## Supplementary material for "Significantly Improved Mouse and Rat Genome Annotation Using Sequence Read Archive RNA-seq Data": mouse_SRA_GENCODE_M37.gtf: mouse_SRA_GENCODE_M37.gtf (part 1072 of 1572)

```
chr5	HAVANA	CDS	81708710	81708790	0	+	2	gene_id "ENSMUSG00000037605.18"; transcript_id "ENSMUST00000117253.8"; gene_type "protein_coding"; gene_name "Adgrl3"; transcript_type "protein_coding"; transcript_name "Adgrl3-202"; exon_number 9; exon_id "ENSMUSE00001232940.2"; level 2; protein_id "ENSMUSP00000112470.2"; transcript_support_level "1"; mgi_id "MGI:2441950"; tag "basic"; havana_gene "OTTMUSG00000029552.1"; havana_transcript "OTTMUST00000073260.1";
chr5	HAVANA	exon	81708710	81708790	0	+	.	gene_id "ENSMUSG00000037605.18"; transcript_id "ENSMUST00000120128.8"; gene_type "protein_coding"; gene_name "Adgrl3"; transcript_type "protein_coding"; transcript_name "Adgrl3-210"; exon_number 8; exon_id "ENSMUSE00001232940.2"; level 2; protein_id "ENSMUSP00000113208.2"; transcript_support_level "5"; mgi_id "MGI:2441950"; tag "not_organism_supported"; tag "basic"; havana_gene "OTTMUSG00000029552.1"; havana_transcript "OTTMUST00000073261.1";
chr5	HAVANA	CDS	81708710	81708790	0	+	2	gene_id "ENSMUSG00000037605.18"; transcript_id "ENSMUST00000120128.8"; gene_type "protein_coding"; gene_name "Adgrl3"; transcript_type "protein_coding"; transcript_name "Adgrl3-210"; exon_number 8; exon_id "ENSMUSE00001232940.2"; level 2; protein_id "ENSMUSP00000113208.2"; transcript_support_level "5"; mgi_id "MGI:2441950"; tag "not_organism_supported"; tag "basic"; havana_gene "OTTMUSG00000029552.1"; havana_transcript "OTTMUST00000073261.1";
chr5	HAVANA	exon	81708710	81708790	0	+	.	gene_id "ENSMUSG00000037605.18"; transcript_id "ENSMUST00000121707.8"; gene_type "protein_coding"; gene_name "Adgrl3"; transcript_type "protein_coding"; transcript_name "Adgrl3-216"; exon_number 10; exon_id "ENSMUSE00001232940.2"; level 2; protein_id "ENSMUSP00000112823.2"; transcript_support_level "5"; mgi_id "MGI:2441950"; tag "basic"; havana_gene "OTTMUSG00000029552.1"; havana_transcript "OTTMUST00000073255.1";
chr5	HAVANA	CDS	81708710	81708790	0	+	2	gene_id "ENSMUSG00000037605.18"; transcript_id "ENSMUST00000121707.8"; gene_type "protein_coding"; gene_name "Adgrl3"; transcript_type "protein_coding"; transcript_name "Adgrl3-216"; exon_number 10; exon_id "ENSMUSE00001232940.2"; level 2; protein_id "ENSMUSP00000112823.2"; transcript_support_level "5"; mgi_id "MGI:2441950"; tag "basic"; havana_gene "OTTMUSG00000029552.1"; havana_transcript "OTTMUST00000073255.1";
chr5	HAVANA	exon	81708710	81708790	0	+	.	gene_id "ENSMUSG00000037605.18"; transcript_id "ENSMUST00000118078.8"; gene_type "protein_coding"; gene_name "Adgrl3"; transcript_type "protein_coding"; transcript_name "Adgrl3-206"; exon_number 6; exon_id "ENSMUSE00001232940.2"; level 2; protein_id "ENSMUSP00000112731.2"; transcript_support_level "5"; mgi_id "MGI:2441950"; tag "not_organism_supported"; tag "basic"; havana_gene "OTTMUSG00000029552.1"; havana_transcript "OTTMUST00000073265.1";
chr5	HAVANA	CDS	81708710	81708790	0	+	2	gene_id "ENSMUSG00000037605.18"; transcript_id "ENSMUST00000118078.8"; gene_type "protein_coding"; gene_name "Adgrl3"; transcript_type "protein_coding"; transcript_name "Adgrl3-206"; exon_number 6; exon_id "ENSMUSE00001232940.2"; level 2; protein_id "ENSMUSP00000112731.2"; transcript_support_level "5"; mgi_id "MGI:2441950"; tag "not_organism_supported"; tag "basic"; havana_gene "OTTMUSG00000029552.1"; havana_transcript "OTTMUST00000073265.1";
chr5	HAVANA	exon	81708710	81708790	0	+	.	gene_id "ENSMUSG00000037605.18"; transcript_id "ENSMUST00000120144.8"; gene_type "protein_coding"; gene_name "Adgrl3"; transcript_type "protein_coding"; transcript_name "Adgrl3-211"; exon_number 6; exon_id "ENSMUSE00001232940.2"; level 2; protein_id "ENSMUSP00000113619.2"; transcript_support_level "5"; mgi_id "MGI:2441950"; tag "not_organism_supported"; tag "basic"; havana_gene "OTTMUSG00000029552.1"; havana_transcript "OTTMUST00000073266.1";
chr5	HAVANA	CDS	81708710	81708790	0	+	2	gene_id "ENSMUSG00000037605.18"; transcript_id "ENSMUST00000120144.8"; gene_type "protein_coding"; gene_name "Adgrl3"; transcript_type "protein_coding"; transcript_name "Adgrl3-211"; exon_number 6; exon_id "ENSMUSE00001232940.2"; level 2; protein_id "ENSMUSP00000113619.2"; transcript_support_level "5"; mgi_id "MGI:2441950"; tag "not_organism_supported"; tag "basic"; havana_gene "OTTMUSG00000029552.1"; havana_transcript "OTTMUST00000073266.1";
chr5	HAVANA	exon	81708710	81708790	0	+	.	gene_id "ENSMUSG00000037605.18"; transcript_id "ENSMUST00000120445.8"; gene_type "protein_coding"; gene_name "Adgrl3"; transcript_type "protein_coding"; transcript_name "Adgrl3-213"; exon_number 7; exon_id "ENSMUSE00001232940.2"; level 2; protein_id "ENSMUSP00000113249.2"; transcript_support_level "5"; mgi_id "MGI:2441950"; tag "not_organism_supported"; tag "basic"; havana_gene "OTTMUSG00000029552.1"; havana_transcript "OTTMUST00000073267.1";
chr5	HAVANA	CDS	81708710	81708790	0	+	2	gene_id "ENSMUSG00000037605.18"; transcript_id "ENSMUST00000120445.8"; gene_type "protein_coding"; gene_name "Adgrl3"; transcript_type "protein_coding"; transcript_name "Adgrl3-213"; exon_number 7; exon_id "ENSMUSE00001232940.2"; level 2; protein_id "ENSMUSP00000113249.2"; transcript_support_level "5"; mgi_id "MGI:2441950"; tag "not_organism_supported"; tag "basic"; havana_gene "OTTMUSG00000029552.1"; havana_transcript "OTTMUST00000073267.1";
chr5	HAVANA	exon	81708710	81708790	0	+	.	gene_id "ENSMUSG00000037605.18"; transcript_id "ENSMUST00000120673.8"; gene_type "protein_coding"; gene_name "Adgrl3"; transcript_type "protein_coding"; transcript_name "Adgrl3-214"; exon_number 7; exon_id "ENSMUSE00001232940.2"; level 2; protein_id "ENSMUSP00000113482.2"; transcript_support_level "5"; mgi_id "MGI:2441950"; tag "not_organism_supported"; tag "basic"; tag "Ensembl_canonical"; tag "GENCODE_Primary"; tag "appris_principal_3"; havana_gene "OTTMUSG00000029552.1"; havana_transcript "OTTMUST00000073268.1";
chr5	HAVANA	CDS	81708710	81708790	0	+	2	gene_id "ENSMUSG00000037605.18"; transcript_id "ENSMUST00000120673.8"; gene_type "protein_coding"; gene_name "Adgrl3"; transcript_type "protein_coding"; transcript_name "Adgrl3-214"; exon_number 7; exon_id "ENSMUSE00001232940.2"; level 2; protein_id "ENSMUSP00000113482.2"; transcript_support_level "5"; mgi_id "MGI:2441950"; tag "not_organism_supported"; tag "basic"; tag "Ensembl_canonical"; tag "GENCODE_Primary"; tag "appris_principal_3"; havana_gene "OTTMUSG00000029552.1"; havana_transcript "OTTMUST00000073268.1";
chr5	HAVANA	exon	81708710	81708790	0	+	.	gene_id "ENSMUSG00000037605.18"; transcript_id "ENSMUST00000118034.8"; gene_type "protein_coding"; gene_name "Adgrl3"; transcript_type "protein_coding"; transcript_name "Adgrl3-205"; exon_number 6; exon_id "ENSMUSE00001232940.2"; level 2; protein_id "ENSMUSP00000113534.2"; transcript_support_level "5"; mgi_id "MGI:2441950"; tag "not_organism_supported"; tag "basic"; havana_gene "OTTMUSG00000029552.1"; havana_transcript "OTTMUST00000073269.1";
chr5	HAVANA	CDS	81708710	81708790	0	+	2	gene_id "ENSMUSG00000037605.18"; transcript_id "ENSMUST00000118034.8"; gene_type "protein_coding"; gene_name "Adgrl3"; transcript_type "protein_coding"; transcript_name "Adgrl3-205"; exon_number 6; exon_id "ENSMUSE00001232940.2"; level 2; protein_id "ENSMUSP00000113534.2"; transcript_support_level "5"; mgi_id "MGI:2441950"; tag "not_organism_supported"; tag "basic"; havana_gene "OTTMUSG00000029552.1"; havana_transcript "OTTMUST00000073269.1";
chr5	HAVANA	exon	81708710	81708790	0	+	.	gene_id "ENSMUSG00000037605.18"; transcript_id "ENSMUST00000118442.8"; gene_type "protein_coding"; gene_name "Adgrl3"; transcript_type "protein_coding"; transcript_name "Adgrl3-207"; exon_number 7; exon_id "ENSMUSE00001232940.2"; level 2; protein_id "ENSMUSP00000113836.2"; transcript_support_level "5"; mgi_id "MGI:2441950"; tag "not_organism_supported"; tag "basic"; tag "CCDS"; ccdsid "CCDS84891.1"; havana_gene "OTTMUSG00000029552.1"; havana_transcript "OTTMUST00000073270.1";
chr5	HAVANA	CDS	81708710	81708790	0	+	2	gene_id "ENSMUSG00000037605.18"; transcript_id "ENSMUST00000118442.8"; gene_type "protein_coding"; gene_name "Adgrl3"; transcript_type "protein_coding"; transcript_name "Adgrl3-207"; exon_number 7; exon_id "ENSMUSE00001232940.2"; level 2; protein_id "ENSMUSP00000113836.2"; transcript_support_level "5"; mgi_id "MGI:2441950"; tag "not_organism_supported"; tag "basic"; tag "CCDS"; ccdsid "CCDS84891.1"; havana_gene "OTTMUSG00000029552.1"; havana_transcript "OTTMUST00000073270.1";
chr5	HAVANA	exon	81708710	81708790	0	+	.	gene_id "ENSMUSG00000037605.18"; transcript_id "ENSMUST00000121641.8"; gene_type "protein_coding"; gene_name "Adgrl3"; transcript_type "protein_coding"; transcript_name "Adgrl3-215"; exon_number 7; exon_id "ENSMUSE00001232940.2"; level 2; protein_id "ENSMUSP00000113694.2"; transcript_support_level "5"; mgi_id "MGI:2441950"; tag "not_organism_supported"; tag "basic"; tag "appris_alternative_2"; havana_gene "OTTMUSG00000029552.1"; havana_transcript "OTTMUST00000073271.1";
chr5	HAVANA	CDS	81708710	81708790	0	+	2	gene_id "ENSMUSG00000037605.18"; transcript_id "ENSMUST00000121641.8"; gene_type "protein_coding"; gene_name "Adgrl3"; transcript_type "protein_coding"; transcript_name "Adgrl3-215"; exon_number 7; exon_id "ENSMUSE00001232940.2"; level 2; protein_id "ENSMUSP00000113694.2"; transcript_support_level "5"; mgi_id "MGI:2441950"; tag "not_organism_supported"; tag "basic"; tag "appris_alternative_2"; havana_gene "OTTMUSG00000029552.1"; havana_transcript "OTTMUST00000073271.1";
chr5	HAVANA	exon	81708710	81708790	0	+	.	gene_id "ENSMUSG00000037605.18"; transcript_id "ENSMUST00000117985.8"; gene_type "protein_coding"; gene_name "Adgrl3"; transcript_type "protein_coding"; transcript_name "Adgrl3-204"; exon_number 6; exon_id "ENSMUSE00001232940.2"; level 2; protein_id "ENSMUSP00000113950.2"; transcript_support_level "5"; mgi_id "MGI:2441950"; tag "not_organism_supported"; tag "basic"; tag "appris_alternative_2"; havana_gene "OTTMUSG00000029552.1"; havana_transcript "OTTMUST00000073273.1";
chr5	HAVANA	CDS	81708710	81708790	0	+	2	gene_id "ENSMUSG00000037605.18"; transcript_id "ENSMUST00000117985.8"; gene_type "protein_coding"; gene_name "Adgrl3"; transcript_type "protein_coding"; transcript_name "Adgrl3-204"; exon_number 6; exon_id "ENSMUSE00001232940.2"; level 2; protein_id "ENSMUSP00000113950.2"; transcript_support_level "5"; mgi_id "MGI:2441950"; tag "not_organism_supported"; tag "basic"; tag "appris_alternative_2"; havana_gene "OTTMUSG00000029552.1"; havana_transcript "OTTMUST00000073273.1";
chr5	HAVANA	exon	81708710	81708790	0	+	.	gene_id "ENSMUSG00000037605.18"; transcript_id "ENSMUST00000120292.8"; gene_type "protein_coding"; gene_name "Adgrl3"; transcript_type "protein_coding"; transcript_name "Adgrl3-212"; exon_number 6; exon_id "ENSMUSE00001232940.2"; level 2; protein_id "ENSMUSP00000112548.2"; transcript_support_level "5"; mgi_id "MGI:2441950"; tag "not_organism_supported"; tag "basic"; havana_gene "OTTMUSG00000029552.1"; havana_transcript "OTTMUST00000073274.1";
chr5	HAVANA	CDS	81708710	81708790	0	+	2	gene_id "ENSMUSG00000037605.18"; transcript_id "ENSMUST00000120292.8"; gene_type "protein_coding"; gene_name "Adgrl3"; transcript_type "protein_coding"; transcript_name "Adgrl3-212"; exon_number 6; exon_id "ENSMUSE00001232940.2"; level 2; protein_id "ENSMUSP00000112548.2"; transcript_support_level "5"; mgi_id "MGI:2441950"; tag "not_organism_supported"; tag "basic"; havana_gene "OTTMUSG00000029552.1"; havana_transcript "OTTMUST00000073274.1";
chr5	HAVANA	exon	81708710	81708790	0	+	.	gene_id "ENSMUSG00000037605.18"; transcript_id "ENSMUST00000119385.8"; gene_type "protein_coding"; gene_name "Adgrl3"; transcript_type "protein_coding"; transcript_name "Adgrl3-208"; exon_number 7; exon_id "ENSMUSE00001232940.2"; level 2; protein_id "ENSMUSP00000113243.2"; transcript_support_level "5"; mgi_id "MGI:2441950"; tag "not_organism_supported"; tag "basic"; tag "CCDS"; ccdsid "CCDS84893.1"; havana_gene "OTTMUSG00000029552.1"; havana_transcript "OTTMUST00000073262.1";
chr5	HAVANA	CDS	81708710	81708790	0	+	2	gene_id "ENSMUSG00000037605.18"; transcript_id "ENSMUST00000119385.8"; gene_type "protein_coding"; gene_name "Adgrl3"; transcript_type "protein_coding"; transcript_name "Adgrl3-208"; exon_number 7; exon_id "ENSMUSE00001232940.2"; level 2; protein_id "ENSMUSP00000113243.2"; transcript_support_level "5"; mgi_id "MGI:2441950"; tag "not_organism_supported"; tag "basic"; tag "CCDS"; ccdsid "CCDS84893.1"; havana_gene "OTTMUSG00000029552.1"; havana_transcript "OTTMUST00000073262.1";
chr5	HAVANA	exon	81708710	81708790	0	+	.	gene_id "ENSMUSG00000037605.18"; transcript_id "ENSMUST00000122356.8"; gene_type "protein_coding"; gene_name "Adgrl3"; transcript_type "protein_coding"; transcript_name "Adgrl3-218"; exon_number 7; exon_id "ENSMUSE00001232940.2"; level 2; protein_id "ENSMUSP00000113600.2"; transcript_support_level "5"; mgi_id "MGI:2441950"; tag "basic"; tag "CCDS"; ccdsid "CCDS84894.1"; havana_gene "OTTMUSG00000029552.1"; havana_transcript "OTTMUST00000073263.1";
chr5	HAVANA	CDS	81708710	81708790	0	+	2	gene_id "ENSMUSG00000037605.18"; transcript_id "ENSMUST00000122356.8"; gene_type "protein_coding"; gene_name "Adgrl3"; transcript_type "protein_coding"; transcript_name "Adgrl3-218"; exon_number 7; exon_id "ENSMUSE00001232940.2"; level 2; protein_id "ENSMUSP00000113600.2"; transcript_support_level "5"; mgi_id "MGI:2441950"; tag "basic"; tag "CCDS"; ccdsid "CCDS84894.1"; havana_gene "OTTMUSG00000029552.1"; havana_transcript "OTTMUST00000073263.1";
chr5	HAVANA	exon	81708710	81708790	0	+	.	gene_id "ENSMUSG00000037605.18"; transcript_id "ENSMUST00000122037.8"; gene_type "protein_coding"; gene_name "Adgrl3"; transcript_type "protein_coding"; transcript_name "Adgrl3-217"; exon_number 6; exon_id "ENSMUSE00001232940.2"; level 2; protein_id "ENSMUSP00000113374.2"; transcript_support_level "5"; mgi_id "MGI:2441950"; tag "not_organism_supported"; tag "basic"; tag "CCDS"; ccdsid "CCDS84895.1"; havana_gene "OTTMUSG00000029552.1"; havana_transcript "OTTMUST00000073277.1";
chr5	HAVANA	CDS	81708710	81708790	0	+	2	gene_id "ENSMUSG00000037605.18"; transcript_id "ENSMUST00000122037.8"; gene_type "protein_coding"; gene_name "Adgrl3"; transcript_type "protein_coding"; transcript_name "Adgrl3-217"; exon_number 6; exon_id "ENSMUSE00001232940.2"; level 2; protein_id "ENSMUSP00000113374.2"; transcript_support_level "5"; mgi_id "MGI:2441950"; tag "not_organism_supported"; tag "basic"; tag "CCDS"; ccdsid "CCDS84895.1"; havana_gene "OTTMUSG00000029552.1"; havana_transcript "OTTMUST00000073277.1";
chr5	HAVANA	exon	81708710	81708790	0	+	.	gene_id "ENSMUSG00000037605.18"; transcript_id "ENSMUST00000117407.8"; gene_type "protein_coding"; gene_name "Adgrl3"; transcript_type "protein_coding"; transcript_name "Adgrl3-203"; exon_number 7; exon_id "ENSMUSE00001232940.2"; level 2; protein_id "ENSMUSP00000112388.2"; transcript_support_level "5"; mgi_id "MGI:2441950"; tag "basic"; havana_gene "OTTMUSG00000029552.1"; havana_transcript "OTTMUST00000073259.1";
chr5	HAVANA	CDS	81708710	81708790	0	+	2	gene_id "ENSMUSG00000037605.18"; transcript_id "ENSMUST00000117407.8"; gene_type "protein_coding"; gene_name "Adgrl3"; transcript_type "protein_coding"; transcript_name "Adgrl3-203"; exon_number 7; exon_id "ENSMUSE00001232940.2"; level 2; protein_id "ENSMUSP00000112388.2"; transcript_support_level "5"; mgi_id "MGI:2441950"; tag "basic"; havana_gene "OTTMUSG00000029552.1"; havana_transcript "OTTMUST00000073259.1";
chr5	HAVANA	exon	81708710	81708790	0	+	.	gene_id "ENSMUSG00000037605.18"; transcript_id "ENSMUST00000119788.8"; gene_type "protein_coding"; gene_name "Adgrl3"; transcript_type "protein_coding"; transcript_name "Adgrl3-209"; exon_number 7; exon_id "ENSMUSE00001232940.2"; level 2; protein_id "ENSMUSP00000114067.2"; transcript_support_level "5"; mgi_id "MGI:2441950"; tag "not_organism_supported"; tag "basic"; havana_gene "OTTMUSG00000029552.1"; havana_transcript "OTTMUST00000073264.1";
chr5	HAVANA	CDS	81708710	81708790	0	+	2	gene_id "ENSMUSG00000037605.18"; transcript_id "ENSMUST00000119788.8"; gene_type "protein_coding"; gene_name "Adgrl3"; transcript_type "protein_coding"; transcript_name "Adgrl3-209"; exon_number 7; exon_id "ENSMUSE00001232940.2"; level 2; protein_id "ENSMUSP00000114067.2"; transcript_support_level "5"; mgi_id "MGI:2441950"; tag "not_organism_supported"; tag "basic"; havana_gene "OTTMUSG00000029552.1"; havana_transcript "OTTMUST00000073264.1";
chr5	ENSEMBL	exon	81708710	81708790	0	+	.	gene_id "ENSMUSG00000037605.18"; transcript_id "ENSMUST00000072521.11"; gene_type "protein_coding"; gene_name "Adgrl3"; transcript_type "protein_coding"; transcript_name "Adgrl3-201"; exon_number 7; exon_id "ENSMUSE00001232940.2"; level 3; protein_id "ENSMUSP00000072336.5"; transcript_support_level "5"; mgi_id "MGI:2441950"; tag "basic"; tag "CCDS"; ccdsid "CCDS39122.1"; havana_gene "OTTMUSG00000029552.1";
chr5	ENSEMBL	CDS	81708710	81708790	0	+	2	gene_id "ENSMUSG00000037605.18"; transcript_id "ENSMUST00000072521.11"; gene_type "protein_coding"; gene_name "Adgrl3"; transcript_type "protein_coding"; transcript_name "Adgrl3-201"; exon_number 7; exon_id "ENSMUSE00001232940.2"; level 3; protein_id "ENSMUSP00000072336.5"; transcript_support_level "5"; mgi_id "MGI:2441950"; tag "basic"; tag "CCDS"; ccdsid "CCDS39122.1"; havana_gene "OTTMUSG00000029552.1";
chr5	HAVANA	exon	81708710	81708898	0	+	.	gene_id "ENSMUSG00000037605.18"; transcript_id "ENSMUST00000127046.2"; gene_type "protein_coding"; gene_name "Adgrl3"; transcript_type "retained_intron"; transcript_name "Adgrl3-221"; exon_number 9; exon_id "ENSMUSE00000756904.2"; level 2; transcript_support_level "1"; mgi_id "MGI:2441950"; havana_gene "OTTMUSG00000029552.1"; havana_transcript "OTTMUST00000073278.1";
chr5	HAVANA	exon	81793836	81793903	0	+	.	gene_id "ENSMUSG00000037605.18"; transcript_id "ENSMUST00000126227.2"; gene_type "protein_coding"; gene_name "Adgrl3"; transcript_type "protein_coding_CDS_not_defined"; transcript_name "Adgrl3-220"; exon_number 1; exon_id "ENSMUSE00000809228.2"; level 2; transcript_support_level "5"; mgi_id "MGI:2441950"; havana_gene "OTTMUSG00000029552.1"; havana_transcript "OTTMUST00000073288.1";
chr5	HAVANA	transcript	81793836	81836369	0	+	.	gene_id "ENSMUSG00000037605.18"; transcript_id "ENSMUST00000126227.2"; gene_type "protein_coding"; gene_name "Adgrl3"; transcript_type "protein_coding_CDS_not_defined"; transcript_name "Adgrl3-220"; level 2; transcript_support_level "5"; mgi_id "MGI:2441950"; havana_gene "OTTMUSG00000029552.1"; havana_transcript "OTTMUST00000073288.1";
chr5	HAVANA	exon	81794257	81794559	0	+	.	gene_id "ENSMUSG00000037605.18"; transcript_id "ENSMUST00000132375.8"; gene_type "protein_coding"; gene_name "Adgrl3"; transcript_type "nonsense_mediated_decay"; transcript_name "Adgrl3-222"; exon_number 9; exon_id "ENSMUSE00001233847.2"; level 2; protein_id "ENSMUSP00000117211.2"; transcript_support_level "1"; mgi_id "MGI:2441950"; havana_gene "OTTMUSG00000029552.1"; havana_transcript "OTTMUST00000073256.1";
chr5	HAVANA	UTR	81794257	81794559	0	+	.	gene_id "ENSMUSG00000037605.18"; transcript_id "ENSMUST00000132375.8"; gene_type "protein_coding"; gene_name "Adgrl3"; transcript_type "nonsense_mediated_decay"; transcript_name "Adgrl3-222"; exon_number 9; exon_id "ENSMUSE00001233847.2"; level 2; protein_id "ENSMUSP00000117211.2"; transcript_support_level "1"; mgi_id "MGI:2441950"; havana_gene "OTTMUSG00000029552.1"; havana_transcript "OTTMUST00000073256.1";
chr5	HAVANA	exon	81794257	81794559	0	+	.	gene_id "ENSMUSG00000037605.18"; transcript_id "ENSMUST00000149280.8"; gene_type "protein_coding"; gene_name "Adgrl3"; transcript_type "retained_intron"; transcript_name "Adgrl3-230"; exon_number 10; exon_id "ENSMUSE00001233847.2"; level 2; transcript_support_level "1"; mgi_id "MGI:2441950"; havana_gene "OTTMUSG00000029552.1"; havana_transcript "OTTMUST00000073276.1";
chr5	HAVANA	exon	81794257	81794559	0	+	.	gene_id "ENSMUSG00000037605.18"; transcript_id "ENSMUST00000136104.8"; gene_type "protein_coding"; gene_name "Adgrl3"; transcript_type "retained_intron"; transcript_name "Adgrl3-225"; exon_number 9; exon_id "ENSMUSE00001233847.2"; level 2; transcript_support_level "1"; mgi_id "MGI:2441950"; havana_gene "OTTMUSG00000029552.1"; havana_transcript "OTTMUST00000073275.1";
chr5	HAVANA	exon	81794257	81794559	0	+	.	gene_id "ENSMUSG00000037605.18"; transcript_id "ENSMUST00000117253.8"; gene_type "protein_coding"; gene_name "Adgrl3"; transcript_type "protein_coding"; transcript_name "Adgrl3-202"; exon_number 10; exon_id "ENSMUSE00001259598.2"; level 2; protein_id "ENSMUSP00000112470.2"; transcript_support_level "1"; mgi_id "MGI:2441950"; tag "basic"; havana_gene "OTTMUSG00000029552.1"; havana_transcript "OTTMUST00000073260.1";
chr5	HAVANA	CDS	81794257	81794559	0	+	2	gene_id "ENSMUSG00000037605.18"; transcript_id "ENSMUST00000117253.8"; gene_type "protein_coding"; gene_name "Adgrl3"; transcript_type "protein_coding"; transcript_name "Adgrl3-202"; exon_number 10; exon_id "ENSMUSE00001259598.2"; level 2; protein_id "ENSMUSP00000112470.2"; transcript_support_level "1"; mgi_id "MGI:2441950"; tag "basic"; havana_gene "OTTMUSG00000029552.1"; havana_transcript "OTTMUST00000073260.1";
chr5	HAVANA	exon	81794257	81794559	0	+	.	gene_id "ENSMUSG00000037605.18"; transcript_id "ENSMUST00000120128.8"; gene_type "protein_coding"; gene_name "Adgrl3"; transcript_type "protein_coding"; transcript_name "Adgrl3-210"; exon_number 9; exon_id "ENSMUSE00001259598.2"; level 2; protein_id "ENSMUSP00000113208.2"; transcript_support_level "5"; mgi_id "MGI:2441950"; tag "not_organism_supported"; tag "basic"; havana_gene "OTTMUSG00000029552.1"; havana_transcript "OTTMUST00000073261.1";
chr5	HAVANA	CDS	81794257	81794559	0	+	2	gene_id "ENSMUSG00000037605.18"; transcript_id "ENSMUST00000120128.8"; gene_type "protein_coding"; gene_name "Adgrl3"; transcript_type "protein_coding"; transcript_name "Adgrl3-210"; exon_number 9; exon_id "ENSMUSE00001259598.2"; level 2; protein_id "ENSMUSP00000113208.2"; transcript_support_level "5"; mgi_id "MGI:2441950"; tag "not_organism_supported"; tag "basic"; havana_gene "OTTMUSG00000029552.1"; havana_transcript "OTTMUST00000073261.1";
chr5	HAVANA	exon	81794257	81794559	0	+	.	gene_id "ENSMUSG00000037605.18"; transcript_id "ENSMUST00000121707.8"; gene_type "protein_coding"; gene_name "Adgrl3"; transcript_type "protein_coding"; transcript_name "Adgrl3-216"; exon_number 11; exon_id "ENSMUSE00001259598.2"; level 2; protein_id "ENSMUSP00000112823.2"; transcript_support_level "5"; mgi_id "MGI:2441950"; tag "basic"; havana_gene "OTTMUSG00000029552.1"; havana_transcript "OTTMUST00000073255.1";
chr5	HAVANA	CDS	81794257	81794559	0	+	2	gene_id "ENSMUSG00000037605.18"; transcript_id "ENSMUST00000121707.8"; gene_type "protein_coding"; gene_name "Adgrl3"; transcript_type "protein_coding"; transcript_name "Adgrl3-216"; exon_number 11; exon_id "ENSMUSE00001259598.2"; level 2; protein_id "ENSMUSP00000112823.2"; transcript_support_level "5"; mgi_id "MGI:2441950"; tag "basic"; havana_gene "OTTMUSG00000029552.1"; havana_transcript "OTTMUST00000073255.1";
chr5	HAVANA	exon	81794257	81794559	0	+	.	gene_id "ENSMUSG00000037605.18"; transcript_id "ENSMUST00000118078.8"; gene_type "protein_coding"; gene_name "Adgrl3"; transcript_type "protein_coding"; transcript_name "Adgrl3-206"; exon_number 7; exon_id "ENSMUSE00001259598.2"; level 2; protein_id "ENSMUSP00000112731.2"; transcript_support_level "5"; mgi_id "MGI:2441950"; tag "not_organism_supported"; tag "basic"; havana_gene "OTTMUSG00000029552.1"; havana_transcript "OTTMUST00000073265.1";
chr5	HAVANA	CDS	81794257	81794559	0	+	2	gene_id "ENSMUSG00000037605.18"; transcript_id "ENSMUST00000118078.8"; gene_type "protein_coding"; gene_name "Adgrl3"; transcript_type "protein_coding"; transcript_name "Adgrl3-206"; exon_number 7; exon_id "ENSMUSE00001259598.2"; level 2; protein_id "ENSMUSP00000112731.2"; transcript_support_level "5"; mgi_id "MGI:2441950"; tag "not_organism_supported"; tag "basic"; havana_gene "OTTMUSG00000029552.1"; havana_transcript "OTTMUST00000073265.1";
chr5	HAVANA	exon	81794257	81794559	0	+	.	gene_id "ENSMUSG00000037605.18"; transcript_id "ENSMUST00000120144.8"; gene_type "protein_coding"; gene_name "Adgrl3"; transcript_type "protein_coding"; transcript_name "Adgrl3-211"; exon_number 7; exon_id "ENSMUSE00001259598.2"; level 2; protein_id "ENSMUSP00000113619.2"; transcript_support_level "5"; mgi_id "MGI:2441950"; tag "not_organism_supported"; tag "basic"; havana_gene "OTTMUSG00000029552.1"; havana_transcript "OTTMUST00000073266.1";
chr5	HAVANA	CDS	81794257	81794559	0	+	2	gene_id "ENSMUSG00000037605.18"; transcript_id "ENSMUST00000120144.8"; gene_type "protein_coding"; gene_name "Adgrl3"; transcript_type "protein_coding"; transcript_name "Adgrl3-211"; exon_number 7; exon_id "ENSMUSE00001259598.2"; level 2; protein_id "ENSMUSP00000113619.2"; transcript_support_level "5"; mgi_id "MGI:2441950"; tag "not_organism_supported"; tag "basic"; havana_gene "OTTMUSG00000029552.1"; havana_transcript "OTTMUST00000073266.1";
chr5	HAVANA	exon	81794257	81794559	0	+	.	gene_id "ENSMUSG00000037605.18"; transcript_id "ENSMUST00000120445.8"; gene_type "protein_coding"; gene_name "Adgrl3"; transcript_type "protein_coding"; transcript_name "Adgrl3-213"; exon_number 8; exon_id "ENSMUSE00001259598.2"; level 2; protein_id "ENSMUSP00000113249.2"; transcript_support_level "5"; mgi_id "MGI:2441950"; tag "not_organism_supported"; tag "basic"; havana_gene "OTTMUSG00000029552.1"; havana_transcript "OTTMUST00000073267.1";
chr5	HAVANA	CDS	81794257	81794559	0	+	2	gene_id "ENSMUSG00000037605.18"; transcript_id "ENSMUST00000120445.8"; gene_type "protein_coding"; gene_name "Adgrl3"; transcript_type "protein_coding"; transcript_name "Adgrl3-213"; exon_number 8; exon_id "ENSMUSE00001259598.2"; level 2; protein_id "ENSMUSP00000113249.2"; transcript_support_level "5"; mgi_id "MGI:2441950"; tag "not_organism_supported"; tag "basic"; havana_gene "OTTMUSG00000029552.1"; havana_transcript "OTTMUST00000073267.1";
chr5	HAVANA	exon	81794257	81794559	0	+	.	gene_id "ENSMUSG00000037605.18"; transcript_id "ENSMUST00000120673.8"; gene_type "protein_coding"; gene_name "Adgrl3"; transcript_type "protein_coding"; transcript_name "Adgrl3-214"; exon_number 8; exon_id "ENSMUSE00001259598.2"; level 2; protein_id "ENSMUSP00000113482.2"; transcript_support_level "5"; mgi_id "MGI:2441950"; tag "not_organism_supported"; tag "basic"; tag "Ensembl_canonical"; tag "GENCODE_Primary"; tag "appris_principal_3"; havana_gene "OTTMUSG00000029552.1"; havana_transcript "OTTMUST00000073268.1";
chr5	HAVANA	CDS	81794257	81794559	0	+	2	gene_id "ENSMUSG00000037605.18"; transcript_id "ENSMUST00000120673.8"; gene_type "protein_coding"; gene_name "Adgrl3"; transcript_type "protein_coding"; transcript_name "Adgrl3-214"; exon_number 8; exon_id "ENSMUSE00001259598.2"; level 2; protein_id "ENSMUSP00000113482.2"; transcript_support_level "5"; mgi_id "MGI:2441950"; tag "not_organism_supported"; tag "basic"; tag "Ensembl_canonical"; tag "GENCODE_Primary"; tag "appris_principal_3"; havana_gene "OTTMUSG00000029552.1"; havana_transcript "OTTMUST00000073268.1";
chr5	HAVANA	exon	81794257	81794559	0	+	.	gene_id "ENSMUSG00000037605.18"; transcript_id "ENSMUST00000118034.8"; gene_type "protein_coding"; gene_name "Adgrl3"; transcript_type "protein_coding"; transcript_name "Adgrl3-205"; exon_number 7; exon_id "ENSMUSE00001259598.2"; level 2; protein_id "ENSMUSP00000113534.2"; transcript_support_level "5"; mgi_id "MGI:2441950"; tag "not_organism_supported"; tag "basic"; havana_gene "OTTMUSG00000029552.1"; havana_transcript "OTTMUST00000073269.1";
chr5	HAVANA	CDS	81794257	81794559	0	+	2	gene_id "ENSMUSG00000037605.18"; transcript_id "ENSMUST00000118034.8"; gene_type "protein_coding"; gene_name "Adgrl3"; transcript_type "protein_coding"; transcript_name "Adgrl3-205"; exon_number 7; exon_id "ENSMUSE00001259598.2"; level 2; protein_id "ENSMUSP00000113534.2"; transcript_support_level "5"; mgi_id "MGI:2441950"; tag "not_organism_supported"; tag "basic"; havana_gene "OTTMUSG00000029552.1"; havana_transcript "OTTMUST00000073269.1";
chr5	HAVANA	exon	81794257	81794559	0	+	.	gene_id "ENSMUSG00000037605.18"; transcript_id "ENSMUST00000118442.8"; gene_type "protein_coding"; gene_name "Adgrl3"; transcript_type "protein_coding"; transcript_name "Adgrl3-207"; exon_number 8; exon_id "ENSMUSE00001259598.2"; level 2; protein_id "ENSMUSP00000113836.2"; transcript_support_level "5"; mgi_id "MGI:2441950"; tag "not_organism_supported"; tag "basic"; tag "CCDS"; ccdsid "CCDS84891.1"; havana_gene "OTTMUSG00000029552.1"; havana_transcript "OTTMUST00000073270.1";
chr5	HAVANA	CDS	81794257	81794559	0	+	2	gene_id "ENSMUSG00000037605.18"; transcript_id "ENSMUST00000118442.8"; gene_type "protein_coding"; gene_name "Adgrl3"; transcript_type "protein_coding"; transcript_name "Adgrl3-207"; exon_number 8; exon_id "ENSMUSE00001259598.2"; level 2; protein_id "ENSMUSP00000113836.2"; transcript_support_level "5"; mgi_id "MGI:2441950"; tag "not_organism_supported"; tag "basic"; tag "CCDS"; ccdsid "CCDS84891.1"; havana_gene "OTTMUSG00000029552.1"; havana_transcript "OTTMUST00000073270.1";
chr5	HAVANA	exon	81794257	81794559	0	+	.	gene_id "ENSMUSG00000037605.18"; transcript_id "ENSMUST00000121641.8"; gene_type "protein_coding"; gene_name "Adgrl3"; transcript_type "protein_coding"; transcript_name "Adgrl3-215"; exon_number 8; exon_id "ENSMUSE00001259598.2"; level 2; protein_id "ENSMUSP00000113694.2"; transcript_support_level "5"; mgi_id "MGI:2441950"; tag "not_organism_supported"; tag "basic"; tag "appris_alternative_2"; havana_gene "OTTMUSG00000029552.1"; havana_transcript "OTTMUST00000073271.1";
chr5	HAVANA	CDS	81794257	81794559	0	+	2	gene_id "ENSMUSG00000037605.18"; transcript_id "ENSMUST00000121641.8"; gene_type "protein_coding"; gene_name "Adgrl3"; transcript_type "protein_coding"; transcript_name "Adgrl3-215"; exon_number 8; exon_id "ENSMUSE00001259598.2"; level 2; protein_id "ENSMUSP00000113694.2"; transcript_support_level "5"; mgi_id "MGI:2441950"; tag "not_organism_supported"; tag "basic"; tag "appris_alternative_2"; havana_gene "OTTMUSG00000029552.1"; havana_transcript "OTTMUST00000073271.1";
chr5	HAVANA	exon	81794257	81794559	0	+	.	gene_id "ENSMUSG00000037605.18"; transcript_id "ENSMUST00000117985.8"; gene_type "protein_coding"; gene_name "Adgrl3"; transcript_type "protein_coding"; transcript_name "Adgrl3-204"; exon_number 7; exon_id "ENSMUSE00001259598.2"; level 2; protein_id "ENSMUSP00000113950.2"; transcript_support_level "5"; mgi_id "MGI:2441950"; tag "not_organism_supported"; tag "basic"; tag "appris_alternative_2"; havana_gene "OTTMUSG00000029552.1"; havana_transcript "OTTMUST00000073273.1";
chr5	HAVANA	CDS	81794257	81794559	0	+	2	gene_id "ENSMUSG00000037605.18"; transcript_id "ENSMUST00000117985.8"; gene_type "protein_coding"; gene_name "Adgrl3"; transcript_type "protein_coding"; transcript_name "Adgrl3-204"; exon_number 7; exon_id "ENSMUSE00001259598.2"; level 2; protein_id "ENSMUSP00000113950.2"; transcript_support_level "5"; mgi_id "MGI:2441950"; tag "not_organism_supported"; tag "basic"; tag "appris_alternative_2"; havana_gene "OTTMUSG00000029552.1"; havana_transcript "OTTMUST00000073273.1";
chr5	HAVANA	exon	81794257	81794559	0	+	.	gene_id "ENSMUSG00000037605.18"; transcript_id "ENSMUST00000120292.8"; gene_type "protein_coding"; gene_name "Adgrl3"; transcript_type "protein_coding"; transcript_name "Adgrl3-212"; exon_number 7; exon_id "ENSMUSE00001259598.2"; level 2; protein_id "ENSMUSP00000112548.2"; transcript_support_level "5"; mgi_id "MGI:2441950"; tag "not_organism_supported"; tag "basic"; havana_gene "OTTMUSG00000029552.1"; havana_transcript "OTTMUST00000073274.1";
chr5	HAVANA	CDS	81794257	81794559	0	+	2	gene_id "ENSMUSG00000037605.18"; transcript_id "ENSMUST00000120292.8"; gene_type "protein_coding"; gene_name "Adgrl3"; transcript_type "protein_coding"; transcript_name "Adgrl3-212"; exon_number 7; exon_id "ENSMUSE00001259598.2"; level 2; protein_id "ENSMUSP00000112548.2"; transcript_support_level "5"; mgi_id "MGI:2441950"; tag "not_organism_supported"; tag "basic"; havana_gene "OTTMUSG00000029552.1"; havana_transcript "OTTMUST00000073274.1";
chr5	HAVANA	exon	81794257	81794559	0	+	.	gene_id "ENSMUSG00000037605.18"; transcript_id "ENSMUST00000119385.8"; gene_type "protein_coding"; gene_name "Adgrl3"; transcript_type "protein_coding"; transcript_name "Adgrl3-208"; exon_number 8; exon_id "ENSMUSE00001259598.2"; level 2; protein_id "ENSMUSP00000113243.2"; transcript_support_level "5"; mgi_id "MGI:2441950"; tag "not_organism_supported"; tag "basic"; tag "CCDS"; ccdsid "CCDS84893.1"; havana_gene "OTTMUSG00000029552.1"; havana_transcript "OTTMUST00000073262.1";
chr5	HAVANA	CDS	81794257	81794559	0	+	2	gene_id "ENSMUSG00000037605.18"; transcript_id "ENSMUST00000119385.8"; gene_type "protein_coding"; gene_name "Adgrl3"; transcript_type "protein_coding"; transcript_name "Adgrl3-208"; exon_number 8; exon_id "ENSMUSE00001259598.2"; level 2; protein_id "ENSMUSP00000113243.2"; transcript_support_level "5"; mgi_id "MGI:2441950"; tag "not_organism_supported"; tag "basic"; tag "CCDS"; ccdsid "CCDS84893.1"; havana_gene "OTTMUSG00000029552.1"; havana_transcript "OTTMUST00000073262.1";
chr5	HAVANA	exon	81794257	81794559	0	+	.	gene_id "ENSMUSG00000037605.18"; transcript_id "ENSMUST00000122356.8"; gene_type "protein_coding"; gene_name "Adgrl3"; transcript_type "protein_coding"; transcript_name "Adgrl3-218"; exon_number 8; exon_id "ENSMUSE00001259598.2"; level 2; protein_id "ENSMUSP00000113600.2"; transcript_support_level "5"; mgi_id "MGI:2441950"; tag "basic"; tag "CCDS"; ccdsid "CCDS84894.1"; havana_gene "OTTMUSG00000029552.1"; havana_transcript "OTTMUST00000073263.1";
chr5	HAVANA	CDS	81794257	81794559	0	+	2	gene_id "ENSMUSG00000037605.18"; transcript_id "ENSMUST00000122356.8"; gene_type "protein_coding"; gene_name "Adgrl3"; transcript_type "protein_coding"; transcript_name "Adgrl3-218"; exon_number 8; exon_id "ENSMUSE00001259598.2"; level 2; protein_id "ENSMUSP00000113600.2"; transcript_support_level "5"; mgi_id "MGI:2441950"; tag "basic"; tag "CCDS"; ccdsid "CCDS84894.1"; havana_gene "OTTMUSG00000029552.1"; havana_transcript "OTTMUST00000073263.1";
chr5	HAVANA	exon	81794257	81794559	0	+	.	gene_id "ENSMUSG00000037605.18"; transcript_id "ENSMUST00000122037.8"; gene_type "protein_coding"; gene_name "Adgrl3"; transcript_type "protein_coding"; transcript_name "Adgrl3-217"; exon_number 7; exon_id "ENSMUSE00001259598.2"; level 2; protein_id "ENSMUSP00000113374.2"; transcript_support_level "5"; mgi_id "MGI:2441950"; tag "not_organism_supported"; tag "basic"; tag "CCDS"; ccdsid "CCDS84895.1"; havana_gene "OTTMUSG00000029552.1"; havana_transcript "OTTMUST00000073277.1";
chr5	HAVANA	CDS	81794257	81794559	0	+	2	gene_id "ENSMUSG00000037605.18"; transcript_id "ENSMUST00000122037.8"; gene_type "protein_coding"; gene_name "Adgrl3"; transcript_type "protein_coding"; transcript_name "Adgrl3-217"; exon_number 7; exon_id "ENSMUSE00001259598.2"; level 2; protein_id "ENSMUSP00000113374.2"; transcript_support_level "5"; mgi_id "MGI:2441950"; tag "not_organism_supported"; tag "basic"; tag "CCDS"; ccdsid "CCDS84895.1"; havana_gene "OTTMUSG00000029552.1"; havana_transcript "OTTMUST00000073277.1";
chr5	HAVANA	exon	81794257	81794559	0	+	.	gene_id "ENSMUSG00000037605.18"; transcript_id "ENSMUST00000117407.8"; gene_type "protein_coding"; gene_name "Adgrl3"; transcript_type "protein_coding"; transcript_name "Adgrl3-203"; exon_number 8; exon_id "ENSMUSE00001259598.2"; level 2; protein_id "ENSMUSP00000112388.2"; transcript_support_level "5"; mgi_id "MGI:2441950"; tag "basic"; havana_gene "OTTMUSG00000029552.1"; havana_transcript "OTTMUST00000073259.1";
chr5	HAVANA	CDS	81794257	81794559	0	+	2	gene_id "ENSMUSG00000037605.18"; transcript_id "ENSMUST00000117407.8"; gene_type "protein_coding"; gene_name "Adgrl3"; transcript_type "protein_coding"; transcript_name "Adgrl3-203"; exon_number 8; exon_id "ENSMUSE00001259598.2"; level 2; protein_id "ENSMUSP00000112388.2"; transcript_support_level "5"; mgi_id "MGI:2441950"; tag "basic"; havana_gene "OTTMUSG00000029552.1"; havana_transcript "OTTMUST00000073259.1";
chr5	HAVANA	exon	81794257	81794559	0	+	.	gene_id "ENSMUSG00000037605.18"; transcript_id "ENSMUST00000119788.8"; gene_type "protein_coding"; gene_name "Adgrl3"; transcript_type "protein_coding"; transcript_name "Adgrl3-209"; exon_number 8; exon_id "ENSMUSE00001259598.2"; level 2; protein_id "ENSMUSP00000114067.2"; transcript_support_level "5"; mgi_id "MGI:2441950"; tag "not_organism_supported"; tag "basic"; havana_gene "OTTMUSG00000029552.1"; havana_transcript "OTTMUST00000073264.1";
chr5	HAVANA	CDS	81794257	81794559	0	+	2	gene_id "ENSMUSG00000037605.18"; transcript_id "ENSMUST00000119788.8"; gene_type "protein_coding"; gene_name "Adgrl3"; transcript_type "protein_coding"; transcript_name "Adgrl3-209"; exon_number 8; exon_id "ENSMUSE00001259598.2"; level 2; protein_id "ENSMUSP00000114067.2"; transcript_support_level "5"; mgi_id "MGI:2441950"; tag "not_organism_supported"; tag "basic"; havana_gene "OTTMUSG00000029552.1"; havana_transcript "OTTMUST00000073264.1";
chr5	ENSEMBL	exon	81794257	81794559	0	+	.	gene_id "ENSMUSG00000037605.18"; transcript_id "ENSMUST00000072521.11"; gene_type "protein_coding"; gene_name "Adgrl3"; transcript_type "protein_coding"; transcript_name "Adgrl3-201"; exon_number 8; exon_id "ENSMUSE00001259598.2"; level 3; protein_id "ENSMUSP00000072336.5"; transcript_support_level "5"; mgi_id "MGI:2441950"; tag "basic"; tag "CCDS"; ccdsid "CCDS39122.1"; havana_gene "OTTMUSG00000029552.1";
chr5	ENSEMBL	CDS	81794257	81794559	0	+	2	gene_id "ENSMUSG00000037605.18"; transcript_id "ENSMUST00000072521.11"; gene_type "protein_coding"; gene_name "Adgrl3"; transcript_type "protein_coding"; transcript_name "Adgrl3-201"; exon_number 8; exon_id "ENSMUSE00001259598.2"; level 3; protein_id "ENSMUSP00000072336.5"; transcript_support_level "5"; mgi_id "MGI:2441950"; tag "basic"; tag "CCDS"; ccdsid "CCDS39122.1"; havana_gene "OTTMUSG00000029552.1";
chr5	HAVANA	exon	81794257	81794559	0	+	.	gene_id "ENSMUSG00000037605.18"; transcript_id "ENSMUST00000126227.2"; gene_type "protein_coding"; gene_name "Adgrl3"; transcript_type "protein_coding_CDS_not_defined"; transcript_name "Adgrl3-220"; exon_number 2; exon_id "ENSMUSE00001233847.2"; level 2; transcript_support_level "5"; mgi_id "MGI:2441950"; havana_gene "OTTMUSG00000029552.1"; havana_transcript "OTTMUST00000073288.1";
chr5	HAVANA	exon	81796476	81796579	0	+	.	gene_id "ENSMUSG00000037605.18"; transcript_id "ENSMUST00000132375.8"; gene_type "protein_coding"; gene_name "Adgrl3"; transcript_type "nonsense_mediated_decay"; transcript_name "Adgrl3-222"; exon_number 10; exon_id "ENSMUSE00001265032.2"; level 2; protein_id "ENSMUSP00000117211.2"; transcript_support_level "1"; mgi_id "MGI:2441950"; havana_gene "OTTMUSG00000029552.1"; havana_transcript "OTTMUST00000073256.1";
chr5	HAVANA	UTR	81796476	81796579	0	+	.	gene_id "ENSMUSG00000037605.18"; transcript_id "ENSMUST00000132375.8"; gene_type "protein_coding"; gene_name "Adgrl3"; transcript_type "nonsense_mediated_decay"; transcript_name "Adgrl3-222"; exon_number 10; exon_id "ENSMUSE00001265032.2"; level 2; protein_id "ENSMUSP00000117211.2"; transcript_support_level "1"; mgi_id "MGI:2441950"; havana_gene "OTTMUSG00000029552.1"; havana_transcript "OTTMUST00000073256.1";
chr5	HAVANA	exon	81796476	81796579	0	+	.	gene_id "ENSMUSG00000037605.18"; transcript_id "ENSMUST00000149280.8"; gene_type "protein_coding"; gene_name "Adgrl3"; transcript_type "retained_intron"; transcript_name "Adgrl3-230"; exon_number 11; exon_id "ENSMUSE00001265032.2"; level 2; transcript_support_level "1"; mgi_id "MGI:2441950"; havana_gene "OTTMUSG00000029552.1"; havana_transcript "OTTMUST00000073276.1";
chr5	HAVANA	exon	81796476	81796579	0	+	.	gene_id "ENSMUSG00000037605.18"; transcript_id "ENSMUST00000136104.8"; gene_type "protein_coding"; gene_name "Adgrl3"; transcript_type "retained_intron"; transcript_name "Adgrl3-225"; exon_number 10; exon_id "ENSMUSE00001265032.2"; level 2; transcript_support_level "1"; mgi_id "MGI:2441950"; havana_gene "OTTMUSG00000029552.1"; havana_transcript "OTTMUST00000073275.1";
chr5	HAVANA	exon	81796476	81796579	0	+	.	gene_id "ENSMUSG00000037605.18"; transcript_id "ENSMUST00000117253.8"; gene_type "protein_coding"; gene_name "Adgrl3"; transcript_type "protein_coding"; transcript_name "Adgrl3-202"; exon_number 11; exon_id "ENSMUSE00001276414.2"; level 2; protein_id "ENSMUSP00000112470.2"; transcript_support_level "1"; mgi_id "MGI:2441950"; tag "basic"; havana_gene "OTTMUSG00000029552.1"; havana_transcript "OTTMUST00000073260.1";
chr5	HAVANA	CDS	81796476	81796579	0	+	2	gene_id "ENSMUSG00000037605.18"; transcript_id "ENSMUST00000117253.8"; gene_type "protein_coding"; gene_name "Adgrl3"; transcript_type "protein_coding"; transcript_name "Adgrl3-202"; exon_number 11; exon_id "ENSMUSE00001276414.2"; level 2; protein_id "ENSMUSP00000112470.2"; transcript_support_level "1"; mgi_id "MGI:2441950"; tag "basic"; havana_gene "OTTMUSG00000029552.1"; havana_transcript "OTTMUST00000073260.1";
chr5	HAVANA	exon	81796476	81796579	0	+	.	gene_id "ENSMUSG00000037605.18"; transcript_id "ENSMUST00000120128.8"; gene_type "protein_coding"; gene_name "Adgrl3"; transcript_type "protein_coding"; transcript_name "Adgrl3-210"; exon_number 10; exon_id "ENSMUSE00001276414.2"; level 2; protein_id "ENSMUSP00000113208.2"; transcript_support_level "5"; mgi_id "MGI:2441950"; tag "not_organism_supported"; tag "basic"; havana_gene "OTTMUSG00000029552.1"; havana_transcript "OTTMUST00000073261.1";
chr5	HAVANA	CDS	81796476	81796579	0	+	2	gene_id "ENSMUSG00000037605.18"; transcript_id "ENSMUST00000120128.8"; gene_type "protein_coding"; gene_name "Adgrl3"; transcript_type "protein_coding"; transcript_name "Adgrl3-210"; exon_number 10; exon_id "ENSMUSE00001276414.2"; level 2; protein_id "ENSMUSP00000113208.2"; transcript_support_level "5"; mgi_id "MGI:2441950"; tag "not_organism_supported"; tag "basic"; havana_gene "OTTMUSG00000029552.1"; havana_transcript "OTTMUST00000073261.1";
chr5	HAVANA	exon	81796476	81796579	0	+	.	gene_id "ENSMUSG00000037605.18"; transcript_id "ENSMUST00000121707.8"; gene_type "protein_coding"; gene_name "Adgrl3"; transcript_type "protein_coding"; transcript_name "Adgrl3-216"; exon_number 12; exon_id "ENSMUSE00001276414.2"; level 2; protein_id "ENSMUSP00000112823.2"; transcript_support_level "5"; mgi_id "MGI:2441950"; tag "basic"; havana_gene "OTTMUSG00000029552.1"; havana_transcript "OTTMUST00000073255.1";
chr5	HAVANA	CDS	81796476	81796579	0	+	2	gene_id "ENSMUSG00000037605.18"; transcript_id "ENSMUST00000121707.8"; gene_type "protein_coding"; gene_name "Adgrl3"; transcript_type "protein_coding"; transcript_name "Adgrl3-216"; exon_number 12; exon_id "ENSMUSE00001276414.2"; level 2; protein_id "ENSMUSP00000112823.2"; transcript_support_level "5"; mgi_id "MGI:2441950"; tag "basic"; havana_gene "OTTMUSG00000029552.1"; havana_transcript "OTTMUST00000073255.1";
chr5	HAVANA	exon	81796476	81796579	0	+	.	gene_id "ENSMUSG00000037605.18"; transcript_id "ENSMUST00000118078.8"; gene_type "protein_coding"; gene_name "Adgrl3"; transcript_type "protein_coding"; transcript_name "Adgrl3-206"; exon_number 8; exon_id "ENSMUSE00001276414.2"; level 2; protein_id "ENSMUSP00000112731.2"; transcript_support_level "5"; mgi_id "MGI:2441950"; tag "not_organism_supported"; tag "basic"; havana_gene "OTTMUSG00000029552.1"; havana_transcript "OTTMUST00000073265.1";
chr5	HAVANA	CDS	81796476	81796579	0	+	2	gene_id "ENSMUSG00000037605.18"; transcript_id "ENSMUST00000118078.8"; gene_type "protein_coding"; gene_name "Adgrl3"; transcript_type "protein_coding"; transcript_name "Adgrl3-206"; exon_number 8; exon_id "ENSMUSE00001276414.2"; level 2; protein_id "ENSMUSP00000112731.2"; transcript_support_level "5"; mgi_id "MGI:2441950"; tag "not_organism_supported"; tag "basic"; havana_gene "OTTMUSG00000029552.1"; havana_transcript "OTTMUST00000073265.1";
chr5	HAVANA	exon	81796476	81796579	0	+	.	gene_id "ENSMUSG00000037605.18"; transcript_id "ENSMUST00000120144.8"; gene_type "protein_coding"; gene_name "Adgrl3"; transcript_type "protein_coding"; transcript_name "Adgrl3-211"; exon_number 8; exon_id "ENSMUSE00001276414.2"; level 2; protein_id "ENSMUSP00000113619.2"; transcript_support_level "5"; mgi_id "MGI:2441950"; tag "not_organism_supported"; tag "basic"; havana_gene "OTTMUSG00000029552.1"; havana_transcript "OTTMUST00000073266.1";
chr5	HAVANA	CDS	81796476	81796579	0	+	2	gene_id "ENSMUSG00000037605.18"; transcript_id "ENSMUST00000120144.8"; gene_type "protein_coding"; gene_name "Adgrl3"; transcript_type "protein_coding"; transcript_name "Adgrl3-211"; exon_number 8; exon_id "ENSMUSE00001276414.2"; level 2; protein_id "ENSMUSP00000113619.2"; transcript_support_level "5"; mgi_id "MGI:2441950"; tag "not_organism_supported"; tag "basic"; havana_gene "OTTMUSG00000029552.1"; havana_transcript "OTTMUST00000073266.1";
chr5	HAVANA	exon	81796476	81796579	0	+	.	gene_id "ENSMUSG00000037605.18"; transcript_id "ENSMUST00000120445.8"; gene_type "protein_coding"; gene_name "Adgrl3"; transcript_type "protein_coding"; transcript_name "Adgrl3-213"; exon_number 9; exon_id "ENSMUSE00001276414.2"; level 2; protein_id "ENSMUSP00000113249.2"; transcript_support_level "5"; mgi_id "MGI:2441950"; tag "not_organism_supported"; tag "basic"; havana_gene "OTTMUSG00000029552.1"; havana_transcript "OTTMUST00000073267.1";
chr5	HAVANA	CDS	81796476	81796579	0	+	2	gene_id "ENSMUSG00000037605.18"; transcript_id "ENSMUST00000120445.8"; gene_type "protein_coding"; gene_name "Adgrl3"; transcript_type "protein_coding"; transcript_name "Adgrl3-213"; exon_number 9; exon_id "ENSMUSE00001276414.2"; level 2; protein_id "ENSMUSP00000113249.2"; transcript_support_level "5"; mgi_id "MGI:2441950"; tag "not_organism_supported"; tag "basic"; havana_gene "OTTMUSG00000029552.1"; havana_transcript "OTTMUST00000073267.1";
chr5	HAVANA	exon	81796476	81796579	0	+	.	gene_id "ENSMUSG00000037605.18"; transcript_id "ENSMUST00000120673.8"; gene_type "protein_coding"; gene_name "Adgrl3"; transcript_type "protein_coding"; transcript_name "Adgrl3-214"; exon_number 9; exon_id "ENSMUSE00001276414.2"; level 2; protein_id "ENSMUSP00000113482.2"; transcript_support_level "5"; mgi_id "MGI:2441950"; tag "not_organism_supported"; tag "basic"; tag "Ensembl_canonical"; tag "GENCODE_Primary"; tag "appris_principal_3"; havana_gene "OTTMUSG00000029552.1"; havana_transcript "OTTMUST00000073268.1";
chr5	HAVANA	CDS	81796476	81796579	0	+	2	gene_id "ENSMUSG00000037605.18"; transcript_id "ENSMUST00000120673.8"; gene_type "protein_coding"; gene_name "Adgrl3"; transcript_type "protein_coding"; transcript_name "Adgrl3-214"; exon_number 9; exon_id "ENSMUSE00001276414.2"; level 2; protein_id "ENSMUSP00000113482.2"; transcript_support_level "5"; mgi_id "MGI:2441950"; tag "not_organism_supported"; tag "basic"; tag "Ensembl_canonical"; tag "GENCODE_Primary"; tag "appris_principal_3"; havana_gene "OTTMUSG00000029552.1"; havana_transcript "OTTMUST00000073268.1";
chr5	HAVANA	exon	81796476	81796579	0	+	.	gene_id "ENSMUSG00000037605.18"; transcript_id "ENSMUST00000118034.8"; gene_type "protein_coding"; gene_name "Adgrl3"; transcript_type "protein_coding"; transcript_name "Adgrl3-205"; exon_number 8; exon_id "ENSMUSE00001276414.2"; level 2; protein_id "ENSMUSP00000113534.2"; transcript_support_level "5"; mgi_id "MGI:2441950"; tag "not_organism_supported"; tag "basic"; havana_gene "OTTMUSG00000029552.1"; havana_transcript "OTTMUST00000073269.1";
chr5	HAVANA	CDS	81796476	81796579	0	+	2	gene_id "ENSMUSG00000037605.18"; transcript_id "ENSMUST00000118034.8"; gene_type "protein_coding"; gene_name "Adgrl3"; transcript_type "protein_coding"; transcript_name "Adgrl3-205"; exon_number 8; exon_id "ENSMUSE00001276414.2"; level 2; protein_id "ENSMUSP00000113534.2"; transcript_support_level "5"; mgi_id "MGI:2441950"; tag "not_organism_supported"; tag "basic"; havana_gene "OTTMUSG00000029552.1"; havana_transcript "OTTMUST00000073269.1";
chr5	HAVANA	exon	81796476	81796579	0	+	.	gene_id "ENSMUSG00000037605.18"; transcript_id "ENSMUST00000118442.8"; gene_type "protein_coding"; gene_name "Adgrl3"; transcript_type "protein_coding"; transcript_name "Adgrl3-207"; exon_number 9; exon_id "ENSMUSE00001276414.2"; level 2; protein_id "ENSMUSP00000113836.2"; transcript_support_level "5"; mgi_id "MGI:2441950"; tag "not_organism_supported"; tag "basic"; tag "CCDS"; ccdsid "CCDS84891.1"; havana_gene "OTTMUSG00000029552.1"; havana_transcript "OTTMUST00000073270.1";
chr5	HAVANA	CDS	81796476	81796579	0	+	2	gene_id "ENSMUSG00000037605.18"; transcript_id "ENSMUST00000118442.8"; gene_type "protein_coding"; gene_name "Adgrl3"; transcript_type "protein_coding"; transcript_name "Adgrl3-207"; exon_number 9; exon_id "ENSMUSE00001276414.2"; level 2; protein_id "ENSMUSP00000113836.2"; transcript_support_level "5"; mgi_id "MGI:2441950"; tag "not_organism_supported"; tag "basic"; tag "CCDS"; ccdsid "CCDS84891.1"; havana_gene "OTTMUSG00000029552.1"; havana_transcript "OTTMUST00000073270.1";
chr5	HAVANA	exon	81796476	81796579	0	+	.	gene_id "ENSMUSG00000037605.18"; transcript_id "ENSMUST00000121641.8"; gene_type "protein_coding"; gene_name "Adgrl3"; transcript_type "protein_coding"; transcript_name "Adgrl3-215"; exon_number 9; exon_id "ENSMUSE00001276414.2"; level 2; protein_id "ENSMUSP00000113694.2"; transcript_support_level "5"; mgi_id "MGI:2441950"; tag "not_organism_supported"; tag "basic"; tag "appris_alternative_2"; havana_gene "OTTMUSG00000029552.1"; havana_transcript "OTTMUST00000073271.1";
chr5	HAVANA	CDS	81796476	81796579	0	+	2	gene_id "ENSMUSG00000037605.18"; transcript_id "ENSMUST00000121641.8"; gene_type "protein_coding"; gene_name "Adgrl3"; transcript_type "protein_coding"; transcript_name "Adgrl3-215"; exon_number 9; exon_id "ENSMUSE00001276414.2"; level 2; protein_id "ENSMUSP00000113694.2"; transcript_support_level "5"; mgi_id "MGI:2441950"; tag "not_organism_supported"; tag "basic"; tag "appris_alternative_2"; havana_gene "OTTMUSG00000029552.1"; havana_transcript "OTTMUST00000073271.1";
chr5	HAVANA	exon	81796476	81796579	0	+	.	gene_id "ENSMUSG00000037605.18"; transcript_id "ENSMUST00000117985.8"; gene_type "protein_coding"; gene_name "Adgrl3"; transcript_type "protein_coding"; transcript_name "Adgrl3-204"; exon_number 8; exon_id "ENSMUSE00001276414.2"; level 2; protein_id "ENSMUSP00000113950.2"; transcript_support_level "5"; mgi_id "MGI:2441950"; tag "not_organism_supported"; tag "basic"; tag "appris_alternative_2"; havana_gene "OTTMUSG00000029552.1"; havana_transcript "OTTMUST00000073273.1";
chr5	HAVANA	CDS	81796476	81796579	0	+	2	gene_id "ENSMUSG00000037605.18"; transcript_id "ENSMUST00000117985.8"; gene_type "protein_coding"; gene_name "Adgrl3"; transcript_type "protein_coding"; transcript_name "Adgrl3-204"; exon_number 8; exon_id "ENSMUSE00001276414.2"; level 2; protein_id "ENSMUSP00000113950.2"; transcript_support_level "5"; mgi_id "MGI:2441950"; tag "not_organism_supported"; tag "basic"; tag "appris_alternative_2"; havana_gene "OTTMUSG00000029552.1"; havana_transcript "OTTMUST00000073273.1";
chr5	HAVANA	exon	81796476	81796579	0	+	.	gene_id "ENSMUSG00000037605.18"; transcript_id "ENSMUST00000120292.8"; gene_type "protein_coding"; gene_name "Adgrl3"; transcript_type "protein_coding"; transcript_name "Adgrl3-212"; exon_number 8; exon_id "ENSMUSE00001276414.2"; level 2; protein_id "ENSMUSP00000112548.2"; transcript_support_level "5"; mgi_id "MGI:2441950"; tag "not_organism_supported"; tag "basic"; havana_gene "OTTMUSG00000029552.1"; havana_transcript "OTTMUST00000073274.1";
chr5	HAVANA	CDS	81796476	81796579	0	+	2	gene_id "ENSMUSG00000037605.18"; transcript_id "ENSMUST00000120292.8"; gene_type "protein_coding"; gene_name "Adgrl3"; transcript_type "protein_coding"; transcript_name "Adgrl3-212"; exon_number 8; exon_id "ENSMUSE00001276414.2"; level 2; protein_id "ENSMUSP00000112548.2"; transcript_support_level "5"; mgi_id "MGI:2441950"; tag "not_organism_supported"; tag "basic"; havana_gene "OTTMUSG00000029552.1"; havana_transcript "OTTMUST00000073274.1";
chr5	HAVANA	exon	81796476	81796579	0	+	.	gene_id "ENSMUSG00000037605.18"; transcript_id "ENSMUST00000119385.8"; gene_type "protein_coding"; gene_name "Adgrl3"; transcript_type "protein_coding"; transcript_name "Adgrl3-208"; exon_number 9; exon_id "ENSMUSE00001276414.2"; level 2; protein_id "ENSMUSP00000113243.2"; transcript_support_level "5"; mgi_id "MGI:2441950"; tag "not_organism_supported"; tag "basic"; tag "CCDS"; ccdsid "CCDS84893.1"; havana_gene "OTTMUSG00000029552.1"; havana_transcript "OTTMUST00000073262.1";
chr5	HAVANA	CDS	81796476	81796579	0	+	2	gene_id "ENSMUSG00000037605.18"; transcript_id "ENSMUST00000119385.8"; gene_type "protein_coding"; gene_name "Adgrl3"; transcript_type "protein_coding"; transcript_name "Adgrl3-208"; exon_number 9; exon_id "ENSMUSE00001276414.2"; level 2; protein_id "ENSMUSP00000113243.2"; transcript_support_level "5"; mgi_id "MGI:2441950"; tag "not_organism_supported"; tag "basic"; tag "CCDS"; ccdsid "CCDS84893.1"; havana_gene "OTTMUSG00000029552.1"; havana_transcript "OTTMUST00000073262.1";
chr5	HAVANA	exon	81796476	81796579	0	+	.	gene_id "ENSMUSG00000037605.18"; transcript_id "ENSMUST00000122356.8"; gene_type "protein_coding"; gene_name "Adgrl3"; transcript_type "protein_coding"; transcript_name "Adgrl3-218"; exon_number 9; exon_id "ENSMUSE00001276414.2"; level 2; protein_id "ENSMUSP00000113600.2"; transcript_support_level "5"; mgi_id "MGI:2441950"; tag "basic"; tag "CCDS"; ccdsid "CCDS84894.1"; havana_gene "OTTMUSG00000029552.1"; havana_transcript "OTTMUST00000073263.1";
chr5	HAVANA	CDS	81796476	81796579	0	+	2	gene_id "ENSMUSG00000037605.18"; transcript_id "ENSMUST00000122356.8"; gene_type "protein_coding"; gene_name "Adgrl3"; transcript_type "protein_coding"; transcript_name "Adgrl3-218"; exon_number 9; exon_id "ENSMUSE00001276414.2"; level 2; protein_id "ENSMUSP00000113600.2"; transcript_support_level "5"; mgi_id "MGI:2441950"; tag "basic"; tag "CCDS"; ccdsid "CCDS84894.1"; havana_gene "OTTMUSG00000029552.1"; havana_transcript "OTTMUST00000073263.1";
chr5	HAVANA	exon	81796476	81796579	0	+	.	gene_id "ENSMUSG00000037605.18"; transcript_id "ENSMUST00000122037.8"; gene_type "protein_coding"; gene_name "Adgrl3"; transcript_type "protein_coding"; transcript_name "Adgrl3-217"; exon_number 8; exon_id "ENSMUSE00001276414.2"; level 2; protein_id "ENSMUSP00000113374.2"; transcript_support_level "5"; mgi_id "MGI:2441950"; tag "not_organism_supported"; tag "basic"; tag "CCDS"; ccdsid "CCDS84895.1"; havana_gene "OTTMUSG00000029552.1"; havana_transcript "OTTMUST00000073277.1";
chr5	HAVANA	CDS	81796476	81796579	0	+	2	gene_id "ENSMUSG00000037605.18"; transcript_id "ENSMUST00000122037.8"; gene_type "protein_coding"; gene_name "Adgrl3"; transcript_type "protein_coding"; transcript_name "Adgrl3-217"; exon_number 8; exon_id "ENSMUSE00001276414.2"; level 2; protein_id "ENSMUSP00000113374.2"; transcript_support_level "5"; mgi_id "MGI:2441950"; tag "not_organism_supported"; tag "basic"; tag "CCDS"; ccdsid "CCDS84895.1"; havana_gene "OTTMUSG00000029552.1"; havana_transcript "OTTMUST00000073277.1";
chr5	HAVANA	exon	81796476	81796579	0	+	.	gene_id "ENSMUSG00000037605.18"; transcript_id "ENSMUST00000117407.8"; gene_type "protein_coding"; gene_name "Adgrl3"; transcript_type "protein_coding"; transcript_name "Adgrl3-203"; exon_number 9; exon_id "ENSMUSE00001276414.2"; level 2; protein_id "ENSMUSP00000112388.2"; transcript_support_level "5"; mgi_id "MGI:2441950"; tag "basic"; havana_gene "OTTMUSG00000029552.1"; havana_transcript "OTTMUST00000073259.1";
chr5	HAVANA	CDS	81796476	81796579	0	+	2	gene_id "ENSMUSG00000037605.18"; transcript_id "ENSMUST00000117407.8"; gene_type "protein_coding"; gene_name "Adgrl3"; transcript_type "protein_coding"; transcript_name "Adgrl3-203"; exon_number 9; exon_id "ENSMUSE00001276414.2"; level 2; protein_id "ENSMUSP00000112388.2"; transcript_support_level "5"; mgi_id "MGI:2441950"; tag "basic"; havana_gene "OTTMUSG00000029552.1"; havana_transcript "OTTMUST00000073259.1";
chr5	HAVANA	exon	81796476	81796579	0	+	.	gene_id "ENSMUSG00000037605.18"; transcript_id "ENSMUST00000119788.8"; gene_type "protein_coding"; gene_name "Adgrl3"; transcript_type "protein_coding"; transcript_name "Adgrl3-209"; exon_number 9; exon_id "ENSMUSE00001276414.2"; level 2; protein_id "ENSMUSP00000114067.2"; transcript_support_level "5"; mgi_id "MGI:2441950"; tag "not_organism_supported"; tag "basic"; havana_gene "OTTMUSG00000029552.1"; havana_transcript "OTTMUST00000073264.1";
chr5	HAVANA	CDS	81796476	81796579	0	+	2	gene_id "ENSMUSG00000037605.18"; transcript_id "ENSMUST00000119788.8"; gene_type "protein_coding"; gene_name "Adgrl3"; transcript_type "protein_coding"; transcript_name "Adgrl3-209"; exon_number 9; exon_id "ENSMUSE00001276414.2"; level 2; protein_id "ENSMUSP00000114067.2"; transcript_support_level "5"; mgi_id "MGI:2441950"; tag "not_organism_supported"; tag "basic"; havana_gene "OTTMUSG00000029552.1"; havana_transcript "OTTMUST00000073264.1";
chr5	ENSEMBL	exon	81796476	81796579	0	+	.	gene_id "ENSMUSG00000037605.18"; transcript_id "ENSMUST00000072521.11"; gene_type "protein_coding"; gene_name "Adgrl3"; transcript_type "protein_coding"; transcript_name "Adgrl3-201"; exon_number 9; exon_id "ENSMUSE00001276414.2"; level 3; protein_id "ENSMUSP00000072336.5"; transcript_support_level "5"; mgi_id "MGI:2441950"; tag "basic"; tag "CCDS"; ccdsid "CCDS39122.1"; havana_gene "OTTMUSG00000029552.1";
chr5	ENSEMBL	CDS	81796476	81796579	0	+	2	gene_id "ENSMUSG00000037605.18"; transcript_id "ENSMUST00000072521.11"; gene_type "protein_coding"; gene_name "Adgrl3"; transcript_type "protein_coding"; transcript_name "Adgrl3-201"; exon_number 9; exon_id "ENSMUSE00001276414.2"; level 3; protein_id "ENSMUSP00000072336.5"; transcript_support_level "5"; mgi_id "MGI:2441950"; tag "basic"; tag "CCDS"; ccdsid "CCDS39122.1"; havana_gene "OTTMUSG00000029552.1";
chr5	HAVANA	exon	81796476	81796579	0	+	.	gene_id "ENSMUSG00000037605.18"; transcript_id "ENSMUST00000126227.2"; gene_type "protein_coding"; gene_name "Adgrl3"; transcript_type "protein_coding_CDS_not_defined"; transcript_name "Adgrl3-220"; exon_number 3; exon_id "ENSMUSE00001265032.2"; level 2; transcript_support_level "5"; mgi_id "MGI:2441950"; havana_gene "OTTMUSG00000029552.1"; havana_transcript "OTTMUST00000073288.1";
chr5	HAVANA	transcript	81807791	81809146	0	+	.	gene_id "ENSMUSG00000037605.18"; transcript_id "ENSMUST00000200930.2"; gene_type "protein_coding"; gene_name "Adgrl3"; transcript_type "retained_intron"; transcript_name "Adgrl3-232"; level 2; transcript_support_level "NA"; mgi_id "MGI:2441950"; havana_gene "OTTMUSG00000029552.1"; havana_transcript "OTTMUST00000138599.1";
chr5	HAVANA	exon	81807791	81809146	0	+	.	gene_id "ENSMUSG00000037605.18"; transcript_id "ENSMUST00000200930.2"; gene_type "protein_coding"; gene_name "Adgrl3"; transcript_type "retained_intron"; transcript_name "Adgrl3-232"; exon_number 1; exon_id "ENSMUSE00001361321.2"; level 2; transcript_support_level "NA"; mgi_id "MGI:2441950"; havana_gene "OTTMUSG00000029552.1"; havana_transcript "OTTMUST00000138599.1";
chr5	HAVANA	exon	81808109	81808294	0	+	.	gene_id "ENSMUSG00000037605.18"; transcript_id "ENSMUST00000132375.8"; gene_type "protein_coding"; gene_name "Adgrl3"; transcript_type "nonsense_mediated_decay"; transcript_name "Adgrl3-222"; exon_number 11; exon_id "ENSMUSE00001270441.2"; level 2; protein_id "ENSMUSP00000117211.2"; transcript_support_level "1"; mgi_id "MGI:2441950"; havana_gene "OTTMUSG00000029552.1"; havana_transcript "OTTMUST00000073256.1";
chr5	HAVANA	UTR	81808109	81808294	0	+	.	gene_id "ENSMUSG00000037605.18"; transcript_id "ENSMUST00000132375.8"; gene_type "protein_coding"; gene_name "Adgrl3"; transcript_type "nonsense_mediated_decay"; transcript_name "Adgrl3-222"; exon_number 11; exon_id "ENSMUSE00001270441.2"; level 2; protein_id "ENSMUSP00000117211.2"; transcript_support_level "1"; mgi_id "MGI:2441950"; havana_gene "OTTMUSG00000029552.1"; havana_transcript "OTTMUST00000073256.1";
chr5	HAVANA	exon	81808109	81808294	0	+	.	gene_id "ENSMUSG00000037605.18"; transcript_id "ENSMUST00000149280.8"; gene_type "protein_coding"; gene_name "Adgrl3"; transcript_type "retained_intron"; transcript_name "Adgrl3-230"; exon_number 12; exon_id "ENSMUSE00001270441.2"; level 2; transcript_support_level "1"; mgi_id "MGI:2441950"; havana_gene "OTTMUSG00000029552.1"; havana_transcript "OTTMUST00000073276.1";
chr5	HAVANA	exon	81808109	81808294	0	+	.	gene_id "ENSMUSG00000037605.18"; transcript_id "ENSMUST00000136104.8"; gene_type "protein_coding"; gene_name "Adgrl3"; transcript_type "retained_intron"; transcript_name "Adgrl3-225"; exon_number 11; exon_id "ENSMUSE00001270441.2"; level 2; transcript_support_level "1"; mgi_id "MGI:2441950"; havana_gene "OTTMUSG00000029552.1"; havana_transcript "OTTMUST00000073275.1";
chr5	HAVANA	exon	81808109	81808294	0	+	.	gene_id "ENSMUSG00000037605.18"; transcript_id "ENSMUST00000117253.8"; gene_type "protein_coding"; gene_name "Adgrl3"; transcript_type "protein_coding"; transcript_name "Adgrl3-202"; exon_number 12; exon_id "ENSMUSE00001282049.2"; level 2; protein_id "ENSMUSP00000112470.2"; transcript_support_level "1"; mgi_id "MGI:2441950"; tag "basic"; havana_gene "OTTMUSG00000029552.1"; havana_transcript "OTTMUST00000073260.1";
chr5	HAVANA	CDS	81808109	81808294	0	+	0	gene_id "ENSMUSG00000037605.18"; transcript_id "ENSMUST00000117253.8"; gene_type "protein_coding"; gene_name "Adgrl3"; transcript_type "protein_coding"; transcript_name "Adgrl3-202"; exon_number 12; exon_id "ENSMUSE00001282049.2"; level 2; protein_id "ENSMUSP00000112470.2"; transcript_support_level "1"; mgi_id "MGI:2441950"; tag "basic"; havana_gene "OTTMUSG00000029552.1"; havana_transcript "OTTMUST00000073260.1";
chr5	HAVANA	exon	81808109	81808294	0	+	.	gene_id "ENSMUSG00000037605.18"; transcript_id "ENSMUST00000120128.8"; gene_type "protein_coding"; gene_name "Adgrl3"; transcript_type "protein_coding"; transcript_name "Adgrl3-210"; exon_number 11; exon_id "ENSMUSE00001282049.2"; level 2; protein_id "ENSMUSP00000113208.2"; transcript_support_level "5"; mgi_id "MGI:2441950"; tag "not_organism_supported"; tag "basic"; havana_gene "OTTMUSG00000029552.1"; havana_transcript "OTTMUST00000073261.1";
chr5	HAVANA	CDS	81808109	81808294	0	+	0	gene_id "ENSMUSG00000037605.18"; transcript_id "ENSMUST00000120128.8"; gene_type "protein_coding"; gene_name "Adgrl3"; transcript_type "protein_coding"; transcript_name "Adgrl3-210"; exon_number 11; exon_id "ENSMUSE00001282049.2"; level 2; protein_id "ENSMUSP00000113208.2"; transcript_support_level "5"; mgi_id "MGI:2441950"; tag "not_organism_supported"; tag "basic"; havana_gene "OTTMUSG00000029552.1"; havana_transcript "OTTMUST00000073261.1";
chr5	HAVANA	exon	81808109	81808294	0	+	.	gene_id "ENSMUSG00000037605.18"; transcript_id "ENSMUST00000121707.8"; gene_type "protein_coding"; gene_name "Adgrl3"; transcript_type "protein_coding"; transcript_name "Adgrl3-216"; exon_number 13; exon_id "ENSMUSE00001282049.2"; level 2; protein_id "ENSMUSP00000112823.2"; transcript_support_level "5"; mgi_id "MGI:2441950"; tag "basic"; havana_gene "OTTMUSG00000029552.1"; havana_transcript "OTTMUST00000073255.1";
chr5	HAVANA	CDS	81808109	81808294	0	+	0	gene_id "ENSMUSG00000037605.18"; transcript_id "ENSMUST00000121707.8"; gene_type "protein_coding"; gene_name "Adgrl3"; transcript_type "protein_coding"; transcript_name "Adgrl3-216"; exon_number 13; exon_id "ENSMUSE00001282049.2"; level 2; protein_id "ENSMUSP00000112823.2"; transcript_support_level "5"; mgi_id "MGI:2441950"; tag "basic"; havana_gene "OTTMUSG00000029552.1"; havana_transcript "OTTMUST00000073255.1";
chr5	HAVANA	exon	81808109	81808294	0	+	.	gene_id "ENSMUSG00000037605.18"; transcript_id "ENSMUST00000118078.8"; gene_type "protein_coding"; gene_name "Adgrl3"; transcript_type "protein_coding"; transcript_name "Adgrl3-206"; exon_number 9; exon_id "ENSMUSE00001282049.2"; level 2; protein_id "ENSMUSP00000112731.2"; transcript_support_level "5"; mgi_id "MGI:2441950"; tag "not_organism_supported"; tag "basic"; havana_gene "OTTMUSG00000029552.1"; havana_transcript "OTTMUST00000073265.1";
chr5	HAVANA	CDS	81808109	81808294	0	+	0	gene_id "ENSMUSG00000037605.18"; transcript_id "ENSMUST00000118078.8"; gene_type "protein_coding"; gene_name "Adgrl3"; transcript_type "protein_coding"; transcript_name "Adgrl3-206"; exon_number 9; exon_id "ENSMUSE00001282049.2"; level 2; protein_id "ENSMUSP00000112731.2"; transcript_support_level "5"; mgi_id "MGI:2441950"; tag "not_organism_supported"; tag "basic"; havana_gene "OTTMUSG00000029552.1"; havana_transcript "OTTMUST00000073265.1";
chr5	HAVANA	exon	81808109	81808294	0	+	.	gene_id "ENSMUSG00000037605.18"; transcript_id "ENSMUST00000120144.8"; gene_type "protein_coding"; gene_name "Adgrl3"; transcript_type "protein_coding"; transcript_name "Adgrl3-211"; exon_number 9; exon_id "ENSMUSE00001282049.2"; level 2; protein_id "ENSMUSP00000113619.2"; transcript_support_level "5"; mgi_id "MGI:2441950"; tag "not_organism_supported"; tag "basic"; havana_gene "OTTMUSG00000029552.1"; havana_transcript "OTTMUST00000073266.1";
chr5	HAVANA	CDS	81808109	81808294	0	+	0	gene_id "ENSMUSG00000037605.18"; transcript_id "ENSMUST00000120144.8"; gene_type "protein_coding"; gene_name "Adgrl3"; transcript_type "protein_coding"; transcript_name "Adgrl3-211"; exon_number 9; exon_id "ENSMUSE00001282049.2"; level 2; protein_id "ENSMUSP00000113619.2"; transcript_support_level "5"; mgi_id "MGI:2441950"; tag "not_organism_supported"; tag "basic"; havana_gene "OTTMUSG00000029552.1"; havana_transcript "OTTMUST00000073266.1";
chr5	HAVANA	exon	81808109	81808294	0	+	.	gene_id "ENSMUSG00000037605.18"; transcript_id "ENSMUST00000120445.8"; gene_type "protein_coding"; gene_name "Adgrl3"; transcript_type "protein_coding"; transcript_name "Adgrl3-213"; exon_number 10; exon_id "ENSMUSE00001282049.2"; level 2; protein_id "ENSMUSP00000113249.2"; transcript_support_level "5"; mgi_id "MGI:2441950"; tag "not_organism_supported"; tag "basic"; havana_gene "OTTMUSG00000029552.1"; havana_transcript "OTTMUST00000073267.1";
chr5	HAVANA	CDS	81808109	81808294	0	+	0	gene_id "ENSMUSG00000037605.18"; transcript_id "ENSMUST00000120445.8"; gene_type "protein_coding"; gene_name "Adgrl3"; transcript_type "protein_coding"; transcript_name "Adgrl3-213"; exon_number 10; exon_id "ENSMUSE00001282049.2"; level 2; protein_id "ENSMUSP00000113249.2"; transcript_support_level "5"; mgi_id "MGI:2441950"; tag "not_organism_supported"; tag "basic"; havana_gene "OTTMUSG00000029552.1"; havana_transcript "OTTMUST00000073267.1";
chr5	HAVANA	exon	81808109	81808294	0	+	.	gene_id "ENSMUSG00000037605.18"; transcript_id "ENSMUST00000120673.8"; gene_type "protein_coding"; gene_name "Adgrl3"; transcript_type "protein_coding"; transcript_name "Adgrl3-214"; exon_number 10; exon_id "ENSMUSE00001282049.2"; level 2; protein_id "ENSMUSP00000113482.2"; transcript_support_level "5"; mgi_id "MGI:2441950"; tag "not_organism_supported"; tag "basic"; tag "Ensembl_canonical"; tag "GENCODE_Primary"; tag "appris_principal_3"; havana_gene "OTTMUSG00000029552.1"; havana_transcript "OTTMUST00000073268.1";
chr5	HAVANA	CDS	81808109	81808294	0	+	0	gene_id "ENSMUSG00000037605.18"; transcript_id "ENSMUST00000120673.8"; gene_type "protein_coding"; gene_name "Adgrl3"; transcript_type "protein_coding"; transcript_name "Adgrl3-214"; exon_number 10; exon_id "ENSMUSE00001282049.2"; level 2; protein_id "ENSMUSP00000113482.2"; transcript_support_level "5"; mgi_id "MGI:2441950"; tag "not_organism_supported"; tag "basic"; tag "Ensembl_canonical"; tag "GENCODE_Primary"; tag "appris_principal_3"; havana_gene "OTTMUSG00000029552.1"; havana_transcript "OTTMUST00000073268.1";
chr5	HAVANA	exon	81808109	81808294	0	+	.	gene_id "ENSMUSG00000037605.18"; transcript_id "ENSMUST00000118034.8"; gene_type "protein_coding"; gene_name "Adgrl3"; transcript_type "protein_coding"; transcript_name "Adgrl3-205"; exon_number 9; exon_id "ENSMUSE00001282049.2"; level 2; protein_id "ENSMUSP00000113534.2"; transcript_support_level "5"; mgi_id "MGI:2441950"; tag "not_organism_supported"; tag "basic"; havana_gene "OTTMUSG00000029552.1"; havana_transcript "OTTMUST00000073269.1";
chr5	HAVANA	CDS	81808109	81808294	0	+	0	gene_id "ENSMUSG00000037605.18"; transcript_id "ENSMUST00000118034.8"; gene_type "protein_coding"; gene_name "Adgrl3"; transcript_type "protein_coding"; transcript_name "Adgrl3-205"; exon_number 9; exon_id "ENSMUSE00001282049.2"; level 2; protein_id "ENSMUSP00000113534.2"; transcript_support_level "5"; mgi_id "MGI:2441950"; tag "not_organism_supported"; tag "basic"; havana_gene "OTTMUSG00000029552.1"; havana_transcript "OTTMUST00000073269.1";
chr5	HAVANA	exon	81808109	81808294	0	+	.	gene_id "ENSMUSG00000037605.18"; transcript_id "ENSMUST00000118442.8"; gene_type "protein_coding"; gene_name "Adgrl3"; transcript_type "protein_coding"; transcript_name "Adgrl3-207"; exon_number 10; exon_id "ENSMUSE00001282049.2"; level 2; protein_id "ENSMUSP00000113836.2"; transcript_support_level "5"; mgi_id "MGI:2441950"; tag "not_organism_supported"; tag "basic"; tag "CCDS"; ccdsid "CCDS84891.1"; havana_gene "OTTMUSG00000029552.1"; havana_transcript "OTTMUST00000073270.1";
chr5	HAVANA	CDS	81808109	81808294	0	+	0	gene_id "ENSMUSG00000037605.18"; transcript_id "ENSMUST00000118442.8"; gene_type "protein_coding"; gene_name "Adgrl3"; transcript_type "protein_coding"; transcript_name "Adgrl3-207"; exon_number 10; exon_id "ENSMUSE00001282049.2"; level 2; protein_id "ENSMUSP00000113836.2"; transcript_support_level "5"; mgi_id "MGI:2441950"; tag "not_organism_supported"; tag "basic"; tag "CCDS"; ccdsid "CCDS84891.1"; havana_gene "OTTMUSG00000029552.1"; havana_transcript "OTTMUST00000073270.1";
chr5	HAVANA	exon	81808109	81808294	0	+	.	gene_id "ENSMUSG00000037605.18"; transcript_id "ENSMUST00000121641.8"; gene_type "protein_coding"; gene_name "Adgrl3"; transcript_type "protein_coding"; transcript_name "Adgrl3-215"; exon_number 10; exon_id "ENSMUSE00001282049.2"; level 2; protein_id "ENSMUSP00000113694.2"; transcript_support_level "5"; mgi_id "MGI:2441950"; tag "not_organism_supported"; tag "basic"; tag "appris_alternative_2"; havana_gene "OTTMUSG00000029552.1"; havana_transcript "OTTMUST00000073271.1";
chr5	HAVANA	CDS	81808109	81808294	0	+	0	gene_id "ENSMUSG00000037605.18"; transcript_id "ENSMUST00000121641.8"; gene_type "protein_coding"; gene_name "Adgrl3"; transcript_type "protein_coding"; transcript_name "Adgrl3-215"; exon_number 10; exon_id "ENSMUSE00001282049.2"; level 2; protein_id "ENSMUSP00000113694.2"; transcript_support_level "5"; mgi_id "MGI:2441950"; tag "not_organism_supported"; tag "basic"; tag "appris_alternative_2"; havana_gene "OTTMUSG00000029552.1"; havana_transcript "OTTMUST00000073271.1";
chr5	HAVANA	exon	81808109	81808294	0	+	.	gene_id "ENSMUSG00000037605.18"; transcript_id "ENSMUST00000117985.8"; gene_type "protein_coding"; gene_name "Adgrl3"; transcript_type "protein_coding"; transcript_name "Adgrl3-204"; exon_number 9; exon_id "ENSMUSE00001282049.2"; level 2; protein_id "ENSMUSP00000113950.2"; transcript_support_level "5"; mgi_id "MGI:2441950"; tag "not_organism_supported"; tag "basic"; tag "appris_alternative_2"; havana_gene "OTTMUSG00000029552.1"; havana_transcript "OTTMUST00000073273.1";
chr5	HAVANA	CDS	81808109	81808294	0	+	0	gene_id "ENSMUSG00000037605.18"; transcript_id "ENSMUST00000117985.8"; gene_type "protein_coding"; gene_name "Adgrl3"; transcript_type "protein_coding"; transcript_name "Adgrl3-204"; exon_number 9; exon_id "ENSMUSE00001282049.2"; level 2; protein_id "ENSMUSP00000113950.2"; transcript_support_level "5"; mgi_id "MGI:2441950"; tag "not_organism_supported"; tag "basic"; tag "appris_alternative_2"; havana_gene "OTTMUSG00000029552.1"; havana_transcript "OTTMUST00000073273.1";
chr5	HAVANA	exon	81808109	81808294	0	+	.	gene_id "ENSMUSG00000037605.18"; transcript_id "ENSMUST00000120292.8"; gene_type "protein_coding"; gene_name "Adgrl3"; transcript_type "protein_coding"; transcript_name "Adgrl3-212"; exon_number 9; exon_id "ENSMUSE00001282049.2"; level 2; protein_id "ENSMUSP00000112548.2"; transcript_support_level "5"; mgi_id "MGI:2441950"; tag "not_organism_supported"; tag "basic"; havana_gene "OTTMUSG00000029552.1"; havana_transcript "OTTMUST00000073274.1";
chr5	HAVANA	CDS	81808109	81808294	0	+	0	gene_id "ENSMUSG00000037605.18"; transcript_id "ENSMUST00000120292.8"; gene_type "protein_coding"; gene_name "Adgrl3"; transcript_type "protein_coding"; transcript_name "Adgrl3-212"; exon_number 9; exon_id "ENSMUSE00001282049.2"; level 2; protein_id "ENSMUSP00000112548.2"; transcript_support_level "5"; mgi_id "MGI:2441950"; tag "not_organism_supported"; tag "basic"; havana_gene "OTTMUSG00000029552.1"; havana_transcript "OTTMUST00000073274.1";
chr5	HAVANA	exon	81808109	81808294	0	+	.	gene_id "ENSMUSG00000037605.18"; transcript_id "ENSMUST00000119385.8"; gene_type "protein_coding"; gene_name "Adgrl3"; transcript_type "protein_coding"; transcript_name "Adgrl3-208"; exon_number 10; exon_id "ENSMUSE00001282049.2"; level 2; protein_id "ENSMUSP00000113243.2"; transcript_support_level "5"; mgi_id "MGI:2441950"; tag "not_organism_supported"; tag "basic"; tag "CCDS"; ccdsid "CCDS84893.1"; havana_gene "OTTMUSG00000029552.1"; havana_transcript "OTTMUST00000073262.1";
chr5	HAVANA	CDS	81808109	81808294	0	+	0	gene_id "ENSMUSG00000037605.18"; transcript_id "ENSMUST00000119385.8"; gene_type "protein_coding"; gene_name "Adgrl3"; transcript_type "protein_coding"; transcript_name "Adgrl3-208"; exon_number 10; exon_id "ENSMUSE00001282049.2"; level 2; protein_id "ENSMUSP00000113243.2"; transcript_support_level "5"; mgi_id "MGI:2441950"; tag "not_organism_supported"; tag "basic"; tag "CCDS"; ccdsid "CCDS84893.1"; havana_gene "OTTMUSG00000029552.1"; havana_transcript "OTTMUST00000073262.1";
chr5	HAVANA	exon	81808109	81808294	0	+	.	gene_id "ENSMUSG00000037605.18"; transcript_id "ENSMUST00000122356.8"; gene_type "protein_coding"; gene_name "Adgrl3"; transcript_type "protein_coding"; transcript_name "Adgrl3-218"; exon_number 10; exon_id "ENSMUSE00001282049.2"; level 2; protein_id "ENSMUSP00000113600.2"; transcript_support_level "5"; mgi_id "MGI:2441950"; tag "basic"; tag "CCDS"; ccdsid "CCDS84894.1"; havana_gene "OTTMUSG00000029552.1"; havana_transcript "OTTMUST00000073263.1";
chr5	HAVANA	CDS	81808109	81808294	0	+	0	gene_id "ENSMUSG00000037605.18"; transcript_id "ENSMUST00000122356.8"; gene_type "protein_coding"; gene_name "Adgrl3"; transcript_type "protein_coding"; transcript_name "Adgrl3-218"; exon_number 10; exon_id "ENSMUSE00001282049.2"; level 2; protein_id "ENSMUSP00000113600.2"; transcript_support_level "5"; mgi_id "MGI:2441950"; tag "basic"; tag "CCDS"; ccdsid "CCDS84894.1"; havana_gene "OTTMUSG00000029552.1"; havana_transcript "OTTMUST00000073263.1";
chr5	HAVANA	exon	81808109	81808294	0	+	.	gene_id "ENSMUSG00000037605.18"; transcript_id "ENSMUST00000122037.8"; gene_type "protein_coding"; gene_name "Adgrl3"; transcript_type "protein_coding"; transcript_name "Adgrl3-217"; exon_number 9; exon_id "ENSMUSE00001282049.2"; level 2; protein_id "ENSMUSP00000113374.2"; transcript_support_level "5"; mgi_id "MGI:2441950"; tag "not_organism_supported"; tag "basic"; tag "CCDS"; ccdsid "CCDS84895.1"; havana_gene "OTTMUSG00000029552.1"; havana_transcript "OTTMUST00000073277.1";
chr5	HAVANA	CDS	81808109	81808294	0	+	0	gene_id "ENSMUSG00000037605.18"; transcript_id "ENSMUST00000122037.8"; gene_type "protein_coding"; gene_name "Adgrl3"; transcript_type "protein_coding"; transcript_name "Adgrl3-217"; exon_number 9; exon_id "ENSMUSE00001282049.2"; level 2; protein_id "ENSMUSP00000113374.2"; transcript_support_level "5"; mgi_id "MGI:2441950"; tag "not_organism_supported"; tag "basic"; tag "CCDS"; ccdsid "CCDS84895.1"; havana_gene "OTTMUSG00000029552.1"; havana_transcript "OTTMUST00000073277.1";
chr5	HAVANA	exon	81808109	81808294	0	+	.	gene_id "ENSMUSG00000037605.18"; transcript_id "ENSMUST00000117407.8"; gene_type "protein_coding"; gene_name "Adgrl3"; transcript_type "protein_coding"; transcript_name "Adgrl3-203"; exon_number 10; exon_id "ENSMUSE00001282049.2"; level 2; protein_id "ENSMUSP00000112388.2"; transcript_support_level "5"; mgi_id "MGI:2441950"; tag "basic"; havana_gene "OTTMUSG00000029552.1"; havana_transcript "OTTMUST00000073259.1";
chr5	HAVANA	CDS	81808109	81808294	0	+	0	gene_id "ENSMUSG00000037605.18"; transcript_id "ENSMUST00000117407.8"; gene_type "protein_coding"; gene_name "Adgrl3"; transcript_type "protein_coding"; transcript_name "Adgrl3-203"; exon_number 10; exon_id "ENSMUSE00001282049.2"; level 2; protein_id "ENSMUSP00000112388.2"; transcript_support_level "5"; mgi_id "MGI:2441950"; tag "basic"; havana_gene "OTTMUSG00000029552.1"; havana_transcript "OTTMUST00000073259.1";
chr5	HAVANA	exon	81808109	81808294	0	+	.	gene_id "ENSMUSG00000037605.18"; transcript_id "ENSMUST00000119788.8"; gene_type "protein_coding"; gene_name "Adgrl3"; transcript_type "protein_coding"; transcript_name "Adgrl3-209"; exon_number 10; exon_id "ENSMUSE00001282049.2"; level 2; protein_id "ENSMUSP00000114067.2"; transcript_support_level "5"; mgi_id "MGI:2441950"; tag "not_organism_supported"; tag "basic"; havana_gene "OTTMUSG00000029552.1"; havana_transcript "OTTMUST00000073264.1";
chr5	HAVANA	CDS	81808109	81808294	0	+	0	gene_id "ENSMUSG00000037605.18"; transcript_id "ENSMUST00000119788.8"; gene_type "protein_coding"; gene_name "Adgrl3"; transcript_type "protein_coding"; transcript_name "Adgrl3-209"; exon_number 10; exon_id "ENSMUSE00001282049.2"; level 2; protein_id "ENSMUSP00000114067.2"; transcript_support_level "5"; mgi_id "MGI:2441950"; tag "not_organism_supported"; tag "basic"; havana_gene "OTTMUSG00000029552.1"; havana_transcript "OTTMUST00000073264.1";
chr5	ENSEMBL	exon	81808109	81808294	0	+	.	gene_id "ENSMUSG00000037605.18"; transcript_id "ENSMUST00000072521.11"; gene_type "protein_coding"; gene_name "Adgrl3"; transcript_type "protein_coding"; transcript_name "Adgrl3-201"; exon_number 10; exon_id "ENSMUSE00001282049.2"; level 3; protein_id "ENSMUSP00000072336.5"; transcript_support_level "5"; mgi_id "MGI:2441950"; tag "basic"; tag "CCDS"; ccdsid "CCDS39122.1"; havana_gene "OTTMUSG00000029552.1";
chr5	ENSEMBL	CDS	81808109	81808294	0	+	0	gene_id "ENSMUSG00000037605.18"; transcript_id "ENSMUST00000072521.11"; gene_type "protein_coding"; gene_name "Adgrl3"; transcript_type "protein_coding"; transcript_name "Adgrl3-201"; exon_number 10; exon_id "ENSMUSE00001282049.2"; level 3; protein_id "ENSMUSP00000072336.5"; transcript_support_level "5"; mgi_id "MGI:2441950"; tag "basic"; tag "CCDS"; ccdsid "CCDS39122.1"; havana_gene "OTTMUSG00000029552.1";
chr5	HAVANA	exon	81808109	81808294	0	+	.	gene_id "ENSMUSG00000037605.18"; transcript_id "ENSMUST00000126227.2"; gene_type "protein_coding"; gene_name "Adgrl3"; transcript_type "protein_coding_CDS_not_defined"; transcript_name "Adgrl3-220"; exon_number 4; exon_id "ENSMUSE00001270441.2"; level 2; transcript_support_level "5"; mgi_id "MGI:2441950"; havana_gene "OTTMUSG00000029552.1"; havana_transcript "OTTMUST00000073288.1";
chr5	HAVANA	exon	81808150	81808294	0	+	.	gene_id "ENSMUSG00000037605.18"; transcript_id "ENSMUST00000124117.2"; gene_type "protein_coding"; gene_name "Adgrl3"; transcript_type "protein_coding"; transcript_name "Adgrl3-219"; exon_number 1; exon_id "ENSMUSE00000771531.2"; level 2; protein_id "ENSMUSP00000118882.2"; transcript_support_level "5"; mgi_id "MGI:2441950"; tag "mRNA_start_NF"; tag "cds_start_NF"; tag "not_organism_supported"; havana_gene "OTTMUSG00000029552.1"; havana_transcript "OTTMUST00000073272.1";
chr5	HAVANA	CDS	81808150	81808294	0	+	1	gene_id "ENSMUSG00000037605.18"; transcript_id "ENSMUST00000124117.2"; gene_type "protein_coding"; gene_name "Adgrl3"; transcript_type "protein_coding"; transcript_name "Adgrl3-219"; exon_number 1; exon_id "ENSMUSE00000771531.2"; level 2; protein_id "ENSMUSP00000118882.2"; transcript_support_level "5"; mgi_id "MGI:2441950"; tag "mRNA_start_NF"; tag "cds_start_NF"; tag "not_organism_supported"; havana_gene "OTTMUSG00000029552.1"; havana_transcript "OTTMUST00000073272.1";
chr5	HAVANA	transcript	81808150	81944481	0	+	.	gene_id "ENSMUSG00000037605.18"; transcript_id "ENSMUST00000124117.2"; gene_type "protein_coding"; gene_name "Adgrl3"; transcript_type "protein_coding"; transcript_name "Adgrl3-219"; level 2; protein_id "ENSMUSP00000118882.2"; transcript_support_level "5"; mgi_id "MGI:2441950"; tag "mRNA_start_NF"; tag "cds_start_NF"; tag "not_organism_supported"; havana_gene "OTTMUSG00000029552.1"; havana_transcript "OTTMUST00000073272.1";
chr5	HAVANA	exon	81811233	81811271	0	+	.	gene_id "ENSMUSG00000037605.18"; transcript_id "ENSMUST00000132375.8"; gene_type "protein_coding"; gene_name "Adgrl3"; transcript_type "nonsense_mediated_decay"; transcript_name "Adgrl3-222"; exon_number 12; exon_id "ENSMUSE00001228697.2"; level 2; protein_id "ENSMUSP00000117211.2"; transcript_support_level "1"; mgi_id "MGI:2441950"; havana_gene "OTTMUSG00000029552.1"; havana_transcript "OTTMUST00000073256.1";
chr5	HAVANA	UTR	81811233	81811271	0	+	.	gene_id "ENSMUSG00000037605.18"; transcript_id "ENSMUST00000132375.8"; gene_type "protein_coding"; gene_name "Adgrl3"; transcript_type "nonsense_mediated_decay"; transcript_name "Adgrl3-222"; exon_number 12; exon_id "ENSMUSE00001228697.2"; level 2; protein_id "ENSMUSP00000117211.2"; transcript_support_level "1"; mgi_id "MGI:2441950"; havana_gene "OTTMUSG00000029552.1"; havana_transcript "OTTMUST00000073256.1";
chr5	HAVANA	exon	81811233	81811271	0	+	.	gene_id "ENSMUSG00000037605.18"; transcript_id "ENSMUST00000136104.8"; gene_type "protein_coding"; gene_name "Adgrl3"; transcript_type "retained_intron"; transcript_name "Adgrl3-225"; exon_number 12; exon_id "ENSMUSE00001228697.2"; level 2; transcript_support_level "1"; mgi_id "MGI:2441950"; havana_gene "OTTMUSG00000029552.1"; havana_transcript "OTTMUST00000073275.1";
chr5	HAVANA	exon	81811233	81811271	0	+	.	gene_id "ENSMUSG00000037605.18"; transcript_id "ENSMUST00000117253.8"; gene_type "protein_coding"; gene_name "Adgrl3"; transcript_type "protein_coding"; transcript_name "Adgrl3-202"; exon_number 13; exon_id "ENSMUSE00001283074.2"; level 2; protein_id "ENSMUSP00000112470.2"; transcript_support_level "1"; mgi_id "MGI:2441950"; tag "basic"; havana_gene "OTTMUSG00000029552.1"; havana_transcript "OTTMUST00000073260.1";
chr5	HAVANA	CDS	81811233	81811271	0	+	0	gene_id "ENSMUSG00000037605.18"; transcript_id "ENSMUST00000117253.8"; gene_type "protein_coding"; gene_name "Adgrl3"; transcript_type "protein_coding"; transcript_name "Adgrl3-202"; exon_number 13; exon_id "ENSMUSE00001283074.2"; level 2; protein_id "ENSMUSP00000112470.2"; transcript_support_level "1"; mgi_id "MGI:2441950"; tag "basic"; havana_gene "OTTMUSG00000029552.1"; havana_transcript "OTTMUST00000073260.1";
chr5	HAVANA	exon	81811233	81811271	0	+	.	gene_id "ENSMUSG00000037605.18"; transcript_id "ENSMUST00000120128.8"; gene_type "protein_coding"; gene_name "Adgrl3"; transcript_type "protein_coding"; transcript_name "Adgrl3-210"; exon_number 12; exon_id "ENSMUSE00001283074.2"; level 2; protein_id "ENSMUSP00000113208.2"; transcript_support_level "5"; mgi_id "MGI:2441950"; tag "not_organism_supported"; tag "basic"; havana_gene "OTTMUSG00000029552.1"; havana_transcript "OTTMUST00000073261.1";
chr5	HAVANA	CDS	81811233	81811271	0	+	0	gene_id "ENSMUSG00000037605.18"; transcript_id "ENSMUST00000120128.8"; gene_type "protein_coding"; gene_name "Adgrl3"; transcript_type "protein_coding"; transcript_name "Adgrl3-210"; exon_number 12; exon_id "ENSMUSE00001283074.2"; level 2; protein_id "ENSMUSP00000113208.2"; transcript_support_level "5"; mgi_id "MGI:2441950"; tag "not_organism_supported"; tag "basic"; havana_gene "OTTMUSG00000029552.1"; havana_transcript "OTTMUST00000073261.1";
chr5	HAVANA	exon	81811233	81811271	0	+	.	gene_id "ENSMUSG00000037605.18"; transcript_id "ENSMUST00000121707.8"; gene_type "protein_coding"; gene_name "Adgrl3"; transcript_type "protein_coding"; transcript_name "Adgrl3-216"; exon_number 14; exon_id "ENSMUSE00001283074.2"; level 2; protein_id "ENSMUSP00000112823.2"; transcript_support_level "5"; mgi_id "MGI:2441950"; tag "basic"; havana_gene "OTTMUSG00000029552.1"; havana_transcript "OTTMUST00000073255.1";
chr5	HAVANA	CDS	81811233	81811271	0	+	0	gene_id "ENSMUSG00000037605.18"; transcript_id "ENSMUST00000121707.8"; gene_type "protein_coding"; gene_name "Adgrl3"; transcript_type "protein_coding"; transcript_name "Adgrl3-216"; exon_number 14; exon_id "ENSMUSE00001283074.2"; level 2; protein_id "ENSMUSP00000112823.2"; transcript_support_level "5"; mgi_id "MGI:2441950"; tag "basic"; havana_gene "OTTMUSG00000029552.1"; havana_transcript "OTTMUST00000073255.1";
chr5	HAVANA	exon	81811233	81811271	0	+	.	gene_id "ENSMUSG00000037605.18"; transcript_id "ENSMUST00000118078.8"; gene_type "protein_coding"; gene_name "Adgrl3"; transcript_type "protein_coding"; transcript_name "Adgrl3-206"; exon_number 10; exon_id "ENSMUSE00001283074.2"; level 2; protein_id "ENSMUSP00000112731.2"; transcript_support_level "5"; mgi_id "MGI:2441950"; tag "not_organism_supported"; tag "basic"; havana_gene "OTTMUSG00000029552.1"; havana_transcript "OTTMUST00000073265.1";
chr5	HAVANA	CDS	81811233	81811271	0	+	0	gene_id "ENSMUSG00000037605.18"; transcript_id "ENSMUST00000118078.8"; gene_type "protein_coding"; gene_name "Adgrl3"; transcript_type "protein_coding"; transcript_name "Adgrl3-206"; exon_number 10; exon_id "ENSMUSE00001283074.2"; level 2; protein_id "ENSMUSP00000112731.2"; transcript_support_level "5"; mgi_id "MGI:2441950"; tag "not_organism_supported"; tag "basic"; havana_gene "OTTMUSG00000029552.1"; havana_transcript "OTTMUST00000073265.1";
chr5	HAVANA	exon	81811233	81811271	0	+	.	gene_id "ENSMUSG00000037605.18"; transcript_id "ENSMUST00000120144.8"; gene_type "protein_coding"; gene_name "Adgrl3"; transcript_type "protein_coding"; transcript_name "Adgrl3-211"; exon_number 10; exon_id "ENSMUSE00001283074.2"; level 2; protein_id "ENSMUSP00000113619.2"; transcript_support_level "5"; mgi_id "MGI:2441950"; tag "not_organism_supported"; tag "basic"; havana_gene "OTTMUSG00000029552.1"; havana_transcript "OTTMUST00000073266.1";
chr5	HAVANA	CDS	81811233	81811271	0	+	0	gene_id "ENSMUSG00000037605.18"; transcript_id "ENSMUST00000120144.8"; gene_type "protein_coding"; gene_name "Adgrl3"; transcript_type "protein_coding"; transcript_name "Adgrl3-211"; exon_number 10; exon_id "ENSMUSE00001283074.2"; level 2; protein_id "ENSMUSP00000113619.2"; transcript_support_level "5"; mgi_id "MGI:2441950"; tag "not_organism_supported"; tag "basic"; havana_gene "OTTMUSG00000029552.1"; havana_transcript "OTTMUST00000073266.1";
chr5	HAVANA	exon	81811233	81811271	0	+	.	gene_id "ENSMUSG00000037605.18"; transcript_id "ENSMUST00000120445.8"; gene_type "protein_coding"; gene_name "Adgrl3"; transcript_type "protein_coding"; transcript_name "Adgrl3-213"; exon_number 11; exon_id "ENSMUSE00001283074.2"; level 2; protein_id "ENSMUSP00000113249.2"; transcript_support_level "5"; mgi_id "MGI:2441950"; tag "not_organism_supported"; tag "basic"; havana_gene "OTTMUSG00000029552.1"; havana_transcript "OTTMUST00000073267.1";
chr5	HAVANA	CDS	81811233	81811271	0	+	0	gene_id "ENSMUSG00000037605.18"; transcript_id "ENSMUST00000120445.8"; gene_type "protein_coding"; gene_name "Adgrl3"; transcript_type "protein_coding"; transcript_name "Adgrl3-213"; exon_number 11; exon_id "ENSMUSE00001283074.2"; level 2; protein_id "ENSMUSP00000113249.2"; transcript_support_level "5"; mgi_id "MGI:2441950"; tag "not_organism_supported"; tag "basic"; havana_gene "OTTMUSG00000029552.1"; havana_transcript "OTTMUST00000073267.1";
chr5	HAVANA	exon	81811233	81811271	0	+	.	gene_id "ENSMUSG00000037605.18"; transcript_id "ENSMUST00000120673.8"; gene_type "protein_coding"; gene_name "Adgrl3"; transcript_type "protein_coding"; transcript_name "Adgrl3-214"; exon_number 11; exon_id "ENSMUSE00001283074.2"; level 2; protein_id "ENSMUSP00000113482.2"; transcript_support_level "5"; mgi_id "MGI:2441950"; tag "not_organism_supported"; tag "basic"; tag "Ensembl_canonical"; tag "GENCODE_Primary"; tag "appris_principal_3"; havana_gene "OTTMUSG00000029552.1"; havana_transcript "OTTMUST00000073268.1";
chr5	HAVANA	CDS	81811233	81811271	0	+	0	gene_id "ENSMUSG00000037605.18"; transcript_id "ENSMUST00000120673.8"; gene_type "protein_coding"; gene_name "Adgrl3"; transcript_type "protein_coding"; transcript_name "Adgrl3-214"; exon_number 11; exon_id "ENSMUSE00001283074.2"; level 2; protein_id "ENSMUSP00000113482.2"; transcript_support_level "5"; mgi_id "MGI:2441950"; tag "not_organism_supported"; tag "basic"; tag "Ensembl_canonical"; tag "GENCODE_Primary"; tag "appris_principal_3"; havana_gene "OTTMUSG00000029552.1"; havana_transcript "OTTMUST00000073268.1";
chr5	HAVANA	exon	81811233	81811271	0	+	.	gene_id "ENSMUSG00000037605.18"; transcript_id "ENSMUST00000118034.8"; gene_type "protein_coding"; gene_name "Adgrl3"; transcript_type "protein_coding"; transcript_name "Adgrl3-205"; exon_number 10; exon_id "ENSMUSE00001283074.2"; level 2; protein_id "ENSMUSP00000113534.2"; transcript_support_level "5"; mgi_id "MGI:2441950"; tag "not_organism_supported"; tag "basic"; havana_gene "OTTMUSG00000029552.1"; havana_transcript "OTTMUST00000073269.1";
chr5	HAVANA	CDS	81811233	81811271	0	+	0	gene_id "ENSMUSG00000037605.18"; transcript_id "ENSMUST00000118034.8"; gene_type "protein_coding"; gene_name "Adgrl3"; transcript_type "protein_coding"; transcript_name "Adgrl3-205"; exon_number 10; exon_id "ENSMUSE00001283074.2"; level 2; protein_id "ENSMUSP00000113534.2"; transcript_support_level "5"; mgi_id "MGI:2441950"; tag "not_organism_supported"; tag "basic"; havana_gene "OTTMUSG00000029552.1"; havana_transcript "OTTMUST00000073269.1";
chr5	HAVANA	exon	81811233	81811271	0	+	.	gene_id "ENSMUSG00000037605.18"; transcript_id "ENSMUST00000118442.8"; gene_type "protein_coding"; gene_name "Adgrl3"; transcript_type "protein_coding"; transcript_name "Adgrl3-207"; exon_number 11; exon_id "ENSMUSE00001283074.2"; level 2; protein_id "ENSMUSP00000113836.2"; transcript_support_level "5"; mgi_id "MGI:2441950"; tag "not_organism_supported"; tag "basic"; tag "CCDS"; ccdsid "CCDS84891.1"; havana_gene "OTTMUSG00000029552.1"; havana_transcript "OTTMUST00000073270.1";
chr5	HAVANA	CDS	81811233	81811271	0	+	0	gene_id "ENSMUSG00000037605.18"; transcript_id "ENSMUST00000118442.8"; gene_type "protein_coding"; gene_name "Adgrl3"; transcript_type "protein_coding"; transcript_name "Adgrl3-207"; exon_number 11; exon_id "ENSMUSE00001283074.2"; level 2; protein_id "ENSMUSP00000113836.2"; transcript_support_level "5"; mgi_id "MGI:2441950"; tag "not_organism_supported"; tag "basic"; tag "CCDS"; ccdsid "CCDS84891.1"; havana_gene "OTTMUSG00000029552.1"; havana_transcript "OTTMUST00000073270.1";
chr5	HAVANA	exon	81811233	81811271	0	+	.	gene_id "ENSMUSG00000037605.18"; transcript_id "ENSMUST00000121641.8"; gene_type "protein_coding"; gene_name "Adgrl3"; transcript_type "protein_coding"; transcript_name "Adgrl3-215"; exon_number 11; exon_id "ENSMUSE00001283074.2"; level 2; protein_id "ENSMUSP00000113694.2"; transcript_support_level "5"; mgi_id "MGI:2441950"; tag "not_organism_supported"; tag "basic"; tag "appris_alternative_2"; havana_gene "OTTMUSG00000029552.1"; havana_transcript "OTTMUST00000073271.1";
chr5	HAVANA	CDS	81811233	81811271	0	+	0	gene_id "ENSMUSG00000037605.18"; transcript_id "ENSMUST00000121641.8"; gene_type "protein_coding"; gene_name "Adgrl3"; transcript_type "protein_coding"; transcript_name "Adgrl3-215"; exon_number 11; exon_id "ENSMUSE00001283074.2"; level 2; protein_id "ENSMUSP00000113694.2"; transcript_support_level "5"; mgi_id "MGI:2441950"; tag "not_organism_supported"; tag "basic"; tag "appris_alternative_2"; havana_gene "OTTMUSG00000029552.1"; havana_transcript "OTTMUST00000073271.1";
chr5	HAVANA	exon	81811233	81811271	0	+	.	gene_id "ENSMUSG00000037605.18"; transcript_id "ENSMUST00000117985.8"; gene_type "protein_coding"; gene_name "Adgrl3"; transcript_type "protein_coding"; transcript_name "Adgrl3-204"; exon_number 10; exon_id "ENSMUSE00001283074.2"; level 2; protein_id "ENSMUSP00000113950.2"; transcript_support_level "5"; mgi_id "MGI:2441950"; tag "not_organism_supported"; tag "basic"; tag "appris_alternative_2"; havana_gene "OTTMUSG00000029552.1"; havana_transcript "OTTMUST00000073273.1";
chr5	HAVANA	CDS	81811233	81811271	0	+	0	gene_id "ENSMUSG00000037605.18"; transcript_id "ENSMUST00000117985.8"; gene_type "protein_coding"; gene_name "Adgrl3"; transcript_type "protein_coding"; transcript_name "Adgrl3-204"; exon_number 10; exon_id "ENSMUSE00001283074.2"; level 2; protein_id "ENSMUSP00000113950.2"; transcript_support_level "5"; mgi_id "MGI:2441950"; tag "not_organism_supported"; tag "basic"; tag "appris_alternative_2"; havana_gene "OTTMUSG00000029552.1"; havana_transcript "OTTMUST00000073273.1";
chr5	HAVANA	exon	81811233	81811271	0	+	.	gene_id "ENSMUSG00000037605.18"; transcript_id "ENSMUST00000120292.8"; gene_type "protein_coding"; gene_name "Adgrl3"; transcript_type "protein_coding"; transcript_name "Adgrl3-212"; exon_number 10; exon_id "ENSMUSE00001283074.2"; level 2; protein_id "ENSMUSP00000112548.2"; transcript_support_level "5"; mgi_id "MGI:2441950"; tag "not_organism_supported"; tag "basic"; havana_gene "OTTMUSG00000029552.1"; havana_transcript "OTTMUST00000073274.1";
chr5	HAVANA	CDS	81811233	81811271	0	+	0	gene_id "ENSMUSG00000037605.18"; transcript_id "ENSMUST00000120292.8"; gene_type "protein_coding"; gene_name "Adgrl3"; transcript_type "protein_coding"; transcript_name "Adgrl3-212"; exon_number 10; exon_id "ENSMUSE00001283074.2"; level 2; protein_id "ENSMUSP00000112548.2"; transcript_support_level "5"; mgi_id "MGI:2441950"; tag "not_organism_supported"; tag "basic"; havana_gene "OTTMUSG00000029552.1"; havana_transcript "OTTMUST00000073274.1";
chr5	HAVANA	exon	81811233	81811271	0	+	.	gene_id "ENSMUSG00000037605.18"; transcript_id "ENSMUST00000119385.8"; gene_type "protein_coding"; gene_name "Adgrl3"; transcript_type "protein_coding"; transcript_name "Adgrl3-208"; exon_number 11; exon_id "ENSMUSE00001283074.2"; level 2; protein_id "ENSMUSP00000113243.2"; transcript_support_level "5"; mgi_id "MGI:2441950"; tag "not_organism_supported"; tag "basic"; tag "CCDS"; ccdsid "CCDS84893.1"; havana_gene "OTTMUSG00000029552.1"; havana_transcript "OTTMUST00000073262.1";
chr5	HAVANA	CDS	81811233	81811271	0	+	0	gene_id "ENSMUSG00000037605.18"; transcript_id "ENSMUST00000119385.8"; gene_type "protein_coding"; gene_name "Adgrl3"; transcript_type "protein_coding"; transcript_name "Adgrl3-208"; exon_number 11; exon_id "ENSMUSE00001283074.2"; level 2; protein_id "ENSMUSP00000113243.2"; transcript_support_level "5"; mgi_id "MGI:2441950"; tag "not_organism_supported"; tag "basic"; tag "CCDS"; ccdsid "CCDS84893.1"; havana_gene "OTTMUSG00000029552.1"; havana_transcript "OTTMUST00000073262.1";
chr5	HAVANA	exon	81811233	81811271	0	+	.	gene_id "ENSMUSG00000037605.18"; transcript_id "ENSMUST00000122356.8"; gene_type "protein_coding"; gene_name "Adgrl3"; transcript_type "protein_coding"; transcript_name "Adgrl3-218"; exon_number 11; exon_id "ENSMUSE00001283074.2"; level 2; protein_id "ENSMUSP00000113600.2"; transcript_support_level "5"; mgi_id "MGI:2441950"; tag "basic"; tag "CCDS"; ccdsid "CCDS84894.1"; havana_gene "OTTMUSG00000029552.1"; havana_transcript "OTTMUST00000073263.1";
chr5	HAVANA	CDS	81811233	81811271	0	+	0	gene_id "ENSMUSG00000037605.18"; transcript_id "ENSMUST00000122356.8"; gene_type "protein_coding"; gene_name "Adgrl3"; transcript_type "protein_coding"; transcript_name "Adgrl3-218"; exon_number 11; exon_id "ENSMUSE00001283074.2"; level 2; protein_id "ENSMUSP00000113600.2"; transcript_support_level "5"; mgi_id "MGI:2441950"; tag "basic"; tag "CCDS"; ccdsid "CCDS84894.1"; havana_gene "OTTMUSG00000029552.1"; havana_transcript "OTTMUST00000073263.1";
chr5	HAVANA	exon	81811233	81811271	0	+	.	gene_id "ENSMUSG00000037605.18"; transcript_id "ENSMUST00000122037.8"; gene_type "protein_coding"; gene_name "Adgrl3"; transcript_type "protein_coding"; transcript_name "Adgrl3-217"; exon_number 10; exon_id "ENSMUSE00001283074.2"; level 2; protein_id "ENSMUSP00000113374.2"; transcript_support_level "5"; mgi_id "MGI:2441950"; tag "not_organism_supported"; tag "basic"; tag "CCDS"; ccdsid "CCDS84895.1"; havana_gene "OTTMUSG00000029552.1"; havana_transcript "OTTMUST00000073277.1";
chr5	HAVANA	CDS	81811233	81811271	0	+	0	gene_id "ENSMUSG00000037605.18"; transcript_id "ENSMUST00000122037.8"; gene_type "protein_coding"; gene_name "Adgrl3"; transcript_type "protein_coding"; transcript_name "Adgrl3-217"; exon_number 10; exon_id "ENSMUSE00001283074.2"; level 2; protein_id "ENSMUSP00000113374.2"; transcript_support_level "5"; mgi_id "MGI:2441950"; tag "not_organism_supported"; tag "basic"; tag "CCDS"; ccdsid "CCDS84895.1"; havana_gene "OTTMUSG00000029552.1"; havana_transcript "OTTMUST00000073277.1";
chr5	HAVANA	exon	81811233	81811271	0	+	.	gene_id "ENSMUSG00000037605.18"; transcript_id "ENSMUST00000117407.8"; gene_type "protein_coding"; gene_name "Adgrl3"; transcript_type "protein_coding"; transcript_name "Adgrl3-203"; exon_number 11; exon_id "ENSMUSE00001283074.2"; level 2; protein_id "ENSMUSP00000112388.2"; transcript_support_level "5"; mgi_id "MGI:2441950"; tag "basic"; havana_gene "OTTMUSG00000029552.1"; havana_transcript "OTTMUST00000073259.1";
chr5	HAVANA	CDS	81811233	81811271	0	+	0	gene_id "ENSMUSG00000037605.18"; transcript_id "ENSMUST00000117407.8"; gene_type "protein_coding"; gene_name "Adgrl3"; transcript_type "protein_coding"; transcript_name "Adgrl3-203"; exon_number 11; exon_id "ENSMUSE00001283074.2"; level 2; protein_id "ENSMUSP00000112388.2"; transcript_support_level "5"; mgi_id "MGI:2441950"; tag "basic"; havana_gene "OTTMUSG00000029552.1"; havana_transcript "OTTMUST00000073259.1";
chr5	HAVANA	exon	81811233	81811271	0	+	.	gene_id "ENSMUSG00000037605.18"; transcript_id "ENSMUST00000119788.8"; gene_type "protein_coding"; gene_name "Adgrl3"; transcript_type "protein_coding"; transcript_name "Adgrl3-209"; exon_number 11; exon_id "ENSMUSE00001283074.2"; level 2; protein_id "ENSMUSP00000114067.2"; transcript_support_level "5"; mgi_id "MGI:2441950"; tag "not_organism_supported"; tag "basic"; havana_gene "OTTMUSG00000029552.1"; havana_transcript "OTTMUST00000073264.1";
chr5	HAVANA	CDS	81811233	81811271	0	+	0	gene_id "ENSMUSG00000037605.18"; transcript_id "ENSMUST00000119788.8"; gene_type "protein_coding"; gene_name "Adgrl3"; transcript_type "protein_coding"; transcript_name "Adgrl3-209"; exon_number 11; exon_id "ENSMUSE00001283074.2"; level 2; protein_id "ENSMUSP00000114067.2"; transcript_support_level "5"; mgi_id "MGI:2441950"; tag "not_organism_supported"; tag "basic"; havana_gene "OTTMUSG00000029552.1"; havana_transcript "OTTMUST00000073264.1";
chr5	ENSEMBL	exon	81811233	81811271	0	+	.	gene_id "ENSMUSG00000037605.18"; transcript_id "ENSMUST00000072521.11"; gene_type "protein_coding"; gene_name "Adgrl3"; transcript_type "protein_coding"; transcript_name "Adgrl3-201"; exon_number 11; exon_id "ENSMUSE00001283074.2"; level 3; protein_id "ENSMUSP00000072336.5"; transcript_support_level "5"; mgi_id "MGI:2441950"; tag "basic"; tag "CCDS"; ccdsid "CCDS39122.1"; havana_gene "OTTMUSG00000029552.1";
chr5	ENSEMBL	CDS	81811233	81811271	0	+	0	gene_id "ENSMUSG00000037605.18"; transcript_id "ENSMUST00000072521.11"; gene_type "protein_coding"; gene_name "Adgrl3"; transcript_type "protein_coding"; transcript_name "Adgrl3-201"; exon_number 11; exon_id "ENSMUSE00001283074.2"; level 3; protein_id "ENSMUSP00000072336.5"; transcript_support_level "5"; mgi_id "MGI:2441950"; tag "basic"; tag "CCDS"; ccdsid "CCDS39122.1"; havana_gene "OTTMUSG00000029552.1";
chr5	HAVANA	exon	81836356	81836369	0	+	.	gene_id "ENSMUSG00000037605.18"; transcript_id "ENSMUST00000126227.2"; gene_type "protein_coding"; gene_name "Adgrl3"; transcript_type "protein_coding_CDS_not_defined"; transcript_name "Adgrl3-220"; exon_number 5; exon_id "ENSMUSE00001472634.2"; level 2; transcript_support_level "5"; mgi_id "MGI:2441950"; havana_gene "OTTMUSG00000029552.1"; havana_transcript "OTTMUST00000073288.1";
chr5	HAVANA	exon	81836356	81836539	0	+	.	gene_id "ENSMUSG00000037605.18"; transcript_id "ENSMUST00000132375.8"; gene_type "protein_coding"; gene_name "Adgrl3"; transcript_type "nonsense_mediated_decay"; transcript_name "Adgrl3-222"; exon_number 13; exon_id "ENSMUSE00001271046.2"; level 2; protein_id "ENSMUSP00000117211.2"; transcript_support_level "1"; mgi_id "MGI:2441950"; havana_gene "OTTMUSG00000029552.1"; havana_transcript "OTTMUST00000073256.1";
chr5	HAVANA	UTR	81836356	81836539	0	+	.	gene_id "ENSMUSG00000037605.18"; transcript_id "ENSMUST00000132375.8"; gene_type "protein_coding"; gene_name "Adgrl3"; transcript_type "nonsense_mediated_decay"; transcript_name "Adgrl3-222"; exon_number 13; exon_id "ENSMUSE00001271046.2"; level 2; protein_id "ENSMUSP00000117211.2"; transcript_support_level "1"; mgi_id "MGI:2441950"; havana_gene "OTTMUSG00000029552.1"; havana_transcript "OTTMUST00000073256.1";
chr5	HAVANA	exon	81836356	81836539	0	+	.	gene_id "ENSMUSG00000037605.18"; transcript_id "ENSMUST00000117253.8"; gene_type "protein_coding"; gene_name "Adgrl3"; transcript_type "protein_coding"; transcript_name "Adgrl3-202"; exon_number 14; exon_id "ENSMUSE00001312822.2"; level 2; protein_id "ENSMUSP00000112470.2"; transcript_support_level "1"; mgi_id "MGI:2441950"; tag "basic"; havana_gene "OTTMUSG00000029552.1"; havana_transcript "OTTMUST00000073260.1";
chr5	HAVANA	CDS	81836356	81836539	0	+	0	gene_id "ENSMUSG00000037605.18"; transcript_id "ENSMUST00000117253.8"; gene_type "protein_coding"; gene_name "Adgrl3"; transcript_type "protein_coding"; transcript_name "Adgrl3-202"; exon_number 14; exon_id "ENSMUSE00001312822.2"; level 2; protein_id "ENSMUSP00000112470.2"; transcript_support_level "1"; mgi_id "MGI:2441950"; tag "basic"; havana_gene "OTTMUSG00000029552.1"; havana_transcript "OTTMUST00000073260.1";
chr5	HAVANA	exon	81836356	81836539	0	+	.	gene_id "ENSMUSG00000037605.18"; transcript_id "ENSMUST00000120128.8"; gene_type "protein_coding"; gene_name "Adgrl3"; transcript_type "protein_coding"; transcript_name "Adgrl3-210"; exon_number 13; exon_id "ENSMUSE00001312822.2"; level 2; protein_id "ENSMUSP00000113208.2"; transcript_support_level "5"; mgi_id "MGI:2441950"; tag "not_organism_supported"; tag "basic"; havana_gene "OTTMUSG00000029552.1"; havana_transcript "OTTMUST00000073261.1";
chr5	HAVANA	CDS	81836356	81836539	0	+	0	gene_id "ENSMUSG00000037605.18"; transcript_id "ENSMUST00000120128.8"; gene_type "protein_coding"; gene_name "Adgrl3"; transcript_type "protein_coding"; transcript_name "Adgrl3-210"; exon_number 13; exon_id "ENSMUSE00001312822.2"; level 2; protein_id "ENSMUSP00000113208.2"; transcript_support_level "5"; mgi_id "MGI:2441950"; tag "not_organism_supported"; tag "basic"; havana_gene "OTTMUSG00000029552.1"; havana_transcript "OTTMUST00000073261.1";
chr5	HAVANA	exon	81836356	81836539	0	+	.	gene_id "ENSMUSG00000037605.18"; transcript_id "ENSMUST00000121707.8"; gene_type "protein_coding"; gene_name "Adgrl3"; transcript_type "protein_coding"; transcript_name "Adgrl3-216"; exon_number 15; exon_id "ENSMUSE00001312822.2"; level 2; protein_id "ENSMUSP00000112823.2"; transcript_support_level "5"; mgi_id "MGI:2441950"; tag "basic"; havana_gene "OTTMUSG00000029552.1"; havana_transcript "OTTMUST00000073255.1";
chr5	HAVANA	CDS	81836356	81836539	0	+	0	gene_id "ENSMUSG00000037605.18"; transcript_id "ENSMUST00000121707.8"; gene_type "protein_coding"; gene_name "Adgrl3"; transcript_type "protein_coding"; transcript_name "Adgrl3-216"; exon_number 15; exon_id "ENSMUSE00001312822.2"; level 2; protein_id "ENSMUSP00000112823.2"; transcript_support_level "5"; mgi_id "MGI:2441950"; tag "basic"; havana_gene "OTTMUSG00000029552.1"; havana_transcript "OTTMUST00000073255.1";
chr5	HAVANA	exon	81836356	81836539	0	+	.	gene_id "ENSMUSG00000037605.18"; transcript_id "ENSMUST00000118078.8"; gene_type "protein_coding"; gene_name "Adgrl3"; transcript_type "protein_coding"; transcript_name "Adgrl3-206"; exon_number 11; exon_id "ENSMUSE00001312822.2"; level 2; protein_id "ENSMUSP00000112731.2"; transcript_support_level "5"; mgi_id "MGI:2441950"; tag "not_organism_supported"; tag "basic"; havana_gene "OTTMUSG00000029552.1"; havana_transcript "OTTMUST00000073265.1";
chr5	HAVANA	CDS	81836356	81836539	0	+	0	gene_id "ENSMUSG00000037605.18"; transcript_id "ENSMUST00000118078.8"; gene_type "protein_coding"; gene_name "Adgrl3"; transcript_type "protein_coding"; transcript_name "Adgrl3-206"; exon_number 11; exon_id "ENSMUSE00001312822.2"; level 2; protein_id "ENSMUSP00000112731.2"; transcript_support_level "5"; mgi_id "MGI:2441950"; tag "not_organism_supported"; tag "basic"; havana_gene "OTTMUSG00000029552.1"; havana_transcript "OTTMUST00000073265.1";
chr5	HAVANA	exon	81836356	81836539	0	+	.	gene_id "ENSMUSG00000037605.18"; transcript_id "ENSMUST00000120144.8"; gene_type "protein_coding"; gene_name "Adgrl3"; transcript_type "protein_coding"; transcript_name "Adgrl3-211"; exon_number 11; exon_id "ENSMUSE00001312822.2"; level 2; protein_id "ENSMUSP00000113619.2"; transcript_support_level "5"; mgi_id "MGI:2441950"; tag "not_organism_supported"; tag "basic"; havana_gene "OTTMUSG00000029552.1"; havana_transcript "OTTMUST00000073266.1";
chr5	HAVANA	CDS	81836356	81836539	0	+	0	gene_id "ENSMUSG00000037605.18"; transcript_id "ENSMUST00000120144.8"; gene_type "protein_coding"; gene_name "Adgrl3"; transcript_type "protein_coding"; transcript_name "Adgrl3-211"; exon_number 11; exon_id "ENSMUSE00001312822.2"; level 2; protein_id "ENSMUSP00000113619.2"; transcript_support_level "5"; mgi_id "MGI:2441950"; tag "not_organism_supported"; tag "basic"; havana_gene "OTTMUSG00000029552.1"; havana_transcript "OTTMUST00000073266.1";
chr5	HAVANA	exon	81836356	81836539	0	+	.	gene_id "ENSMUSG00000037605.18"; transcript_id "ENSMUST00000120445.8"; gene_type "protein_coding"; gene_name "Adgrl3"; transcript_type "protein_coding"; transcript_name "Adgrl3-213"; exon_number 12; exon_id "ENSMUSE00001312822.2"; level 2; protein_id "ENSMUSP00000113249.2"; transcript_support_level "5"; mgi_id "MGI:2441950"; tag "not_organism_supported"; tag "basic"; havana_gene "OTTMUSG00000029552.1"; havana_transcript "OTTMUST00000073267.1";
chr5	HAVANA	CDS	81836356	81836539	0	+	0	gene_id "ENSMUSG00000037605.18"; transcript_id "ENSMUST00000120445.8"; gene_type "protein_coding"; gene_name "Adgrl3"; transcript_type "protein_coding"; transcript_name "Adgrl3-213"; exon_number 12; exon_id "ENSMUSE00001312822.2"; level 2; protein_id "ENSMUSP00000113249.2"; transcript_support_level "5"; mgi_id "MGI:2441950"; tag "not_organism_supported"; tag "basic"; havana_gene "OTTMUSG00000029552.1"; havana_transcript "OTTMUST00000073267.1";
chr5	HAVANA	exon	81836356	81836539	0	+	.	gene_id "ENSMUSG00000037605.18"; transcript_id "ENSMUST00000120673.8"; gene_type "protein_coding"; gene_name "Adgrl3"; transcript_type "protein_coding"; transcript_name "Adgrl3-214"; exon_number 12; exon_id "ENSMUSE00001312822.2"; level 2; protein_id "ENSMUSP00000113482.2"; transcript_support_level "5"; mgi_id "MGI:2441950"; tag "not_organism_supported"; tag "basic"; tag "Ensembl_canonical"; tag "GENCODE_Primary"; tag "appris_principal_3"; havana_gene "OTTMUSG00000029552.1"; havana_transcript "OTTMUST00000073268.1";
chr5	HAVANA	CDS	81836356	81836539	0	+	0	gene_id "ENSMUSG00000037605.18"; transcript_id "ENSMUST00000120673.8"; gene_type "protein_coding"; gene_name "Adgrl3"; transcript_type "protein_coding"; transcript_name "Adgrl3-214"; exon_number 12; exon_id "ENSMUSE00001312822.2"; level 2; protein_id "ENSMUSP00000113482.2"; transcript_support_level "5"; mgi_id "MGI:2441950"; tag "not_organism_supported"; tag "basic"; tag "Ensembl_canonical"; tag "GENCODE_Primary"; tag "appris_principal_3"; havana_gene "OTTMUSG00000029552.1"; havana_transcript "OTTMUST00000073268.1";
chr5	HAVANA	exon	81836356	81836539	0	+	.	gene_id "ENSMUSG00000037605.18"; transcript_id "ENSMUST00000118034.8"; gene_type "protein_coding"; gene_name "Adgrl3"; transcript_type "protein_coding"; transcript_name "Adgrl3-205"; exon_number 11; exon_id "ENSMUSE00001312822.2"; level 2; protein_id "ENSMUSP00000113534.2"; transcript_support_level "5"; mgi_id "MGI:2441950"; tag "not_organism_supported"; tag "basic"; havana_gene "OTTMUSG00000029552.1"; havana_transcript "OTTMUST00000073269.1";
chr5	HAVANA	CDS	81836356	81836539	0	+	0	gene_id "ENSMUSG00000037605.18"; transcript_id "ENSMUST00000118034.8"; gene_type "protein_coding"; gene_name "Adgrl3"; transcript_type "protein_coding"; transcript_name "Adgrl3-205"; exon_number 11; exon_id "ENSMUSE00001312822.2"; level 2; protein_id "ENSMUSP00000113534.2"; transcript_support_level "5"; mgi_id "MGI:2441950"; tag "not_organism_supported"; tag "basic"; havana_gene "OTTMUSG00000029552.1"; havana_transcript "OTTMUST00000073269.1";
chr5	HAVANA	exon	81836356	81836539	0	+	.	gene_id "ENSMUSG00000037605.18"; transcript_id "ENSMUST00000118442.8"; gene_type "protein_coding"; gene_name "Adgrl3"; transcript_type "protein_coding"; transcript_name "Adgrl3-207"; exon_number 12; exon_id "ENSMUSE00001312822.2"; level 2; protein_id "ENSMUSP00000113836.2"; transcript_support_level "5"; mgi_id "MGI:2441950"; tag "not_organism_supported"; tag "basic"; tag "CCDS"; ccdsid "CCDS84891.1"; havana_gene "OTTMUSG00000029552.1"; havana_transcript "OTTMUST00000073270.1";
chr5	HAVANA	CDS	81836356	81836539	0	+	0	gene_id "ENSMUSG00000037605.18"; transcript_id "ENSMUST00000118442.8"; gene_type "protein_coding"; gene_name "Adgrl3"; transcript_type "protein_coding"; transcript_name "Adgrl3-207"; exon_number 12; exon_id "ENSMUSE00001312822.2"; level 2; protein_id "ENSMUSP00000113836.2"; transcript_support_level "5"; mgi_id "MGI:2441950"; tag "not_organism_supported"; tag "basic"; tag "CCDS"; ccdsid "CCDS84891.1"; havana_gene "OTTMUSG00000029552.1"; havana_transcript "OTTMUST00000073270.1";
chr5	HAVANA	exon	81836356	81836539	0	+	.	gene_id "ENSMUSG00000037605.18"; transcript_id "ENSMUST00000121641.8"; gene_type "protein_coding"; gene_name "Adgrl3"; transcript_type "protein_coding"; transcript_name "Adgrl3-215"; exon_number 12; exon_id "ENSMUSE00001312822.2"; level 2; protein_id "ENSMUSP00000113694.2"; transcript_support_level "5"; mgi_id "MGI:2441950"; tag "not_organism_supported"; tag "basic"; tag "appris_alternative_2"; havana_gene "OTTMUSG00000029552.1"; havana_transcript "OTTMUST00000073271.1";
chr5	HAVANA	CDS	81836356	81836539	0	+	0	gene_id "ENSMUSG00000037605.18"; transcript_id "ENSMUST00000121641.8"; gene_type "protein_coding"; gene_name "Adgrl3"; transcript_type "protein_coding"; transcript_name "Adgrl3-215"; exon_number 12; exon_id "ENSMUSE00001312822.2"; level 2; protein_id "ENSMUSP00000113694.2"; transcript_support_level "5"; mgi_id "MGI:2441950"; tag "not_organism_supported"; tag "basic"; tag "appris_alternative_2"; havana_gene "OTTMUSG00000029552.1"; havana_transcript "OTTMUST00000073271.1";
chr5	HAVANA	exon	81836356	81836539	0	+	.	gene_id "ENSMUSG00000037605.18"; transcript_id "ENSMUST00000117985.8"; gene_type "protein_coding"; gene_name "Adgrl3"; transcript_type "protein_coding"; transcript_name "Adgrl3-204"; exon_number 11; exon_id "ENSMUSE00001312822.2"; level 2; protein_id "ENSMUSP00000113950.2"; transcript_support_level "5"; mgi_id "MGI:2441950"; tag "not_organism_supported"; tag "basic"; tag "appris_alternative_2"; havana_gene "OTTMUSG00000029552.1"; havana_transcript "OTTMUST00000073273.1";
chr5	HAVANA	CDS	81836356	81836539	0	+	0	gene_id "ENSMUSG00000037605.18"; transcript_id "ENSMUST00000117985.8"; gene_type "protein_coding"; gene_name "Adgrl3"; transcript_type "protein_coding"; transcript_name "Adgrl3-204"; exon_number 11; exon_id "ENSMUSE00001312822.2"; level 2; protein_id "ENSMUSP00000113950.2"; transcript_support_level "5"; mgi_id "MGI:2441950"; tag "not_organism_supported"; tag "basic"; tag "appris_alternative_2"; havana_gene "OTTMUSG00000029552.1"; havana_transcript "OTTMUST00000073273.1";
chr5	HAVANA	exon	81836356	81836539	0	+	.	gene_id "ENSMUSG00000037605.18"; transcript_id "ENSMUST00000120292.8"; gene_type "protein_coding"; gene_name "Adgrl3"; transcript_type "protein_coding"; transcript_name "Adgrl3-212"; exon_number 11; exon_id "ENSMUSE00001312822.2"; level 2; protein_id "ENSMUSP00000112548.2"; transcript_support_level "5"; mgi_id "MGI:2441950"; tag "not_organism_supported"; tag "basic"; havana_gene "OTTMUSG00000029552.1"; havana_transcript "OTTMUST00000073274.1";
chr5	HAVANA	CDS	81836356	81836539	0	+	0	gene_id "ENSMUSG00000037605.18"; transcript_id "ENSMUST00000120292.8"; gene_type "protein_coding"; gene_name "Adgrl3"; transcript_type "protein_coding"; transcript_name "Adgrl3-212"; exon_number 11; exon_id "ENSMUSE00001312822.2"; level 2; protein_id "ENSMUSP00000112548.2"; transcript_support_level "5"; mgi_id "MGI:2441950"; tag "not_organism_supported"; tag "basic"; havana_gene "OTTMUSG00000029552.1"; havana_transcript "OTTMUST00000073274.1";
chr5	HAVANA	exon	81836356	81836539	0	+	.	gene_id "ENSMUSG00000037605.18"; transcript_id "ENSMUST00000119385.8"; gene_type "protein_coding"; gene_name "Adgrl3"; transcript_type "protein_coding"; transcript_name "Adgrl3-208"; exon_number 12; exon_id "ENSMUSE00001312822.2"; level 2; protein_id "ENSMUSP00000113243.2"; transcript_support_level "5"; mgi_id "MGI:2441950"; tag "not_organism_supported"; tag "basic"; tag "CCDS"; ccdsid "CCDS84893.1"; havana_gene "OTTMUSG00000029552.1"; havana_transcript "OTTMUST00000073262.1";
chr5	HAVANA	CDS	81836356	81836539	0	+	0	gene_id "ENSMUSG00000037605.18"; transcript_id "ENSMUST00000119385.8"; gene_type "protein_coding"; gene_name "Adgrl3"; transcript_type "protein_coding"; transcript_name "Adgrl3-208"; exon_number 12; exon_id "ENSMUSE00001312822.2"; level 2; protein_id "ENSMUSP00000113243.2"; transcript_support_level "5"; mgi_id "MGI:2441950"; tag "not_organism_supported"; tag "basic"; tag "CCDS"; ccdsid "CCDS84893.1"; havana_gene "OTTMUSG00000029552.1"; havana_transcript "OTTMUST00000073262.1";
chr5	HAVANA	exon	81836356	81836539	0	+	.	gene_id "ENSMUSG00000037605.18"; transcript_id "ENSMUST00000122356.8"; gene_type "protein_coding"; gene_name "Adgrl3"; transcript_type "protein_coding"; transcript_name "Adgrl3-218"; exon_number 12; exon_id "ENSMUSE00001312822.2"; level 2; protein_id "ENSMUSP00000113600.2"; transcript_support_level "5"; mgi_id "MGI:2441950"; tag "basic"; tag "CCDS"; ccdsid "CCDS84894.1"; havana_gene "OTTMUSG00000029552.1"; havana_transcript "OTTMUST00000073263.1";
chr5	HAVANA	CDS	81836356	81836539	0	+	0	gene_id "ENSMUSG00000037605.18"; transcript_id "ENSMUST00000122356.8"; gene_type "protein_coding"; gene_name "Adgrl3"; transcript_type "protein_coding"; transcript_name "Adgrl3-218"; exon_number 12; exon_id "ENSMUSE00001312822.2"; level 2; protein_id "ENSMUSP00000113600.2"; transcript_support_level "5"; mgi_id "MGI:2441950"; tag "basic"; tag "CCDS"; ccdsid "CCDS84894.1"; havana_gene "OTTMUSG00000029552.1"; havana_transcript "OTTMUST00000073263.1";
chr5	HAVANA	exon	81836356	81836539	0	+	.	gene_id "ENSMUSG00000037605.18"; transcript_id "ENSMUST00000122037.8"; gene_type "protein_coding"; gene_name "Adgrl3"; transcript_type "protein_coding"; transcript_name "Adgrl3-217"; exon_number 11; exon_id "ENSMUSE00001312822.2"; level 2; protein_id "ENSMUSP00000113374.2"; transcript_support_level "5"; mgi_id "MGI:2441950"; tag "not_organism_supported"; tag "basic"; tag "CCDS"; ccdsid "CCDS84895.1"; havana_gene "OTTMUSG00000029552.1"; havana_transcript "OTTMUST00000073277.1";
chr5	HAVANA	CDS	81836356	81836539	0	+	0	gene_id "ENSMUSG00000037605.18"; transcript_id "ENSMUST00000122037.8"; gene_type "protein_coding"; gene_name "Adgrl3"; transcript_type "protein_coding"; transcript_name "Adgrl3-217"; exon_number 11; exon_id "ENSMUSE00001312822.2"; level 2; protein_id "ENSMUSP00000113374.2"; transcript_support_level "5"; mgi_id "MGI:2441950"; tag "not_organism_supported"; tag "basic"; tag "CCDS"; ccdsid "CCDS84895.1"; havana_gene "OTTMUSG00000029552.1"; havana_transcript "OTTMUST00000073277.1";
chr5	HAVANA	exon	81836356	81836539	0	+	.	gene_id "ENSMUSG00000037605.18"; transcript_id "ENSMUST00000117407.8"; gene_type "protein_coding"; gene_name "Adgrl3"; transcript_type "protein_coding"; transcript_name "Adgrl3-203"; exon_number 12; exon_id "ENSMUSE00001312822.2"; level 2; protein_id "ENSMUSP00000112388.2"; transcript_support_level "5"; mgi_id "MGI:2441950"; tag "basic"; havana_gene "OTTMUSG00000029552.1"; havana_transcript "OTTMUST00000073259.1";
chr5	HAVANA	CDS	81836356	81836539	0	+	0	gene_id "ENSMUSG00000037605.18"; transcript_id "ENSMUST00000117407.8"; gene_type "protein_coding"; gene_name "Adgrl3"; transcript_type "protein_coding"; transcript_name "Adgrl3-203"; exon_number 12; exon_id "ENSMUSE00001312822.2"; level 2; protein_id "ENSMUSP00000112388.2"; transcript_support_level "5"; mgi_id "MGI:2441950"; tag "basic"; havana_gene "OTTMUSG00000029552.1"; havana_transcript "OTTMUST00000073259.1";
chr5	HAVANA	exon	81836356	81836539	0	+	.	gene_id "ENSMUSG00000037605.18"; transcript_id "ENSMUST00000119788.8"; gene_type "protein_coding"; gene_name "Adgrl3"; transcript_type "protein_coding"; transcript_name "Adgrl3-209"; exon_number 12; exon_id "ENSMUSE00001312822.2"; level 2; protein_id "ENSMUSP00000114067.2"; transcript_support_level "5"; mgi_id "MGI:2441950"; tag "not_organism_supported"; tag "basic"; havana_gene "OTTMUSG00000029552.1"; havana_transcript "OTTMUST00000073264.1";
chr5	HAVANA	CDS	81836356	81836539	0	+	0	gene_id "ENSMUSG00000037605.18"; transcript_id "ENSMUST00000119788.8"; gene_type "protein_coding"; gene_name "Adgrl3"; transcript_type "protein_coding"; transcript_name "Adgrl3-209"; exon_number 12; exon_id "ENSMUSE00001312822.2"; level 2; protein_id "ENSMUSP00000114067.2"; transcript_support_level "5"; mgi_id "MGI:2441950"; tag "not_organism_supported"; tag "basic"; havana_gene "OTTMUSG00000029552.1"; havana_transcript "OTTMUST00000073264.1";
chr5	ENSEMBL	exon	81836356	81836539	0	+	.	gene_id "ENSMUSG00000037605.18"; transcript_id "ENSMUST00000072521.11"; gene_type "protein_coding"; gene_name "Adgrl3"; transcript_type "protein_coding"; transcript_name "Adgrl3-201"; exon_number 12; exon_id "ENSMUSE00001312822.2"; level 3; protein_id "ENSMUSP00000072336.5"; transcript_support_level "5"; mgi_id "MGI:2441950"; tag "basic"; tag "CCDS"; ccdsid "CCDS39122.1"; havana_gene "OTTMUSG00000029552.1";
chr5	ENSEMBL	CDS	81836356	81836539	0	+	0	gene_id "ENSMUSG00000037605.18"; transcript_id "ENSMUST00000072521.11"; gene_type "protein_coding"; gene_name "Adgrl3"; transcript_type "protein_coding"; transcript_name "Adgrl3-201"; exon_number 12; exon_id "ENSMUSE00001312822.2"; level 3; protein_id "ENSMUSP00000072336.5"; transcript_support_level "5"; mgi_id "MGI:2441950"; tag "basic"; tag "CCDS"; ccdsid "CCDS39122.1"; havana_gene "OTTMUSG00000029552.1";
chr5	HAVANA	exon	81836356	81836539	0	+	.	gene_id "ENSMUSG00000037605.18"; transcript_id "ENSMUST00000124117.2"; gene_type "protein_coding"; gene_name "Adgrl3"; transcript_type "protein_coding"; transcript_name "Adgrl3-219"; exon_number 2; exon_id "ENSMUSE00001312822.2"; level 2; protein_id "ENSMUSP00000118882.2"; transcript_support_level "5"; mgi_id "MGI:2441950"; tag "mRNA_start_NF"; tag "cds_start_NF"; tag "not_organism_supported"; havana_gene "OTTMUSG00000029552.1"; havana_transcript "OTTMUST00000073272.1";
chr5	HAVANA	CDS	81836356	81836539	0	+	0	gene_id "ENSMUSG00000037605.18"; transcript_id "ENSMUST00000124117.2"; gene_type "protein_coding"; gene_name "Adgrl3"; transcript_type "protein_coding"; transcript_name "Adgrl3-219"; exon_number 2; exon_id "ENSMUSE00001312822.2"; level 2; protein_id "ENSMUSP00000118882.2"; transcript_support_level "5"; mgi_id "MGI:2441950"; tag "mRNA_start_NF"; tag "cds_start_NF"; tag "not_organism_supported"; havana_gene "OTTMUSG00000029552.1"; havana_transcript "OTTMUST00000073272.1";
chr5	HAVANA	exon	81836356	81836587	0	+	.	gene_id "ENSMUSG00000037605.18"; transcript_id "ENSMUST00000136104.8"; gene_type "protein_coding"; gene_name "Adgrl3"; transcript_type "retained_intron"; transcript_name "Adgrl3-225"; exon_number 13; exon_id "ENSMUSE00000781640.2"; level 2; transcript_support_level "1"; mgi_id "MGI:2441950"; havana_gene "OTTMUSG00000029552.1"; havana_transcript "OTTMUST00000073275.1";
chr5	HAVANA	exon	81836356	81836590	0	+	.	gene_id "ENSMUSG00000037605.18"; transcript_id "ENSMUST00000149280.8"; gene_type "protein_coding"; gene_name "Adgrl3"; transcript_type "retained_intron"; transcript_name "Adgrl3-230"; exon_number 13; exon_id "ENSMUSE00000781903.2"; level 2; transcript_support_level "1"; mgi_id "MGI:2441950"; havana_gene "OTTMUSG00000029552.1"; havana_transcript "OTTMUST00000073276.1";
chr5	HAVANA	exon	81837412	81837534	0	+	.	gene_id "ENSMUSG00000037605.18"; transcript_id "ENSMUST00000132375.8"; gene_type "protein_coding"; gene_name "Adgrl3"; transcript_type "nonsense_mediated_decay"; transcript_name "Adgrl3-222"; exon_number 14; exon_id "ENSMUSE00001263330.2"; level 2; protein_id "ENSMUSP00000117211.2"; transcript_support_level "1"; mgi_id "MGI:2441950"; havana_gene "OTTMUSG00000029552.1"; havana_transcript "OTTMUST00000073256.1";
chr5	HAVANA	UTR	81837412	81837534	0	+	.	gene_id "ENSMUSG00000037605.18"; transcript_id "ENSMUST00000132375.8"; gene_type "protein_coding"; gene_name "Adgrl3"; transcript_type "nonsense_mediated_decay"; transcript_name "Adgrl3-222"; exon_number 14; exon_id "ENSMUSE00001263330.2"; level 2; protein_id "ENSMUSP00000117211.2"; transcript_support_level "1"; mgi_id "MGI:2441950"; havana_gene "OTTMUSG00000029552.1"; havana_transcript "OTTMUST00000073256.1";
chr5	HAVANA	exon	81837412	81837534	0	+	.	gene_id "ENSMUSG00000037605.18"; transcript_id "ENSMUST00000117253.8"; gene_type "protein_coding"; gene_name "Adgrl3"; transcript_type "protein_coding"; transcript_name "Adgrl3-202"; exon_number 15; exon_id "ENSMUSE00001286679.2"; level 2; protein_id "ENSMUSP00000112470.2"; transcript_support_level "1"; mgi_id "MGI:2441950"; tag "basic"; havana_gene "OTTMUSG00000029552.1"; havana_transcript "OTTMUST00000073260.1";
chr5	HAVANA	CDS	81837412	81837534	0	+	2	gene_id "ENSMUSG00000037605.18"; transcript_id "ENSMUST00000117253.8"; gene_type "protein_coding"; gene_name "Adgrl3"; transcript_type "protein_coding"; transcript_name "Adgrl3-202"; exon_number 15; exon_id "ENSMUSE00001286679.2"; level 2; protein_id "ENSMUSP00000112470.2"; transcript_support_level "1"; mgi_id "MGI:2441950"; tag "basic"; havana_gene "OTTMUSG00000029552.1"; havana_transcript "OTTMUST00000073260.1";
chr5	HAVANA	exon	81837412	81837534	0	+	.	gene_id "ENSMUSG00000037605.18"; transcript_id "ENSMUST00000120128.8"; gene_type "protein_coding"; gene_name "Adgrl3"; transcript_type "protein_coding"; transcript_name "Adgrl3-210"; exon_number 14; exon_id "ENSMUSE00001286679.2"; level 2; protein_id "ENSMUSP00000113208.2"; transcript_support_level "5"; mgi_id "MGI:2441950"; tag "not_organism_supported"; tag "basic"; havana_gene "OTTMUSG00000029552.1"; havana_transcript "OTTMUST00000073261.1";
chr5	HAVANA	CDS	81837412	81837534	0	+	2	gene_id "ENSMUSG00000037605.18"; transcript_id "ENSMUST00000120128.8"; gene_type "protein_coding"; gene_name "Adgrl3"; transcript_type "protein_coding"; transcript_name "Adgrl3-210"; exon_number 14; exon_id "ENSMUSE00001286679.2"; level 2; protein_id "ENSMUSP00000113208.2"; transcript_support_level "5"; mgi_id "MGI:2441950"; tag "not_organism_supported"; tag "basic"; havana_gene "OTTMUSG00000029552.1"; havana_transcript "OTTMUST00000073261.1";
chr5	HAVANA	exon	81837412	81837534	0	+	.	gene_id "ENSMUSG00000037605.18"; transcript_id "ENSMUST00000121707.8"; gene_type "protein_coding"; gene_name "Adgrl3"; transcript_type "protein_coding"; transcript_name "Adgrl3-216"; exon_number 16; exon_id "ENSMUSE00001286679.2"; level 2; protein_id "ENSMUSP00000112823.2"; transcript_support_level "5"; mgi_id "MGI:2441950"; tag "basic"; havana_gene "OTTMUSG00000029552.1"; havana_transcript "OTTMUST00000073255.1";
chr5	HAVANA	CDS	81837412	81837534	0	+	2	gene_id "ENSMUSG00000037605.18"; transcript_id "ENSMUST00000121707.8"; gene_type "protein_coding"; gene_name "Adgrl3"; transcript_type "protein_coding"; transcript_name "Adgrl3-216"; exon_number 16; exon_id "ENSMUSE00001286679.2"; level 2; protein_id "ENSMUSP00000112823.2"; transcript_support_level "5"; mgi_id "MGI:2441950"; tag "basic"; havana_gene "OTTMUSG00000029552.1"; havana_transcript "OTTMUST00000073255.1";
chr5	HAVANA	exon	81837412	81837534	0	+	.	gene_id "ENSMUSG00000037605.18"; transcript_id "ENSMUST00000118078.8"; gene_type "protein_coding"; gene_name "Adgrl3"; transcript_type "protein_coding"; transcript_name "Adgrl3-206"; exon_number 12; exon_id "ENSMUSE00001286679.2"; level 2; protein_id "ENSMUSP00000112731.2"; transcript_support_level "5"; mgi_id "MGI:2441950"; tag "not_organism_supported"; tag "basic"; havana_gene "OTTMUSG00000029552.1"; havana_transcript "OTTMUST00000073265.1";
chr5	HAVANA	CDS	81837412	81837534	0	+	2	gene_id "ENSMUSG00000037605.18"; transcript_id "ENSMUST00000118078.8"; gene_type "protein_coding"; gene_name "Adgrl3"; transcript_type "protein_coding"; transcript_name "Adgrl3-206"; exon_number 12; exon_id "ENSMUSE00001286679.2"; level 2; protein_id "ENSMUSP00000112731.2"; transcript_support_level "5"; mgi_id "MGI:2441950"; tag "not_organism_supported"; tag "basic"; havana_gene "OTTMUSG00000029552.1"; havana_transcript "OTTMUST00000073265.1";
chr5	HAVANA	exon	81837412	81837534	0	+	.	gene_id "ENSMUSG00000037605.18"; transcript_id "ENSMUST00000120144.8"; gene_type "protein_coding"; gene_name "Adgrl3"; transcript_type "protein_coding"; transcript_name "Adgrl3-211"; exon_number 12; exon_id "ENSMUSE00001286679.2"; level 2; protein_id "ENSMUSP00000113619.2"; transcript_support_level "5"; mgi_id "MGI:2441950"; tag "not_organism_supported"; tag "basic"; havana_gene "OTTMUSG00000029552.1"; havana_transcript "OTTMUST00000073266.1";
chr5	HAVANA	CDS	81837412	81837534	0	+	2	gene_id "ENSMUSG00000037605.18"; transcript_id "ENSMUST00000120144.8"; gene_type "protein_coding"; gene_name "Adgrl3"; transcript_type "protein_coding"; transcript_name "Adgrl3-211"; exon_number 12; exon_id "ENSMUSE00001286679.2"; level 2; protein_id "ENSMUSP00000113619.2"; transcript_support_level "5"; mgi_id "MGI:2441950"; tag "not_organism_supported"; tag "basic"; havana_gene "OTTMUSG00000029552.1"; havana_transcript "OTTMUST00000073266.1";
chr5	HAVANA	exon	81837412	81837534	0	+	.	gene_id "ENSMUSG00000037605.18"; transcript_id "ENSMUST00000120445.8"; gene_type "protein_coding"; gene_name "Adgrl3"; transcript_type "protein_coding"; transcript_name "Adgrl3-213"; exon_number 13; exon_id "ENSMUSE00001286679.2"; level 2; protein_id "ENSMUSP00000113249.2"; transcript_support_level "5"; mgi_id "MGI:2441950"; tag "not_organism_supported"; tag "basic"; havana_gene "OTTMUSG00000029552.1"; havana_transcript "OTTMUST00000073267.1";
chr5	HAVANA	CDS	81837412	81837534	0	+	2	gene_id "ENSMUSG00000037605.18"; transcript_id "ENSMUST00000120445.8"; gene_type "protein_coding"; gene_name "Adgrl3"; transcript_type "protein_coding"; transcript_name "Adgrl3-213"; exon_number 13; exon_id "ENSMUSE00001286679.2"; level 2; protein_id "ENSMUSP00000113249.2"; transcript_support_level "5"; mgi_id "MGI:2441950"; tag "not_organism_supported"; tag "basic"; havana_gene "OTTMUSG00000029552.1"; havana_transcript "OTTMUST00000073267.1";
chr5	HAVANA	exon	81837412	81837534	0	+	.	gene_id "ENSMUSG00000037605.18"; transcript_id "ENSMUST00000120673.8"; gene_type "protein_coding"; gene_name "Adgrl3"; transcript_type "protein_coding"; transcript_name "Adgrl3-214"; exon_number 13; exon_id "ENSMUSE00001286679.2"; level 2; protein_id "ENSMUSP00000113482.2"; transcript_support_level "5"; mgi_id "MGI:2441950"; tag "not_organism_supported"; tag "basic"; tag "Ensembl_canonical"; tag "GENCODE_Primary"; tag "appris_principal_3"; havana_gene "OTTMUSG00000029552.1"; havana_transcript "OTTMUST00000073268.1";
chr5	HAVANA	CDS	81837412	81837534	0	+	2	gene_id "ENSMUSG00000037605.18"; transcript_id "ENSMUST00000120673.8"; gene_type "protein_coding"; gene_name "Adgrl3"; transcript_type "protein_coding"; transcript_name "Adgrl3-214"; exon_number 13; exon_id "ENSMUSE00001286679.2"; level 2; protein_id "ENSMUSP00000113482.2"; transcript_support_level "5"; mgi_id "MGI:2441950"; tag "not_organism_supported"; tag "basic"; tag "Ensembl_canonical"; tag "GENCODE_Primary"; tag "appris_principal_3"; havana_gene "OTTMUSG00000029552.1"; havana_transcript "OTTMUST00000073268.1";
chr5	HAVANA	exon	81837412	81837534	0	+	.	gene_id "ENSMUSG00000037605.18"; transcript_id "ENSMUST00000118034.8"; gene_type "protein_coding"; gene_name "Adgrl3"; transcript_type "protein_coding"; transcript_name "Adgrl3-205"; exon_number 12; exon_id "ENSMUSE00001286679.2"; level 2; protein_id "ENSMUSP00000113534.2"; transcript_support_level "5"; mgi_id "MGI:2441950"; tag "not_organism_supported"; tag "basic"; havana_gene "OTTMUSG00000029552.1"; havana_transcript "OTTMUST00000073269.1";
chr5	HAVANA	CDS	81837412	81837534	0	+	2	gene_id "ENSMUSG00000037605.18"; transcript_id "ENSMUST00000118034.8"; gene_type "protein_coding"; gene_name "Adgrl3"; transcript_type "protein_coding"; transcript_name "Adgrl3-205"; exon_number 12; exon_id "ENSMUSE00001286679.2"; level 2; protein_id "ENSMUSP00000113534.2"; transcript_support_level "5"; mgi_id "MGI:2441950"; tag "not_organism_supported"; tag "basic"; havana_gene "OTTMUSG00000029552.1"; havana_transcript "OTTMUST00000073269.1";
chr5	HAVANA	exon	81837412	81837534	0	+	.	gene_id "ENSMUSG00000037605.18"; transcript_id "ENSMUST00000118442.8"; gene_type "protein_coding"; gene_name "Adgrl3"; transcript_type "protein_coding"; transcript_name "Adgrl3-207"; exon_number 13; exon_id "ENSMUSE00001286679.2"; level 2; protein_id "ENSMUSP00000113836.2"; transcript_support_level "5"; mgi_id "MGI:2441950"; tag "not_organism_supported"; tag "basic"; tag "CCDS"; ccdsid "CCDS84891.1"; havana_gene "OTTMUSG00000029552.1"; havana_transcript "OTTMUST00000073270.1";
chr5	HAVANA	CDS	81837412	81837534	0	+	2	gene_id "ENSMUSG00000037605.18"; transcript_id "ENSMUST00000118442.8"; gene_type "protein_coding"; gene_name "Adgrl3"; transcript_type "protein_coding"; transcript_name "Adgrl3-207"; exon_number 13; exon_id "ENSMUSE00001286679.2"; level 2; protein_id "ENSMUSP00000113836.2"; transcript_support_level "5"; mgi_id "MGI:2441950"; tag "not_organism_supported"; tag "basic"; tag "CCDS"; ccdsid "CCDS84891.1"; havana_gene "OTTMUSG00000029552.1"; havana_transcript "OTTMUST00000073270.1";
chr5	HAVANA	exon	81837412	81837534	0	+	.	gene_id "ENSMUSG00000037605.18"; transcript_id "ENSMUST00000121641.8"; gene_type "protein_coding"; gene_name "Adgrl3"; transcript_type "protein_coding"; transcript_name "Adgrl3-215"; exon_number 13; exon_id "ENSMUSE00001286679.2"; level 2; protein_id "ENSMUSP00000113694.2"; transcript_support_level "5"; mgi_id "MGI:2441950"; tag "not_organism_supported"; tag "basic"; tag "appris_alternative_2"; havana_gene "OTTMUSG00000029552.1"; havana_transcript "OTTMUST00000073271.1";
chr5	HAVANA	CDS	81837412	81837534	0	+	2	gene_id "ENSMUSG00000037605.18"; transcript_id "ENSMUST00000121641.8"; gene_type "protein_coding"; gene_name "Adgrl3"; transcript_type "protein_coding"; transcript_name "Adgrl3-215"; exon_number 13; exon_id "ENSMUSE00001286679.2"; level 2; protein_id "ENSMUSP00000113694.2"; transcript_support_level "5"; mgi_id "MGI:2441950"; tag "not_organism_supported"; tag "basic"; tag "appris_alternative_2"; havana_gene "OTTMUSG00000029552.1"; havana_transcript "OTTMUST00000073271.1";
chr5	HAVANA	exon	81837412	81837534	0	+	.	gene_id "ENSMUSG00000037605.18"; transcript_id "ENSMUST00000117985.8"; gene_type "protein_coding"; gene_name "Adgrl3"; transcript_type "protein_coding"; transcript_name "Adgrl3-204"; exon_number 12; exon_id "ENSMUSE00001286679.2"; level 2; protein_id "ENSMUSP00000113950.2"; transcript_support_level "5"; mgi_id "MGI:2441950"; tag "not_organism_supported"; tag "basic"; tag "appris_alternative_2"; havana_gene "OTTMUSG00000029552.1"; havana_transcript "OTTMUST00000073273.1";
chr5	HAVANA	CDS	81837412	81837534	0	+	2	gene_id "ENSMUSG00000037605.18"; transcript_id "ENSMUST00000117985.8"; gene_type "protein_coding"; gene_name "Adgrl3"; transcript_type "protein_coding"; transcript_name "Adgrl3-204"; exon_number 12; exon_id "ENSMUSE00001286679.2"; level 2; protein_id "ENSMUSP00000113950.2"; transcript_support_level "5"; mgi_id "MGI:2441950"; tag "not_organism_supported"; tag "basic"; tag "appris_alternative_2"; havana_gene "OTTMUSG00000029552.1"; havana_transcript "OTTMUST00000073273.1";
chr5	HAVANA	exon	81837412	81837534	0	+	.	gene_id "ENSMUSG00000037605.18"; transcript_id "ENSMUST00000120292.8"; gene_type "protein_coding"; gene_name "Adgrl3"; transcript_type "protein_coding"; transcript_name "Adgrl3-212"; exon_number 12; exon_id "ENSMUSE00001286679.2"; level 2; protein_id "ENSMUSP00000112548.2"; transcript_support_level "5"; mgi_id "MGI:2441950"; tag "not_organism_supported"; tag "basic"; havana_gene "OTTMUSG00000029552.1"; havana_transcript "OTTMUST00000073274.1";
chr5	HAVANA	CDS	81837412	81837534	0	+	2	gene_id "ENSMUSG00000037605.18"; transcript_id "ENSMUST00000120292.8"; gene_type "protein_coding"; gene_name "Adgrl3"; transcript_type "protein_coding"; transcript_name "Adgrl3-212"; exon_number 12; exon_id "ENSMUSE00001286679.2"; level 2; protein_id "ENSMUSP00000112548.2"; transcript_support_level "5"; mgi_id "MGI:2441950"; tag "not_organism_supported"; tag "basic"; havana_gene "OTTMUSG00000029552.1"; havana_transcript "OTTMUST00000073274.1";
chr5	HAVANA	exon	81837412	81837534	0	+	.	gene_id "ENSMUSG00000037605.18"; transcript_id "ENSMUST00000119385.8"; gene_type "protein_coding"; gene_name "Adgrl3"; transcript_type "protein_coding"; transcript_name "Adgrl3-208"; exon_number 13; exon_id "ENSMUSE00001286679.2"; level 2; protein_id "ENSMUSP00000113243.2"; transcript_support_level "5"; mgi_id "MGI:2441950"; tag "not_organism_supported"; tag "basic"; tag "CCDS"; ccdsid "CCDS84893.1"; havana_gene "OTTMUSG00000029552.1"; havana_transcript "OTTMUST00000073262.1";
chr5	HAVANA	CDS	81837412	81837534	0	+	2	gene_id "ENSMUSG00000037605.18"; transcript_id "ENSMUST00000119385.8"; gene_type "protein_coding"; gene_name "Adgrl3"; transcript_type "protein_coding"; transcript_name "Adgrl3-208"; exon_number 13; exon_id "ENSMUSE00001286679.2"; level 2; protein_id "ENSMUSP00000113243.2"; transcript_support_level "5"; mgi_id "MGI:2441950"; tag "not_organism_supported"; tag "basic"; tag "CCDS"; ccdsid "CCDS84893.1"; havana_gene "OTTMUSG00000029552.1"; havana_transcript "OTTMUST00000073262.1";
chr5	HAVANA	exon	81837412	81837534	0	+	.	gene_id "ENSMUSG00000037605.18"; transcript_id "ENSMUST00000122356.8"; gene_type "protein_coding"; gene_name "Adgrl3"; transcript_type "protein_coding"; transcript_name "Adgrl3-218"; exon_number 13; exon_id "ENSMUSE00001286679.2"; level 2; protein_id "ENSMUSP00000113600.2"; transcript_support_level "5"; mgi_id "MGI:2441950"; tag "basic"; tag "CCDS"; ccdsid "CCDS84894.1"; havana_gene "OTTMUSG00000029552.1"; havana_transcript "OTTMUST00000073263.1";
chr5	HAVANA	CDS	81837412	81837534	0	+	2	gene_id "ENSMUSG00000037605.18"; transcript_id "ENSMUST00000122356.8"; gene_type "protein_coding"; gene_name "Adgrl3"; transcript_type "protein_coding"; transcript_name "Adgrl3-218"; exon_number 13; exon_id "ENSMUSE00001286679.2"; level 2; protein_id "ENSMUSP00000113600.2"; transcript_support_level "5"; mgi_id "MGI:2441950"; tag "basic"; tag "CCDS"; ccdsid "CCDS84894.1"; havana_gene "OTTMUSG00000029552.1"; havana_transcript "OTTMUST00000073263.1";
chr5	HAVANA	exon	81837412	81837534	0	+	.	gene_id "ENSMUSG00000037605.18"; transcript_id "ENSMUST00000122037.8"; gene_type "protein_coding"; gene_name "Adgrl3"; transcript_type "protein_coding"; transcript_name "Adgrl3-217"; exon_number 12; exon_id "ENSMUSE00001286679.2"; level 2; protein_id "ENSMUSP00000113374.2"; transcript_support_level "5"; mgi_id "MGI:2441950"; tag "not_organism_supported"; tag "basic"; tag "CCDS"; ccdsid "CCDS84895.1"; havana_gene "OTTMUSG00000029552.1"; havana_transcript "OTTMUST00000073277.1";
chr5	HAVANA	CDS	81837412	81837534	0	+	2	gene_id "ENSMUSG00000037605.18"; transcript_id "ENSMUST00000122037.8"; gene_type "protein_coding"; gene_name "Adgrl3"; transcript_type "protein_coding"; transcript_name "Adgrl3-217"; exon_number 12; exon_id "ENSMUSE00001286679.2"; level 2; protein_id "ENSMUSP00000113374.2"; transcript_support_level "5"; mgi_id "MGI:2441950"; tag "not_organism_supported"; tag "basic"; tag "CCDS"; ccdsid "CCDS84895.1"; havana_gene "OTTMUSG00000029552.1"; havana_transcript "OTTMUST00000073277.1";
chr5	HAVANA	exon	81837412	81837534	0	+	.	gene_id "ENSMUSG00000037605.18"; transcript_id "ENSMUST00000117407.8"; gene_type "protein_coding"; gene_name "Adgrl3"; transcript_type "protein_coding"; transcript_name "Adgrl3-203"; exon_number 13; exon_id "ENSMUSE00001286679.2"; level 2; protein_id "ENSMUSP00000112388.2"; transcript_support_level "5"; mgi_id "MGI:2441950"; tag "basic"; havana_gene "OTTMUSG00000029552.1"; havana_transcript "OTTMUST00000073259.1";
chr5	HAVANA	CDS	81837412	81837534	0	+	2	gene_id "ENSMUSG00000037605.18"; transcript_id "ENSMUST00000117407.8"; gene_type "protein_coding"; gene_name "Adgrl3"; transcript_type "protein_coding"; transcript_name "Adgrl3-203"; exon_number 13; exon_id "ENSMUSE00001286679.2"; level 2; protein_id "ENSMUSP00000112388.2"; transcript_support_level "5"; mgi_id "MGI:2441950"; tag "basic"; havana_gene "OTTMUSG00000029552.1"; havana_transcript "OTTMUST00000073259.1";
chr5	HAVANA	exon	81837412	81837534	0	+	.	gene_id "ENSMUSG00000037605.18"; transcript_id "ENSMUST00000119788.8"; gene_type "protein_coding"; gene_name "Adgrl3"; transcript_type "protein_coding"; transcript_name "Adgrl3-209"; exon_number 13; exon_id "ENSMUSE00001286679.2"; level 2; protein_id "ENSMUSP00000114067.2"; transcript_support_level "5"; mgi_id "MGI:2441950"; tag "not_organism_supported"; tag "basic"; havana_gene "OTTMUSG00000029552.1"; havana_transcript "OTTMUST00000073264.1";
chr5	HAVANA	CDS	81837412	81837534	0	+	2	gene_id "ENSMUSG00000037605.18"; transcript_id "ENSMUST00000119788.8"; gene_type "protein_coding"; gene_name "Adgrl3"; transcript_type "protein_coding"; transcript_name "Adgrl3-209"; exon_number 13; exon_id "ENSMUSE00001286679.2"; level 2; protein_id "ENSMUSP00000114067.2"; transcript_support_level "5"; mgi_id "MGI:2441950"; tag "not_organism_supported"; tag "basic"; havana_gene "OTTMUSG00000029552.1"; havana_transcript "OTTMUST00000073264.1";
chr5	ENSEMBL	exon	81837412	81837534	0	+	.	gene_id "ENSMUSG00000037605.18"; transcript_id "ENSMUST00000072521.11"; gene_type "protein_coding"; gene_name "Adgrl3"; transcript_type "protein_coding"; transcript_name "Adgrl3-201"; exon_number 13; exon_id "ENSMUSE00001286679.2"; level 3; protein_id "ENSMUSP00000072336.5"; transcript_support_level "5"; mgi_id "MGI:2441950"; tag "basic"; tag "CCDS"; ccdsid "CCDS39122.1"; havana_gene "OTTMUSG00000029552.1";
chr5	ENSEMBL	CDS	81837412	81837534	0	+	2	gene_id "ENSMUSG00000037605.18"; transcript_id "ENSMUST00000072521.11"; gene_type "protein_coding"; gene_name "Adgrl3"; transcript_type "protein_coding"; transcript_name "Adgrl3-201"; exon_number 13; exon_id "ENSMUSE00001286679.2"; level 3; protein_id "ENSMUSP00000072336.5"; transcript_support_level "5"; mgi_id "MGI:2441950"; tag "basic"; tag "CCDS"; ccdsid "CCDS39122.1"; havana_gene "OTTMUSG00000029552.1";
chr5	HAVANA	exon	81837412	81837534	0	+	.	gene_id "ENSMUSG00000037605.18"; transcript_id "ENSMUST00000124117.2"; gene_type "protein_coding"; gene_name "Adgrl3"; transcript_type "protein_coding"; transcript_name "Adgrl3-219"; exon_number 3; exon_id "ENSMUSE00001286679.2"; level 2; protein_id "ENSMUSP00000118882.2"; transcript_support_level "5"; mgi_id "MGI:2441950"; tag "mRNA_start_NF"; tag "cds_start_NF"; tag "not_organism_supported"; havana_gene "OTTMUSG00000029552.1"; havana_transcript "OTTMUST00000073272.1";
chr5	HAVANA	CDS	81837412	81837534	0	+	2	gene_id "ENSMUSG00000037605.18"; transcript_id "ENSMUST00000124117.2"; gene_type "protein_coding"; gene_name "Adgrl3"; transcript_type "protein_coding"; transcript_name "Adgrl3-219"; exon_number 3; exon_id "ENSMUSE00001286679.2"; level 2; protein_id "ENSMUSP00000118882.2"; transcript_support_level "5"; mgi_id "MGI:2441950"; tag "mRNA_start_NF"; tag "cds_start_NF"; tag "not_organism_supported"; havana_gene "OTTMUSG00000029552.1"; havana_transcript "OTTMUST00000073272.1";
chr5	HAVANA	exon	81841340	81841548	0	+	.	gene_id "ENSMUSG00000037605.18"; transcript_id "ENSMUST00000132375.8"; gene_type "protein_coding"; gene_name "Adgrl3"; transcript_type "nonsense_mediated_decay"; transcript_name "Adgrl3-222"; exon_number 15; exon_id "ENSMUSE00001306912.2"; level 2; protein_id "ENSMUSP00000117211.2"; transcript_support_level "1"; mgi_id "MGI:2441950"; havana_gene "OTTMUSG00000029552.1"; havana_transcript "OTTMUST00000073256.1";
chr5	HAVANA	UTR	81841340	81841548	0	+	.	gene_id "ENSMUSG00000037605.18"; transcript_id "ENSMUST00000132375.8"; gene_type "protein_coding"; gene_name "Adgrl3"; transcript_type "nonsense_mediated_decay"; transcript_name "Adgrl3-222"; exon_number 15; exon_id "ENSMUSE00001306912.2"; level 2; protein_id "ENSMUSP00000117211.2"; transcript_support_level "1"; mgi_id "MGI:2441950"; havana_gene "OTTMUSG00000029552.1"; havana_transcript "OTTMUST00000073256.1";
chr5	HAVANA	exon	81841340	81841548	0	+	.	gene_id "ENSMUSG00000037605.18"; transcript_id "ENSMUST00000117253.8"; gene_type "protein_coding"; gene_name "Adgrl3"; transcript_type "protein_coding"; transcript_name "Adgrl3-202"; exon_number 16; exon_id "ENSMUSE00001206080.2"; level 2; protein_id "ENSMUSP00000112470.2"; transcript_support_level "1"; mgi_id "MGI:2441950"; tag "basic"; havana_gene "OTTMUSG00000029552.1"; havana_transcript "OTTMUST00000073260.1";
chr5	HAVANA	CDS	81841340	81841548	0	+	2	gene_id "ENSMUSG00000037605.18"; transcript_id "ENSMUST00000117253.8"; gene_type "protein_coding"; gene_name "Adgrl3"; transcript_type "protein_coding"; transcript_name "Adgrl3-202"; exon_number 16; exon_id "ENSMUSE00001206080.2"; level 2; protein_id "ENSMUSP00000112470.2"; transcript_support_level "1"; mgi_id "MGI:2441950"; tag "basic"; havana_gene "OTTMUSG00000029552.1"; havana_transcript "OTTMUST00000073260.1";
chr5	HAVANA	exon	81841340	81841548	0	+	.	gene_id "ENSMUSG00000037605.18"; transcript_id "ENSMUST00000120128.8"; gene_type "protein_coding"; gene_name "Adgrl3"; transcript_type "protein_coding"; transcript_name "Adgrl3-210"; exon_number 15; exon_id "ENSMUSE00001206080.2"; level 2; protein_id "ENSMUSP00000113208.2"; transcript_support_level "5"; mgi_id "MGI:2441950"; tag "not_organism_supported"; tag "basic"; havana_gene "OTTMUSG00000029552.1"; havana_transcript "OTTMUST00000073261.1";
chr5	HAVANA	CDS	81841340	81841548	0	+	2	gene_id "ENSMUSG00000037605.18"; transcript_id "ENSMUST00000120128.8"; gene_type "protein_coding"; gene_name "Adgrl3"; transcript_type "protein_coding"; transcript_name "Adgrl3-210"; exon_number 15; exon_id "ENSMUSE00001206080.2"; level 2; protein_id "ENSMUSP00000113208.2"; transcript_support_level "5"; mgi_id "MGI:2441950"; tag "not_organism_supported"; tag "basic"; havana_gene "OTTMUSG00000029552.1"; havana_transcript "OTTMUST00000073261.1";
chr5	HAVANA	exon	81841340	81841548	0	+	.	gene_id "ENSMUSG00000037605.18"; transcript_id "ENSMUST00000121707.8"; gene_type "protein_coding"; gene_name "Adgrl3"; transcript_type "protein_coding"; transcript_name "Adgrl3-216"; exon_number 17; exon_id "ENSMUSE00001206080.2"; level 2; protein_id "ENSMUSP00000112823.2"; transcript_support_level "5"; mgi_id "MGI:2441950"; tag "basic"; havana_gene "OTTMUSG00000029552.1"; havana_transcript "OTTMUST00000073255.1";
chr5	HAVANA	CDS	81841340	81841548	0	+	2	gene_id "ENSMUSG00000037605.18"; transcript_id "ENSMUST00000121707.8"; gene_type "protein_coding"; gene_name "Adgrl3"; transcript_type "protein_coding"; transcript_name "Adgrl3-216"; exon_number 17; exon_id "ENSMUSE00001206080.2"; level 2; protein_id "ENSMUSP00000112823.2"; transcript_support_level "5"; mgi_id "MGI:2441950"; tag "basic"; havana_gene "OTTMUSG00000029552.1"; havana_transcript "OTTMUST00000073255.1";
chr5	HAVANA	exon	81841340	81841548	0	+	.	gene_id "ENSMUSG00000037605.18"; transcript_id "ENSMUST00000118078.8"; gene_type "protein_coding"; gene_name "Adgrl3"; transcript_type "protein_coding"; transcript_name "Adgrl3-206"; exon_number 13; exon_id "ENSMUSE00001206080.2"; level 2; protein_id "ENSMUSP00000112731.2"; transcript_support_level "5"; mgi_id "MGI:2441950"; tag "not_organism_supported"; tag "basic"; havana_gene "OTTMUSG00000029552.1"; havana_transcript "OTTMUST00000073265.1";
chr5	HAVANA	CDS	81841340	81841548	0	+	2	gene_id "ENSMUSG00000037605.18"; transcript_id "ENSMUST00000118078.8"; gene_type "protein_coding"; gene_name "Adgrl3"; transcript_type "protein_coding"; transcript_name "Adgrl3-206"; exon_number 13; exon_id "ENSMUSE00001206080.2"; level 2; protein_id "ENSMUSP00000112731.2"; transcript_support_level "5"; mgi_id "MGI:2441950"; tag "not_organism_supported"; tag "basic"; havana_gene "OTTMUSG00000029552.1"; havana_transcript "OTTMUST00000073265.1";
chr5	HAVANA	exon	81841340	81841548	0	+	.	gene_id "ENSMUSG00000037605.18"; transcript_id "ENSMUST00000120144.8"; gene_type "protein_coding"; gene_name "Adgrl3"; transcript_type "protein_coding"; transcript_name "Adgrl3-211"; exon_number 13; exon_id "ENSMUSE00001206080.2"; level 2; protein_id "ENSMUSP00000113619.2"; transcript_support_level "5"; mgi_id "MGI:2441950"; tag "not_organism_supported"; tag "basic"; havana_gene "OTTMUSG00000029552.1"; havana_transcript "OTTMUST00000073266.1";
chr5	HAVANA	CDS	81841340	81841548	0	+	2	gene_id "ENSMUSG00000037605.18"; transcript_id "ENSMUST00000120144.8"; gene_type "protein_coding"; gene_name "Adgrl3"; transcript_type "protein_coding"; transcript_name "Adgrl3-211"; exon_number 13; exon_id "ENSMUSE00001206080.2"; level 2; protein_id "ENSMUSP00000113619.2"; transcript_support_level "5"; mgi_id "MGI:2441950"; tag "not_organism_supported"; tag "basic"; havana_gene "OTTMUSG00000029552.1"; havana_transcript "OTTMUST00000073266.1";
chr5	HAVANA	exon	81841340	81841548	0	+	.	gene_id "ENSMUSG00000037605.18"; transcript_id "ENSMUST00000120445.8"; gene_type "protein_coding"; gene_name "Adgrl3"; transcript_type "protein_coding"; transcript_name "Adgrl3-213"; exon_number 14; exon_id "ENSMUSE00001206080.2"; level 2; protein_id "ENSMUSP00000113249.2"; transcript_support_level "5"; mgi_id "MGI:2441950"; tag "not_organism_supported"; tag "basic"; havana_gene "OTTMUSG00000029552.1"; havana_transcript "OTTMUST00000073267.1";
chr5	HAVANA	CDS	81841340	81841548	0	+	2	gene_id "ENSMUSG00000037605.18"; transcript_id "ENSMUST00000120445.8"; gene_type "protein_coding"; gene_name "Adgrl3"; transcript_type "protein_coding"; transcript_name "Adgrl3-213"; exon_number 14; exon_id "ENSMUSE00001206080.2"; level 2; protein_id "ENSMUSP00000113249.2"; transcript_support_level "5"; mgi_id "MGI:2441950"; tag "not_organism_supported"; tag "basic"; havana_gene "OTTMUSG00000029552.1"; havana_transcript "OTTMUST00000073267.1";
chr5	HAVANA	exon	81841340	81841548	0	+	.	gene_id "ENSMUSG00000037605.18"; transcript_id "ENSMUST00000120673.8"; gene_type "protein_coding"; gene_name "Adgrl3"; transcript_type "protein_coding"; transcript_name "Adgrl3-214"; exon_number 14; exon_id "ENSMUSE00001206080.2"; level 2; protein_id "ENSMUSP00000113482.2"; transcript_support_level "5"; mgi_id "MGI:2441950"; tag "not_organism_supported"; tag "basic"; tag "Ensembl_canonical"; tag "GENCODE_Primary"; tag "appris_principal_3"; havana_gene "OTTMUSG00000029552.1"; havana_transcript "OTTMUST00000073268.1";
chr5	HAVANA	CDS	81841340	81841548	0	+	2	gene_id "ENSMUSG00000037605.18"; transcript_id "ENSMUST00000120673.8"; gene_type "protein_coding"; gene_name "Adgrl3"; transcript_type "protein_coding"; transcript_name "Adgrl3-214"; exon_number 14; exon_id "ENSMUSE00001206080.2"; level 2; protein_id "ENSMUSP00000113482.2"; transcript_support_level "5"; mgi_id "MGI:2441950"; tag "not_organism_supported"; tag "basic"; tag "Ensembl_canonical"; tag "GENCODE_Primary"; tag "appris_principal_3"; havana_gene "OTTMUSG00000029552.1"; havana_transcript "OTTMUST00000073268.1";
chr5	HAVANA	exon	81841340	81841548	0	+	.	gene_id "ENSMUSG00000037605.18"; transcript_id "ENSMUST00000118034.8"; gene_type "protein_coding"; gene_name "Adgrl3"; transcript_type "protein_coding"; transcript_name "Adgrl3-205"; exon_number 13; exon_id "ENSMUSE00001206080.2"; level 2; protein_id "ENSMUSP00000113534.2"; transcript_support_level "5"; mgi_id "MGI:2441950"; tag "not_organism_supported"; tag "basic"; havana_gene "OTTMUSG00000029552.1"; havana_transcript "OTTMUST00000073269.1";
chr5	HAVANA	CDS	81841340	81841548	0	+	2	gene_id "ENSMUSG00000037605.18"; transcript_id "ENSMUST00000118034.8"; gene_type "protein_coding"; gene_name "Adgrl3"; transcript_type "protein_coding"; transcript_name "Adgrl3-205"; exon_number 13; exon_id "ENSMUSE00001206080.2"; level 2; protein_id "ENSMUSP00000113534.2"; transcript_support_level "5"; mgi_id "MGI:2441950"; tag "not_organism_supported"; tag "basic"; havana_gene "OTTMUSG00000029552.1"; havana_transcript "OTTMUST00000073269.1";
chr5	HAVANA	exon	81841340	81841548	0	+	.	gene_id "ENSMUSG00000037605.18"; transcript_id "ENSMUST00000118442.8"; gene_type "protein_coding"; gene_name "Adgrl3"; transcript_type "protein_coding"; transcript_name "Adgrl3-207"; exon_number 14; exon_id "ENSMUSE00001206080.2"; level 2; protein_id "ENSMUSP00000113836.2"; transcript_support_level "5"; mgi_id "MGI:2441950"; tag "not_organism_supported"; tag "basic"; tag "CCDS"; ccdsid "CCDS84891.1"; havana_gene "OTTMUSG00000029552.1"; havana_transcript "OTTMUST00000073270.1";
chr5	HAVANA	CDS	81841340	81841548	0	+	2	gene_id "ENSMUSG00000037605.18"; transcript_id "ENSMUST00000118442.8"; gene_type "protein_coding"; gene_name "Adgrl3"; transcript_type "protein_coding"; transcript_name "Adgrl3-207"; exon_number 14; exon_id "ENSMUSE00001206080.2"; level 2; protein_id "ENSMUSP00000113836.2"; transcript_support_level "5"; mgi_id "MGI:2441950"; tag "not_organism_supported"; tag "basic"; tag "CCDS"; ccdsid "CCDS84891.1"; havana_gene "OTTMUSG00000029552.1"; havana_transcript "OTTMUST00000073270.1";
chr5	HAVANA	exon	81841340	81841548	0	+	.	gene_id "ENSMUSG00000037605.18"; transcript_id "ENSMUST00000121641.8"; gene_type "protein_coding"; gene_name "Adgrl3"; transcript_type "protein_coding"; transcript_name "Adgrl3-215"; exon_number 14; exon_id "ENSMUSE00001206080.2"; level 2; protein_id "ENSMUSP00000113694.2"; transcript_support_level "5"; mgi_id "MGI:2441950"; tag "not_organism_supported"; tag "basic"; tag "appris_alternative_2"; havana_gene "OTTMUSG00000029552.1"; havana_transcript "OTTMUST00000073271.1";
chr5	HAVANA	CDS	81841340	81841548	0	+	2	gene_id "ENSMUSG00000037605.18"; transcript_id "ENSMUST00000121641.8"; gene_type "protein_coding"; gene_name "Adgrl3"; transcript_type "protein_coding"; transcript_name "Adgrl3-215"; exon_number 14; exon_id "ENSMUSE00001206080.2"; level 2; protein_id "ENSMUSP00000113694.2"; transcript_support_level "5"; mgi_id "MGI:2441950"; tag "not_organism_supported"; tag "basic"; tag "appris_alternative_2"; havana_gene "OTTMUSG00000029552.1"; havana_transcript "OTTMUST00000073271.1";
chr5	HAVANA	exon	81841340	81841548	0	+	.	gene_id "ENSMUSG00000037605.18"; transcript_id "ENSMUST00000117985.8"; gene_type "protein_coding"; gene_name "Adgrl3"; transcript_type "protein_coding"; transcript_name "Adgrl3-204"; exon_number 13; exon_id "ENSMUSE00001206080.2"; level 2; protein_id "ENSMUSP00000113950.2"; transcript_support_level "5"; mgi_id "MGI:2441950"; tag "not_organism_supported"; tag "basic"; tag "appris_alternative_2"; havana_gene "OTTMUSG00000029552.1"; havana_transcript "OTTMUST00000073273.1";
chr5	HAVANA	CDS	81841340	81841548	0	+	2	gene_id "ENSMUSG00000037605.18"; transcript_id "ENSMUST00000117985.8"; gene_type "protein_coding"; gene_name "Adgrl3"; transcript_type "protein_coding"; transcript_name "Adgrl3-204"; exon_number 13; exon_id "ENSMUSE00001206080.2"; level 2; protein_id "ENSMUSP00000113950.2"; transcript_support_level "5"; mgi_id "MGI:2441950"; tag "not_organism_supported"; tag "basic"; tag "appris_alternative_2"; havana_gene "OTTMUSG00000029552.1"; havana_transcript "OTTMUST00000073273.1";
chr5	HAVANA	exon	81841340	81841548	0	+	.	gene_id "ENSMUSG00000037605.18"; transcript_id "ENSMUST00000120292.8"; gene_type "protein_coding"; gene_name "Adgrl3"; transcript_type "protein_coding"; transcript_name "Adgrl3-212"; exon_number 13; exon_id "ENSMUSE00001206080.2"; level 2; protein_id "ENSMUSP00000112548.2"; transcript_support_level "5"; mgi_id "MGI:2441950"; tag "not_organism_supported"; tag "basic"; havana_gene "OTTMUSG00000029552.1"; havana_transcript "OTTMUST00000073274.1";
chr5	HAVANA	CDS	81841340	81841548	0	+	2	gene_id "ENSMUSG00000037605.18"; transcript_id "ENSMUST00000120292.8"; gene_type "protein_coding"; gene_name "Adgrl3"; transcript_type "protein_coding"; transcript_name "Adgrl3-212"; exon_number 13; exon_id "ENSMUSE00001206080.2"; level 2; protein_id "ENSMUSP00000112548.2"; transcript_support_level "5"; mgi_id "MGI:2441950"; tag "not_organism_supported"; tag "basic"; havana_gene "OTTMUSG00000029552.1"; havana_transcript "OTTMUST00000073274.1";
chr5	HAVANA	exon	81841340	81841548	0	+	.	gene_id "ENSMUSG00000037605.18"; transcript_id "ENSMUST00000119385.8"; gene_type "protein_coding"; gene_name "Adgrl3"; transcript_type "protein_coding"; transcript_name "Adgrl3-208"; exon_number 14; exon_id "ENSMUSE00001206080.2"; level 2; protein_id "ENSMUSP00000113243.2"; transcript_support_level "5"; mgi_id "MGI:2441950"; tag "not_organism_supported"; tag "basic"; tag "CCDS"; ccdsid "CCDS84893.1"; havana_gene "OTTMUSG00000029552.1"; havana_transcript "OTTMUST00000073262.1";
chr5	HAVANA	CDS	81841340	81841548	0	+	2	gene_id "ENSMUSG00000037605.18"; transcript_id "ENSMUST00000119385.8"; gene_type "protein_coding"; gene_name "Adgrl3"; transcript_type "protein_coding"; transcript_name "Adgrl3-208"; exon_number 14; exon_id "ENSMUSE00001206080.2"; level 2; protein_id "ENSMUSP00000113243.2"; transcript_support_level "5"; mgi_id "MGI:2441950"; tag "not_organism_supported"; tag "basic"; tag "CCDS"; ccdsid "CCDS84893.1"; havana_gene "OTTMUSG00000029552.1"; havana_transcript "OTTMUST00000073262.1";
chr5	HAVANA	exon	81841340	81841548	0	+	.	gene_id "ENSMUSG00000037605.18"; transcript_id "ENSMUST00000122356.8"; gene_type "protein_coding"; gene_name "Adgrl3"; transcript_type "protein_coding"; transcript_name "Adgrl3-218"; exon_number 14; exon_id "ENSMUSE00001206080.2"; level 2; protein_id "ENSMUSP00000113600.2"; transcript_support_level "5"; mgi_id "MGI:2441950"; tag "basic"; tag "CCDS"; ccdsid "CCDS84894.1"; havana_gene "OTTMUSG00000029552.1"; havana_transcript "OTTMUST00000073263.1";
chr5	HAVANA	CDS	81841340	81841548	0	+	2	gene_id "ENSMUSG00000037605.18"; transcript_id "ENSMUST00000122356.8"; gene_type "protein_coding"; gene_name "Adgrl3"; transcript_type "protein_coding"; transcript_name "Adgrl3-218"; exon_number 14; exon_id "ENSMUSE00001206080.2"; level 2; protein_id "ENSMUSP00000113600.2"; transcript_support_level "5"; mgi_id "MGI:2441950"; tag "basic"; tag "CCDS"; ccdsid "CCDS84894.1"; havana_gene "OTTMUSG00000029552.1"; havana_transcript "OTTMUST00000073263.1";
chr5	HAVANA	exon	81841340	81841548	0	+	.	gene_id "ENSMUSG00000037605.18"; transcript_id "ENSMUST00000122037.8"; gene_type "protein_coding"; gene_name "Adgrl3"; transcript_type "protein_coding"; transcript_name "Adgrl3-217"; exon_number 13; exon_id "ENSMUSE00001206080.2"; level 2; protein_id "ENSMUSP00000113374.2"; transcript_support_level "5"; mgi_id "MGI:2441950"; tag "not_organism_supported"; tag "basic"; tag "CCDS"; ccdsid "CCDS84895.1"; havana_gene "OTTMUSG00000029552.1"; havana_transcript "OTTMUST00000073277.1";
chr5	HAVANA	CDS	81841340	81841548	0	+	2	gene_id "ENSMUSG00000037605.18"; transcript_id "ENSMUST00000122037.8"; gene_type "protein_coding"; gene_name "Adgrl3"; transcript_type "protein_coding"; transcript_name "Adgrl3-217"; exon_number 13; exon_id "ENSMUSE00001206080.2"; level 2; protein_id "ENSMUSP00000113374.2"; transcript_support_level "5"; mgi_id "MGI:2441950"; tag "not_organism_supported"; tag "basic"; tag "CCDS"; ccdsid "CCDS84895.1"; havana_gene "OTTMUSG00000029552.1"; havana_transcript "OTTMUST00000073277.1";
chr5	HAVANA	exon	81841340	81841548	0	+	.	gene_id "ENSMUSG00000037605.18"; transcript_id "ENSMUST00000117407.8"; gene_type "protein_coding"; gene_name "Adgrl3"; transcript_type "protein_coding"; transcript_name "Adgrl3-203"; exon_number 14; exon_id "ENSMUSE00001206080.2"; level 2; protein_id "ENSMUSP00000112388.2"; transcript_support_level "5"; mgi_id "MGI:2441950"; tag "basic"; havana_gene "OTTMUSG00000029552.1"; havana_transcript "OTTMUST00000073259.1";
chr5	HAVANA	CDS	81841340	81841548	0	+	2	gene_id "ENSMUSG00000037605.18"; transcript_id "ENSMUST00000117407.8"; gene_type "protein_coding"; gene_name "Adgrl3"; transcript_type "protein_coding"; transcript_name "Adgrl3-203"; exon_number 14; exon_id "ENSMUSE00001206080.2"; level 2; protein_id "ENSMUSP00000112388.2"; transcript_support_level "5"; mgi_id "MGI:2441950"; tag "basic"; havana_gene "OTTMUSG00000029552.1"; havana_transcript "OTTMUST00000073259.1";
chr5	HAVANA	exon	81841340	81841548	0	+	.	gene_id "ENSMUSG00000037605.18"; transcript_id "ENSMUST00000119788.8"; gene_type "protein_coding"; gene_name "Adgrl3"; transcript_type "protein_coding"; transcript_name "Adgrl3-209"; exon_number 14; exon_id "ENSMUSE00001206080.2"; level 2; protein_id "ENSMUSP00000114067.2"; transcript_support_level "5"; mgi_id "MGI:2441950"; tag "not_organism_supported"; tag "basic"; havana_gene "OTTMUSG00000029552.1"; havana_transcript "OTTMUST00000073264.1";
chr5	HAVANA	CDS	81841340	81841548	0	+	2	gene_id "ENSMUSG00000037605.18"; transcript_id "ENSMUST00000119788.8"; gene_type "protein_coding"; gene_name "Adgrl3"; transcript_type "protein_coding"; transcript_name "Adgrl3-209"; exon_number 14; exon_id "ENSMUSE00001206080.2"; level 2; protein_id "ENSMUSP00000114067.2"; transcript_support_level "5"; mgi_id "MGI:2441950"; tag "not_organism_supported"; tag "basic"; havana_gene "OTTMUSG00000029552.1"; havana_transcript "OTTMUST00000073264.1";
chr5	ENSEMBL	exon	81841340	81841548	0	+	.	gene_id "ENSMUSG00000037605.18"; transcript_id "ENSMUST00000072521.11"; gene_type "protein_coding"; gene_name "Adgrl3"; transcript_type "protein_coding"; transcript_name "Adgrl3-201"; exon_number 14; exon_id "ENSMUSE00001206080.2"; level 3; protein_id "ENSMUSP00000072336.5"; transcript_support_level "5"; mgi_id "MGI:2441950"; tag "basic"; tag "CCDS"; ccdsid "CCDS39122.1"; havana_gene "OTTMUSG00000029552.1";
chr5	ENSEMBL	CDS	81841340	81841548	0	+	2	gene_id "ENSMUSG00000037605.18"; transcript_id "ENSMUST00000072521.11"; gene_type "protein_coding"; gene_name "Adgrl3"; transcript_type "protein_coding"; transcript_name "Adgrl3-201"; exon_number 14; exon_id "ENSMUSE00001206080.2"; level 3; protein_id "ENSMUSP00000072336.5"; transcript_support_level "5"; mgi_id "MGI:2441950"; tag "basic"; tag "CCDS"; ccdsid "CCDS39122.1"; havana_gene "OTTMUSG00000029552.1";
chr5	HAVANA	exon	81841340	81841548	0	+	.	gene_id "ENSMUSG00000037605.18"; transcript_id "ENSMUST00000124117.2"; gene_type "protein_coding"; gene_name "Adgrl3"; transcript_type "protein_coding"; transcript_name "Adgrl3-219"; exon_number 4; exon_id "ENSMUSE00001206080.2"; level 2; protein_id "ENSMUSP00000118882.2"; transcript_support_level "5"; mgi_id "MGI:2441950"; tag "mRNA_start_NF"; tag "cds_start_NF"; tag "not_organism_supported"; havana_gene "OTTMUSG00000029552.1"; havana_transcript "OTTMUST00000073272.1";
chr5	HAVANA	CDS	81841340	81841548	0	+	2	gene_id "ENSMUSG00000037605.18"; transcript_id "ENSMUST00000124117.2"; gene_type "protein_coding"; gene_name "Adgrl3"; transcript_type "protein_coding"; transcript_name "Adgrl3-219"; exon_number 4; exon_id "ENSMUSE00001206080.2"; level 2; protein_id "ENSMUSP00000118882.2"; transcript_support_level "5"; mgi_id "MGI:2441950"; tag "mRNA_start_NF"; tag "cds_start_NF"; tag "not_organism_supported"; havana_gene "OTTMUSG00000029552.1"; havana_transcript "OTTMUST00000073272.1";
chr5	HAVANA	exon	81842298	81842474	0	+	.	gene_id "ENSMUSG00000037605.18"; transcript_id "ENSMUST00000132375.8"; gene_type "protein_coding"; gene_name "Adgrl3"; transcript_type "nonsense_mediated_decay"; transcript_name "Adgrl3-222"; exon_number 16; exon_id "ENSMUSE00001210817.2"; level 2; protein_id "ENSMUSP00000117211.2"; transcript_support_level "1"; mgi_id "MGI:2441950"; havana_gene "OTTMUSG00000029552.1"; havana_transcript "OTTMUST00000073256.1";
chr5	HAVANA	UTR	81842298	81842474	0	+	.	gene_id "ENSMUSG00000037605.18"; transcript_id "ENSMUST00000132375.8"; gene_type "protein_coding"; gene_name "Adgrl3"; transcript_type "nonsense_mediated_decay"; transcript_name "Adgrl3-222"; exon_number 16; exon_id "ENSMUSE00001210817.2"; level 2; protein_id "ENSMUSP00000117211.2"; transcript_support_level "1"; mgi_id "MGI:2441950"; havana_gene "OTTMUSG00000029552.1"; havana_transcript "OTTMUST00000073256.1";
chr5	HAVANA	exon	81842298	81842474	0	+	.	gene_id "ENSMUSG00000037605.18"; transcript_id "ENSMUST00000117253.8"; gene_type "protein_coding"; gene_name "Adgrl3"; transcript_type "protein_coding"; transcript_name "Adgrl3-202"; exon_number 17; exon_id "ENSMUSE00001297293.2"; level 2; protein_id "ENSMUSP00000112470.2"; transcript_support_level "1"; mgi_id "MGI:2441950"; tag "basic"; havana_gene "OTTMUSG00000029552.1"; havana_transcript "OTTMUST00000073260.1";
chr5	HAVANA	CDS	81842298	81842474	0	+	0	gene_id "ENSMUSG00000037605.18"; transcript_id "ENSMUST00000117253.8"; gene_type "protein_coding"; gene_name "Adgrl3"; transcript_type "protein_coding"; transcript_name "Adgrl3-202"; exon_number 17; exon_id "ENSMUSE00001297293.2"; level 2; protein_id "ENSMUSP00000112470.2"; transcript_support_level "1"; mgi_id "MGI:2441950"; tag "basic"; havana_gene "OTTMUSG00000029552.1"; havana_transcript "OTTMUST00000073260.1";
chr5	HAVANA	exon	81842298	81842474	0	+	.	gene_id "ENSMUSG00000037605.18"; transcript_id "ENSMUST00000120128.8"; gene_type "protein_coding"; gene_name "Adgrl3"; transcript_type "protein_coding"; transcript_name "Adgrl3-210"; exon_number 16; exon_id "ENSMUSE00001297293.2"; level 2; protein_id "ENSMUSP00000113208.2"; transcript_support_level "5"; mgi_id "MGI:2441950"; tag "not_organism_supported"; tag "basic"; havana_gene "OTTMUSG00000029552.1"; havana_transcript "OTTMUST00000073261.1";
chr5	HAVANA	CDS	81842298	81842474	0	+	0	gene_id "ENSMUSG00000037605.18"; transcript_id "ENSMUST00000120128.8"; gene_type "protein_coding"; gene_name "Adgrl3"; transcript_type "protein_coding"; transcript_name "Adgrl3-210"; exon_number 16; exon_id "ENSMUSE00001297293.2"; level 2; protein_id "ENSMUSP00000113208.2"; transcript_support_level "5"; mgi_id "MGI:2441950"; tag "not_organism_supported"; tag "basic"; havana_gene "OTTMUSG00000029552.1"; havana_transcript "OTTMUST00000073261.1";
chr5	HAVANA	exon	81842298	81842474	0	+	.	gene_id "ENSMUSG00000037605.18"; transcript_id "ENSMUST00000121707.8"; gene_type "protein_coding"; gene_name "Adgrl3"; transcript_type "protein_coding"; transcript_name "Adgrl3-216"; exon_number 18; exon_id "ENSMUSE00001297293.2"; level 2; protein_id "ENSMUSP00000112823.2"; transcript_support_level "5"; mgi_id "MGI:2441950"; tag "basic"; havana_gene "OTTMUSG00000029552.1"; havana_transcript "OTTMUST00000073255.1";
chr5	HAVANA	CDS	81842298	81842474	0	+	0	gene_id "ENSMUSG00000037605.18"; transcript_id "ENSMUST00000121707.8"; gene_type "protein_coding"; gene_name "Adgrl3"; transcript_type "protein_coding"; transcript_name "Adgrl3-216"; exon_number 18; exon_id "ENSMUSE00001297293.2"; level 2; protein_id "ENSMUSP00000112823.2"; transcript_support_level "5"; mgi_id "MGI:2441950"; tag "basic"; havana_gene "OTTMUSG00000029552.1"; havana_transcript "OTTMUST00000073255.1";
chr5	HAVANA	exon	81842298	81842474	0	+	.	gene_id "ENSMUSG00000037605.18"; transcript_id "ENSMUST00000118078.8"; gene_type "protein_coding"; gene_name "Adgrl3"; transcript_type "protein_coding"; transcript_name "Adgrl3-206"; exon_number 14; exon_id "ENSMUSE00001297293.2"; level 2; protein_id "ENSMUSP00000112731.2"; transcript_support_level "5"; mgi_id "MGI:2441950"; tag "not_organism_supported"; tag "basic"; havana_gene "OTTMUSG00000029552.1"; havana_transcript "OTTMUST00000073265.1";
chr5	HAVANA	CDS	81842298	81842474	0	+	0	gene_id "ENSMUSG00000037605.18"; transcript_id "ENSMUST00000118078.8"; gene_type "protein_coding"; gene_name "Adgrl3"; transcript_type "protein_coding"; transcript_name "Adgrl3-206"; exon_number 14; exon_id "ENSMUSE00001297293.2"; level 2; protein_id "ENSMUSP00000112731.2"; transcript_support_level "5"; mgi_id "MGI:2441950"; tag "not_organism_supported"; tag "basic"; havana_gene "OTTMUSG00000029552.1"; havana_transcript "OTTMUST00000073265.1";
chr5	HAVANA	exon	81842298	81842474	0	+	.	gene_id "ENSMUSG00000037605.18"; transcript_id "ENSMUST00000120144.8"; gene_type "protein_coding"; gene_name "Adgrl3"; transcript_type "protein_coding"; transcript_name "Adgrl3-211"; exon_number 14; exon_id "ENSMUSE00001297293.2"; level 2; protein_id "ENSMUSP00000113619.2"; transcript_support_level "5"; mgi_id "MGI:2441950"; tag "not_organism_supported"; tag "basic"; havana_gene "OTTMUSG00000029552.1"; havana_transcript "OTTMUST00000073266.1";
chr5	HAVANA	CDS	81842298	81842474	0	+	0	gene_id "ENSMUSG00000037605.18"; transcript_id "ENSMUST00000120144.8"; gene_type "protein_coding"; gene_name "Adgrl3"; transcript_type "protein_coding"; transcript_name "Adgrl3-211"; exon_number 14; exon_id "ENSMUSE00001297293.2"; level 2; protein_id "ENSMUSP00000113619.2"; transcript_support_level "5"; mgi_id "MGI:2441950"; tag "not_organism_supported"; tag "basic"; havana_gene "OTTMUSG00000029552.1"; havana_transcript "OTTMUST00000073266.1";
chr5	HAVANA	exon	81842298	81842474	0	+	.	gene_id "ENSMUSG00000037605.18"; transcript_id "ENSMUST00000120445.8"; gene_type "protein_coding"; gene_name "Adgrl3"; transcript_type "protein_coding"; transcript_name "Adgrl3-213"; exon_number 15; exon_id "ENSMUSE00001297293.2"; level 2; protein_id "ENSMUSP00000113249.2"; transcript_support_level "5"; mgi_id "MGI:2441950"; tag "not_organism_supported"; tag "basic"; havana_gene "OTTMUSG00000029552.1"; havana_transcript "OTTMUST00000073267.1";
chr5	HAVANA	CDS	81842298	81842474	0	+	0	gene_id "ENSMUSG00000037605.18"; transcript_id "ENSMUST00000120445.8"; gene_type "protein_coding"; gene_name "Adgrl3"; transcript_type "protein_coding"; transcript_name "Adgrl3-213"; exon_number 15; exon_id "ENSMUSE00001297293.2"; level 2; protein_id "ENSMUSP00000113249.2"; transcript_support_level "5"; mgi_id "MGI:2441950"; tag "not_organism_supported"; tag "basic"; havana_gene "OTTMUSG00000029552.1"; havana_transcript "OTTMUST00000073267.1";
chr5	HAVANA	exon	81842298	81842474	0	+	.	gene_id "ENSMUSG00000037605.18"; transcript_id "ENSMUST00000120673.8"; gene_type "protein_coding"; gene_name "Adgrl3"; transcript_type "protein_coding"; transcript_name "Adgrl3-214"; exon_number 15; exon_id "ENSMUSE00001297293.2"; level 2; protein_id "ENSMUSP00000113482.2"; transcript_support_level "5"; mgi_id "MGI:2441950"; tag "not_organism_supported"; tag "basic"; tag "Ensembl_canonical"; tag "GENCODE_Primary"; tag "appris_principal_3"; havana_gene "OTTMUSG00000029552.1"; havana_transcript "OTTMUST00000073268.1";
chr5	HAVANA	CDS	81842298	81842474	0	+	0	gene_id "ENSMUSG00000037605.18"; transcript_id "ENSMUST00000120673.8"; gene_type "protein_coding"; gene_name "Adgrl3"; transcript_type "protein_coding"; transcript_name "Adgrl3-214"; exon_number 15; exon_id "ENSMUSE00001297293.2"; level 2; protein_id "ENSMUSP00000113482.2"; transcript_support_level "5"; mgi_id "MGI:2441950"; tag "not_organism_supported"; tag "basic"; tag "Ensembl_canonical"; tag "GENCODE_Primary"; tag "appris_principal_3"; havana_gene "OTTMUSG00000029552.1"; havana_transcript "OTTMUST00000073268.1";
chr5	HAVANA	exon	81842298	81842474	0	+	.	gene_id "ENSMUSG00000037605.18"; transcript_id "ENSMUST00000118034.8"; gene_type "protein_coding"; gene_name "Adgrl3"; transcript_type "protein_coding"; transcript_name "Adgrl3-205"; exon_number 14; exon_id "ENSMUSE00001297293.2"; level 2; protein_id "ENSMUSP00000113534.2"; transcript_support_level "5"; mgi_id "MGI:2441950"; tag "not_organism_supported"; tag "basic"; havana_gene "OTTMUSG00000029552.1"; havana_transcript "OTTMUST00000073269.1";
chr5	HAVANA	CDS	81842298	81842474	0	+	0	gene_id "ENSMUSG00000037605.18"; transcript_id "ENSMUST00000118034.8"; gene_type "protein_coding"; gene_name "Adgrl3"; transcript_type "protein_coding"; transcript_name "Adgrl3-205"; exon_number 14; exon_id "ENSMUSE00001297293.2"; level 2; protein_id "ENSMUSP00000113534.2"; transcript_support_level "5"; mgi_id "MGI:2441950"; tag "not_organism_supported"; tag "basic"; havana_gene "OTTMUSG00000029552.1"; havana_transcript "OTTMUST00000073269.1";
chr5	HAVANA	exon	81842298	81842474	0	+	.	gene_id "ENSMUSG00000037605.18"; transcript_id "ENSMUST00000118442.8"; gene_type "protein_coding"; gene_name "Adgrl3"; transcript_type "protein_coding"; transcript_name "Adgrl3-207"; exon_number 15; exon_id "ENSMUSE00001297293.2"; level 2; protein_id "ENSMUSP00000113836.2"; transcript_support_level "5"; mgi_id "MGI:2441950"; tag "not_organism_supported"; tag "basic"; tag "CCDS"; ccdsid "CCDS84891.1"; havana_gene "OTTMUSG00000029552.1"; havana_transcript "OTTMUST00000073270.1";
chr5	HAVANA	CDS	81842298	81842474	0	+	0	gene_id "ENSMUSG00000037605.18"; transcript_id "ENSMUST00000118442.8"; gene_type "protein_coding"; gene_name "Adgrl3"; transcript_type "protein_coding"; transcript_name "Adgrl3-207"; exon_number 15; exon_id "ENSMUSE00001297293.2"; level 2; protein_id "ENSMUSP00000113836.2"; transcript_support_level "5"; mgi_id "MGI:2441950"; tag "not_organism_supported"; tag "basic"; tag "CCDS"; ccdsid "CCDS84891.1"; havana_gene "OTTMUSG00000029552.1"; havana_transcript "OTTMUST00000073270.1";
chr5	HAVANA	exon	81842298	81842474	0	+	.	gene_id "ENSMUSG00000037605.18"; transcript_id "ENSMUST00000121641.8"; gene_type "protein_coding"; gene_name "Adgrl3"; transcript_type "protein_coding"; transcript_name "Adgrl3-215"; exon_number 15; exon_id "ENSMUSE00001297293.2"; level 2; protein_id "ENSMUSP00000113694.2"; transcript_support_level "5"; mgi_id "MGI:2441950"; tag "not_organism_supported"; tag "basic"; tag "appris_alternative_2"; havana_gene "OTTMUSG00000029552.1"; havana_transcript "OTTMUST00000073271.1";
chr5	HAVANA	CDS	81842298	81842474	0	+	0	gene_id "ENSMUSG00000037605.18"; transcript_id "ENSMUST00000121641.8"; gene_type "protein_coding"; gene_name "Adgrl3"; transcript_type "protein_coding"; transcript_name "Adgrl3-215"; exon_number 15; exon_id "ENSMUSE00001297293.2"; level 2; protein_id "ENSMUSP00000113694.2"; transcript_support_level "5"; mgi_id "MGI:2441950"; tag "not_organism_supported"; tag "basic"; tag "appris_alternative_2"; havana_gene "OTTMUSG00000029552.1"; havana_transcript "OTTMUST00000073271.1";
chr5	HAVANA	exon	81842298	81842474	0	+	.	gene_id "ENSMUSG00000037605.18"; transcript_id "ENSMUST00000117985.8"; gene_type "protein_coding"; gene_name "Adgrl3"; transcript_type "protein_coding"; transcript_name "Adgrl3-204"; exon_number 14; exon_id "ENSMUSE00001297293.2"; level 2; protein_id "ENSMUSP00000113950.2"; transcript_support_level "5"; mgi_id "MGI:2441950"; tag "not_organism_supported"; tag "basic"; tag "appris_alternative_2"; havana_gene "OTTMUSG00000029552.1"; havana_transcript "OTTMUST00000073273.1";
chr5	HAVANA	CDS	81842298	81842474	0	+	0	gene_id "ENSMUSG00000037605.18"; transcript_id "ENSMUST00000117985.8"; gene_type "protein_coding"; gene_name "Adgrl3"; transcript_type "protein_coding"; transcript_name "Adgrl3-204"; exon_number 14; exon_id "ENSMUSE00001297293.2"; level 2; protein_id "ENSMUSP00000113950.2"; transcript_support_level "5"; mgi_id "MGI:2441950"; tag "not_organism_supported"; tag "basic"; tag "appris_alternative_2"; havana_gene "OTTMUSG00000029552.1"; havana_transcript "OTTMUST00000073273.1";
chr5	HAVANA	exon	81842298	81842474	0	+	.	gene_id "ENSMUSG00000037605.18"; transcript_id "ENSMUST00000120292.8"; gene_type "protein_coding"; gene_name "Adgrl3"; transcript_type "protein_coding"; transcript_name "Adgrl3-212"; exon_number 14; exon_id "ENSMUSE00001297293.2"; level 2; protein_id "ENSMUSP00000112548.2"; transcript_support_level "5"; mgi_id "MGI:2441950"; tag "not_organism_supported"; tag "basic"; havana_gene "OTTMUSG00000029552.1"; havana_transcript "OTTMUST00000073274.1";
chr5	HAVANA	CDS	81842298	81842474	0	+	0	gene_id "ENSMUSG00000037605.18"; transcript_id "ENSMUST00000120292.8"; gene_type "protein_coding"; gene_name "Adgrl3"; transcript_type "protein_coding"; transcript_name "Adgrl3-212"; exon_number 14; exon_id "ENSMUSE00001297293.2"; level 2; protein_id "ENSMUSP00000112548.2"; transcript_support_level "5"; mgi_id "MGI:2441950"; tag "not_organism_supported"; tag "basic"; havana_gene "OTTMUSG00000029552.1"; havana_transcript "OTTMUST00000073274.1";
chr5	HAVANA	exon	81842298	81842474	0	+	.	gene_id "ENSMUSG00000037605.18"; transcript_id "ENSMUST00000119385.8"; gene_type "protein_coding"; gene_name "Adgrl3"; transcript_type "protein_coding"; transcript_name "Adgrl3-208"; exon_number 15; exon_id "ENSMUSE00001297293.2"; level 2; protein_id "ENSMUSP00000113243.2"; transcript_support_level "5"; mgi_id "MGI:2441950"; tag "not_organism_supported"; tag "basic"; tag "CCDS"; ccdsid "CCDS84893.1"; havana_gene "OTTMUSG00000029552.1"; havana_transcript "OTTMUST00000073262.1";
chr5	HAVANA	CDS	81842298	81842474	0	+	0	gene_id "ENSMUSG00000037605.18"; transcript_id "ENSMUST00000119385.8"; gene_type "protein_coding"; gene_name "Adgrl3"; transcript_type "protein_coding"; transcript_name "Adgrl3-208"; exon_number 15; exon_id "ENSMUSE00001297293.2"; level 2; protein_id "ENSMUSP00000113243.2"; transcript_support_level "5"; mgi_id "MGI:2441950"; tag "not_organism_supported"; tag "basic"; tag "CCDS"; ccdsid "CCDS84893.1"; havana_gene "OTTMUSG00000029552.1"; havana_transcript "OTTMUST00000073262.1";
chr5	HAVANA	exon	81842298	81842474	0	+	.	gene_id "ENSMUSG00000037605.18"; transcript_id "ENSMUST00000122356.8"; gene_type "protein_coding"; gene_name "Adgrl3"; transcript_type "protein_coding"; transcript_name "Adgrl3-218"; exon_number 15; exon_id "ENSMUSE00001297293.2"; level 2; protein_id "ENSMUSP00000113600.2"; transcript_support_level "5"; mgi_id "MGI:2441950"; tag "basic"; tag "CCDS"; ccdsid "CCDS84894.1"; havana_gene "OTTMUSG00000029552.1"; havana_transcript "OTTMUST00000073263.1";
chr5	HAVANA	CDS	81842298	81842474	0	+	0	gene_id "ENSMUSG00000037605.18"; transcript_id "ENSMUST00000122356.8"; gene_type "protein_coding"; gene_name "Adgrl3"; transcript_type "protein_coding"; transcript_name "Adgrl3-218"; exon_number 15; exon_id "ENSMUSE00001297293.2"; level 2; protein_id "ENSMUSP00000113600.2"; transcript_support_level "5"; mgi_id "MGI:2441950"; tag "basic"; tag "CCDS"; ccdsid "CCDS84894.1"; havana_gene "OTTMUSG00000029552.1"; havana_transcript "OTTMUST00000073263.1";
chr5	HAVANA	exon	81842298	81842474	0	+	.	gene_id "ENSMUSG00000037605.18"; transcript_id "ENSMUST00000122037.8"; gene_type "protein_coding"; gene_name "Adgrl3"; transcript_type "protein_coding"; transcript_name "Adgrl3-217"; exon_number 14; exon_id "ENSMUSE00001297293.2"; level 2; protein_id "ENSMUSP00000113374.2"; transcript_support_level "5"; mgi_id "MGI:2441950"; tag "not_organism_supported"; tag "basic"; tag "CCDS"; ccdsid "CCDS84895.1"; havana_gene "OTTMUSG00000029552.1"; havana_transcript "OTTMUST00000073277.1";
chr5	HAVANA	CDS	81842298	81842474	0	+	0	gene_id "ENSMUSG00000037605.18"; transcript_id "ENSMUST00000122037.8"; gene_type "protein_coding"; gene_name "Adgrl3"; transcript_type "protein_coding"; transcript_name "Adgrl3-217"; exon_number 14; exon_id "ENSMUSE00001297293.2"; level 2; protein_id "ENSMUSP00000113374.2"; transcript_support_level "5"; mgi_id "MGI:2441950"; tag "not_organism_supported"; tag "basic"; tag "CCDS"; ccdsid "CCDS84895.1"; havana_gene "OTTMUSG00000029552.1"; havana_transcript "OTTMUST00000073277.1";
chr5	HAVANA	exon	81842298	81842474	0	+	.	gene_id "ENSMUSG00000037605.18"; transcript_id "ENSMUST00000117407.8"; gene_type "protein_coding"; gene_name "Adgrl3"; transcript_type "protein_coding"; transcript_name "Adgrl3-203"; exon_number 15; exon_id "ENSMUSE00001297293.2"; level 2; protein_id "ENSMUSP00000112388.2"; transcript_support_level "5"; mgi_id "MGI:2441950"; tag "basic"; havana_gene "OTTMUSG00000029552.1"; havana_transcript "OTTMUST00000073259.1";
chr5	HAVANA	CDS	81842298	81842474	0	+	0	gene_id "ENSMUSG00000037605.18"; transcript_id "ENSMUST00000117407.8"; gene_type "protein_coding"; gene_name "Adgrl3"; transcript_type "protein_coding"; transcript_name "Adgrl3-203"; exon_number 15; exon_id "ENSMUSE00001297293.2"; level 2; protein_id "ENSMUSP00000112388.2"; transcript_support_level "5"; mgi_id "MGI:2441950"; tag "basic"; havana_gene "OTTMUSG00000029552.1"; havana_transcript "OTTMUST00000073259.1";
chr5	HAVANA	exon	81842298	81842474	0	+	.	gene_id "ENSMUSG00000037605.18"; transcript_id "ENSMUST00000119788.8"; gene_type "protein_coding"; gene_name "Adgrl3"; transcript_type "protein_coding"; transcript_name "Adgrl3-209"; exon_number 15; exon_id "ENSMUSE00001297293.2"; level 2; protein_id "ENSMUSP00000114067.2"; transcript_support_level "5"; mgi_id "MGI:2441950"; tag "not_organism_supported"; tag "basic"; havana_gene "OTTMUSG00000029552.1"; havana_transcript "OTTMUST00000073264.1";
chr5	HAVANA	CDS	81842298	81842474	0	+	0	gene_id "ENSMUSG00000037605.18"; transcript_id "ENSMUST00000119788.8"; gene_type "protein_coding"; gene_name "Adgrl3"; transcript_type "protein_coding"; transcript_name "Adgrl3-209"; exon_number 15; exon_id "ENSMUSE00001297293.2"; level 2; protein_id "ENSMUSP00000114067.2"; transcript_support_level "5"; mgi_id "MGI:2441950"; tag "not_organism_supported"; tag "basic"; havana_gene "OTTMUSG00000029552.1"; havana_transcript "OTTMUST00000073264.1";
chr5	ENSEMBL	exon	81842298	81842474	0	+	.	gene_id "ENSMUSG00000037605.18"; transcript_id "ENSMUST00000072521.11"; gene_type "protein_coding"; gene_name "Adgrl3"; transcript_type "protein_coding"; transcript_name "Adgrl3-201"; exon_number 15; exon_id "ENSMUSE00001297293.2"; level 3; protein_id "ENSMUSP00000072336.5"; transcript_support_level "5"; mgi_id "MGI:2441950"; tag "basic"; tag "CCDS"; ccdsid "CCDS39122.1"; havana_gene "OTTMUSG00000029552.1";
chr5	ENSEMBL	CDS	81842298	81842474	0	+	0	gene_id "ENSMUSG00000037605.18"; transcript_id "ENSMUST00000072521.11"; gene_type "protein_coding"; gene_name "Adgrl3"; transcript_type "protein_coding"; transcript_name "Adgrl3-201"; exon_number 15; exon_id "ENSMUSE00001297293.2"; level 3; protein_id "ENSMUSP00000072336.5"; transcript_support_level "5"; mgi_id "MGI:2441950"; tag "basic"; tag "CCDS"; ccdsid "CCDS39122.1"; havana_gene "OTTMUSG00000029552.1";
chr5	HAVANA	exon	81842298	81842474	0	+	.	gene_id "ENSMUSG00000037605.18"; transcript_id "ENSMUST00000124117.2"; gene_type "protein_coding"; gene_name "Adgrl3"; transcript_type "protein_coding"; transcript_name "Adgrl3-219"; exon_number 5; exon_id "ENSMUSE00001297293.2"; level 2; protein_id "ENSMUSP00000118882.2"; transcript_support_level "5"; mgi_id "MGI:2441950"; tag "mRNA_start_NF"; tag "cds_start_NF"; tag "not_organism_supported"; havana_gene "OTTMUSG00000029552.1"; havana_transcript "OTTMUST00000073272.1";
chr5	HAVANA	CDS	81842298	81842474	0	+	0	gene_id "ENSMUSG00000037605.18"; transcript_id "ENSMUST00000124117.2"; gene_type "protein_coding"; gene_name "Adgrl3"; transcript_type "protein_coding"; transcript_name "Adgrl3-219"; exon_number 5; exon_id "ENSMUSE00001297293.2"; level 2; protein_id "ENSMUSP00000118882.2"; transcript_support_level "5"; mgi_id "MGI:2441950"; tag "mRNA_start_NF"; tag "cds_start_NF"; tag "not_organism_supported"; havana_gene "OTTMUSG00000029552.1"; havana_transcript "OTTMUST00000073272.1";
chr5	HAVANA	transcript	81871825	81873906	0	+	.	gene_id "ENSMUSG00000037605.18"; transcript_id "ENSMUST00000201055.2"; gene_type "protein_coding"; gene_name "Adgrl3"; transcript_type "retained_intron"; transcript_name "Adgrl3-233"; level 2; transcript_support_level "NA"; mgi_id "MGI:2441950"; havana_gene "OTTMUSG00000029552.1"; havana_transcript "OTTMUST00000138600.1";
chr5	HAVANA	exon	81871825	81873906	0	+	.	gene_id "ENSMUSG00000037605.18"; transcript_id "ENSMUST00000201055.2"; gene_type "protein_coding"; gene_name "Adgrl3"; transcript_type "retained_intron"; transcript_name "Adgrl3-233"; exon_number 1; exon_id "ENSMUSE00001363839.2"; level 2; transcript_support_level "NA"; mgi_id "MGI:2441950"; havana_gene "OTTMUSG00000029552.1"; havana_transcript "OTTMUST00000138600.1";
chr5	HAVANA	exon	81871909	81872118	0	+	.	gene_id "ENSMUSG00000037605.18"; transcript_id "ENSMUST00000132375.8"; gene_type "protein_coding"; gene_name "Adgrl3"; transcript_type "nonsense_mediated_decay"; transcript_name "Adgrl3-222"; exon_number 17; exon_id "ENSMUSE00001271668.2"; level 2; protein_id "ENSMUSP00000117211.2"; transcript_support_level "1"; mgi_id "MGI:2441950"; havana_gene "OTTMUSG00000029552.1"; havana_transcript "OTTMUST00000073256.1";
chr5	HAVANA	UTR	81871909	81872118	0	+	.	gene_id "ENSMUSG00000037605.18"; transcript_id "ENSMUST00000132375.8"; gene_type "protein_coding"; gene_name "Adgrl3"; transcript_type "nonsense_mediated_decay"; transcript_name "Adgrl3-222"; exon_number 17; exon_id "ENSMUSE00001271668.2"; level 2; protein_id "ENSMUSP00000117211.2"; transcript_support_level "1"; mgi_id "MGI:2441950"; havana_gene "OTTMUSG00000029552.1"; havana_transcript "OTTMUST00000073256.1";
chr5	HAVANA	exon	81871909	81872118	0	+	.	gene_id "ENSMUSG00000037605.18"; transcript_id "ENSMUST00000117253.8"; gene_type "protein_coding"; gene_name "Adgrl3"; transcript_type "protein_coding"; transcript_name "Adgrl3-202"; exon_number 18; exon_id "ENSMUSE00001272514.2"; level 2; protein_id "ENSMUSP00000112470.2"; transcript_support_level "1"; mgi_id "MGI:2441950"; tag "basic"; havana_gene "OTTMUSG00000029552.1"; havana_transcript "OTTMUST00000073260.1";
chr5	HAVANA	CDS	81871909	81872118	0	+	0	gene_id "ENSMUSG00000037605.18"; transcript_id "ENSMUST00000117253.8"; gene_type "protein_coding"; gene_name "Adgrl3"; transcript_type "protein_coding"; transcript_name "Adgrl3-202"; exon_number 18; exon_id "ENSMUSE00001272514.2"; level 2; protein_id "ENSMUSP00000112470.2"; transcript_support_level "1"; mgi_id "MGI:2441950"; tag "basic"; havana_gene "OTTMUSG00000029552.1"; havana_transcript "OTTMUST00000073260.1";
chr5	HAVANA	exon	81871909	81872118	0	+	.	gene_id "ENSMUSG00000037605.18"; transcript_id "ENSMUST00000120128.8"; gene_type "protein_coding"; gene_name "Adgrl3"; transcript_type "protein_coding"; transcript_name "Adgrl3-210"; exon_number 17; exon_id "ENSMUSE00001272514.2"; level 2; protein_id "ENSMUSP00000113208.2"; transcript_support_level "5"; mgi_id "MGI:2441950"; tag "not_organism_supported"; tag "basic"; havana_gene "OTTMUSG00000029552.1"; havana_transcript "OTTMUST00000073261.1";
chr5	HAVANA	CDS	81871909	81872118	0	+	0	gene_id "ENSMUSG00000037605.18"; transcript_id "ENSMUST00000120128.8"; gene_type "protein_coding"; gene_name "Adgrl3"; transcript_type "protein_coding"; transcript_name "Adgrl3-210"; exon_number 17; exon_id "ENSMUSE00001272514.2"; level 2; protein_id "ENSMUSP00000113208.2"; transcript_support_level "5"; mgi_id "MGI:2441950"; tag "not_organism_supported"; tag "basic"; havana_gene "OTTMUSG00000029552.1"; havana_transcript "OTTMUST00000073261.1";
chr5	HAVANA	exon	81871909	81872118	0	+	.	gene_id "ENSMUSG00000037605.18"; transcript_id "ENSMUST00000121707.8"; gene_type "protein_coding"; gene_name "Adgrl3"; transcript_type "protein_coding"; transcript_name "Adgrl3-216"; exon_number 19; exon_id "ENSMUSE00001272514.2"; level 2; protein_id "ENSMUSP00000112823.2"; transcript_support_level "5"; mgi_id "MGI:2441950"; tag "basic"; havana_gene "OTTMUSG00000029552.1"; havana_transcript "OTTMUST00000073255.1";
chr5	HAVANA	CDS	81871909	81872118	0	+	0	gene_id "ENSMUSG00000037605.18"; transcript_id "ENSMUST00000121707.8"; gene_type "protein_coding"; gene_name "Adgrl3"; transcript_type "protein_coding"; transcript_name "Adgrl3-216"; exon_number 19; exon_id "ENSMUSE00001272514.2"; level 2; protein_id "ENSMUSP00000112823.2"; transcript_support_level "5"; mgi_id "MGI:2441950"; tag "basic"; havana_gene "OTTMUSG00000029552.1"; havana_transcript "OTTMUST00000073255.1";
chr5	HAVANA	exon	81871909	81872118	0	+	.	gene_id "ENSMUSG00000037605.18"; transcript_id "ENSMUST00000118078.8"; gene_type "protein_coding"; gene_name "Adgrl3"; transcript_type "protein_coding"; transcript_name "Adgrl3-206"; exon_number 15; exon_id "ENSMUSE00001272514.2"; level 2; protein_id "ENSMUSP00000112731.2"; transcript_support_level "5"; mgi_id "MGI:2441950"; tag "not_organism_supported"; tag "basic"; havana_gene "OTTMUSG00000029552.1"; havana_transcript "OTTMUST00000073265.1";
chr5	HAVANA	CDS	81871909	81872118	0	+	0	gene_id "ENSMUSG00000037605.18"; transcript_id "ENSMUST00000118078.8"; gene_type "protein_coding"; gene_name "Adgrl3"; transcript_type "protein_coding"; transcript_name "Adgrl3-206"; exon_number 15; exon_id "ENSMUSE00001272514.2"; level 2; protein_id "ENSMUSP00000112731.2"; transcript_support_level "5"; mgi_id "MGI:2441950"; tag "not_organism_supported"; tag "basic"; havana_gene "OTTMUSG00000029552.1"; havana_transcript "OTTMUST00000073265.1";
chr5	HAVANA	exon	81871909	81872118	0	+	.	gene_id "ENSMUSG00000037605.18"; transcript_id "ENSMUST00000120144.8"; gene_type "protein_coding"; gene_name "Adgrl3"; transcript_type "protein_coding"; transcript_name "Adgrl3-211"; exon_number 15; exon_id "ENSMUSE00001272514.2"; level 2; protein_id "ENSMUSP00000113619.2"; transcript_support_level "5"; mgi_id "MGI:2441950"; tag "not_organism_supported"; tag "basic"; havana_gene "OTTMUSG00000029552.1"; havana_transcript "OTTMUST00000073266.1";
chr5	HAVANA	CDS	81871909	81872118	0	+	0	gene_id "ENSMUSG00000037605.18"; transcript_id "ENSMUST00000120144.8"; gene_type "protein_coding"; gene_name "Adgrl3"; transcript_type "protein_coding"; transcript_name "Adgrl3-211"; exon_number 15; exon_id "ENSMUSE00001272514.2"; level 2; protein_id "ENSMUSP00000113619.2"; transcript_support_level "5"; mgi_id "MGI:2441950"; tag "not_organism_supported"; tag "basic"; havana_gene "OTTMUSG00000029552.1"; havana_transcript "OTTMUST00000073266.1";
chr5	HAVANA	exon	81871909	81872118	0	+	.	gene_id "ENSMUSG00000037605.18"; transcript_id "ENSMUST00000120445.8"; gene_type "protein_coding"; gene_name "Adgrl3"; transcript_type "protein_coding"; transcript_name "Adgrl3-213"; exon_number 16; exon_id "ENSMUSE00001272514.2"; level 2; protein_id "ENSMUSP00000113249.2"; transcript_support_level "5"; mgi_id "MGI:2441950"; tag "not_organism_supported"; tag "basic"; havana_gene "OTTMUSG00000029552.1"; havana_transcript "OTTMUST00000073267.1";
chr5	HAVANA	CDS	81871909	81872118	0	+	0	gene_id "ENSMUSG00000037605.18"; transcript_id "ENSMUST00000120445.8"; gene_type "protein_coding"; gene_name "Adgrl3"; transcript_type "protein_coding"; transcript_name "Adgrl3-213"; exon_number 16; exon_id "ENSMUSE00001272514.2"; level 2; protein_id "ENSMUSP00000113249.2"; transcript_support_level "5"; mgi_id "MGI:2441950"; tag "not_organism_supported"; tag "basic"; havana_gene "OTTMUSG00000029552.1"; havana_transcript "OTTMUST00000073267.1";
chr5	HAVANA	exon	81871909	81872118	0	+	.	gene_id "ENSMUSG00000037605.18"; transcript_id "ENSMUST00000120673.8"; gene_type "protein_coding"; gene_name "Adgrl3"; transcript_type "protein_coding"; transcript_name "Adgrl3-214"; exon_number 16; exon_id "ENSMUSE00001272514.2"; level 2; protein_id "ENSMUSP00000113482.2"; transcript_support_level "5"; mgi_id "MGI:2441950"; tag "not_organism_supported"; tag "basic"; tag "Ensembl_canonical"; tag "GENCODE_Primary"; tag "appris_principal_3"; havana_gene "OTTMUSG00000029552.1"; havana_transcript "OTTMUST00000073268.1";
chr5	HAVANA	CDS	81871909	81872118	0	+	0	gene_id "ENSMUSG00000037605.18"; transcript_id "ENSMUST00000120673.8"; gene_type "protein_coding"; gene_name "Adgrl3"; transcript_type "protein_coding"; transcript_name "Adgrl3-214"; exon_number 16; exon_id "ENSMUSE00001272514.2"; level 2; protein_id "ENSMUSP00000113482.2"; transcript_support_level "5"; mgi_id "MGI:2441950"; tag "not_organism_supported"; tag "basic"; tag "Ensembl_canonical"; tag "GENCODE_Primary"; tag "appris_principal_3"; havana_gene "OTTMUSG00000029552.1"; havana_transcript "OTTMUST00000073268.1";
chr5	HAVANA	exon	81871909	81872118	0	+	.	gene_id "ENSMUSG00000037605.18"; transcript_id "ENSMUST00000118034.8"; gene_type "protein_coding"; gene_name "Adgrl3"; transcript_type "protein_coding"; transcript_name "Adgrl3-205"; exon_number 15; exon_id "ENSMUSE00001272514.2"; level 2; protein_id "ENSMUSP00000113534.2"; transcript_support_level "5"; mgi_id "MGI:2441950"; tag "not_organism_supported"; tag "basic"; havana_gene "OTTMUSG00000029552.1"; havana_transcript "OTTMUST00000073269.1";
chr5	HAVANA	CDS	81871909	81872118	0	+	0	gene_id "ENSMUSG00000037605.18"; transcript_id "ENSMUST00000118034.8"; gene_type "protein_coding"; gene_name "Adgrl3"; transcript_type "protein_coding"; transcript_name "Adgrl3-205"; exon_number 15; exon_id "ENSMUSE00001272514.2"; level 2; protein_id "ENSMUSP00000113534.2"; transcript_support_level "5"; mgi_id "MGI:2441950"; tag "not_organism_supported"; tag "basic"; havana_gene "OTTMUSG00000029552.1"; havana_transcript "OTTMUST00000073269.1";
chr5	HAVANA	exon	81871909	81872118	0	+	.	gene_id "ENSMUSG00000037605.18"; transcript_id "ENSMUST00000118442.8"; gene_type "protein_coding"; gene_name "Adgrl3"; transcript_type "protein_coding"; transcript_name "Adgrl3-207"; exon_number 16; exon_id "ENSMUSE00001272514.2"; level 2; protein_id "ENSMUSP00000113836.2"; transcript_support_level "5"; mgi_id "MGI:2441950"; tag "not_organism_supported"; tag "basic"; tag "CCDS"; ccdsid "CCDS84891.1"; havana_gene "OTTMUSG00000029552.1"; havana_transcript "OTTMUST00000073270.1";
chr5	HAVANA	CDS	81871909	81872118	0	+	0	gene_id "ENSMUSG00000037605.18"; transcript_id "ENSMUST00000118442.8"; gene_type "protein_coding"; gene_name "Adgrl3"; transcript_type "protein_coding"; transcript_name "Adgrl3-207"; exon_number 16; exon_id "ENSMUSE00001272514.2"; level 2; protein_id "ENSMUSP00000113836.2"; transcript_support_level "5"; mgi_id "MGI:2441950"; tag "not_organism_supported"; tag "basic"; tag "CCDS"; ccdsid "CCDS84891.1"; havana_gene "OTTMUSG00000029552.1"; havana_transcript "OTTMUST00000073270.1";
chr5	HAVANA	exon	81871909	81872118	0	+	.	gene_id "ENSMUSG00000037605.18"; transcript_id "ENSMUST00000121641.8"; gene_type "protein_coding"; gene_name "Adgrl3"; transcript_type "protein_coding"; transcript_name "Adgrl3-215"; exon_number 16; exon_id "ENSMUSE00001272514.2"; level 2; protein_id "ENSMUSP00000113694.2"; transcript_support_level "5"; mgi_id "MGI:2441950"; tag "not_organism_supported"; tag "basic"; tag "appris_alternative_2"; havana_gene "OTTMUSG00000029552.1"; havana_transcript "OTTMUST00000073271.1";
chr5	HAVANA	CDS	81871909	81872118	0	+	0	gene_id "ENSMUSG00000037605.18"; transcript_id "ENSMUST00000121641.8"; gene_type "protein_coding"; gene_name "Adgrl3"; transcript_type "protein_coding"; transcript_name "Adgrl3-215"; exon_number 16; exon_id "ENSMUSE00001272514.2"; level 2; protein_id "ENSMUSP00000113694.2"; transcript_support_level "5"; mgi_id "MGI:2441950"; tag "not_organism_supported"; tag "basic"; tag "appris_alternative_2"; havana_gene "OTTMUSG00000029552.1"; havana_transcript "OTTMUST00000073271.1";
chr5	HAVANA	exon	81871909	81872118	0	+	.	gene_id "ENSMUSG00000037605.18"; transcript_id "ENSMUST00000117985.8"; gene_type "protein_coding"; gene_name "Adgrl3"; transcript_type "protein_coding"; transcript_name "Adgrl3-204"; exon_number 15; exon_id "ENSMUSE00001272514.2"; level 2; protein_id "ENSMUSP00000113950.2"; transcript_support_level "5"; mgi_id "MGI:2441950"; tag "not_organism_supported"; tag "basic"; tag "appris_alternative_2"; havana_gene "OTTMUSG00000029552.1"; havana_transcript "OTTMUST00000073273.1";
chr5	HAVANA	CDS	81871909	81872118	0	+	0	gene_id "ENSMUSG00000037605.18"; transcript_id "ENSMUST00000117985.8"; gene_type "protein_coding"; gene_name "Adgrl3"; transcript_type "protein_coding"; transcript_name "Adgrl3-204"; exon_number 15; exon_id "ENSMUSE00001272514.2"; level 2; protein_id "ENSMUSP00000113950.2"; transcript_support_level "5"; mgi_id "MGI:2441950"; tag "not_organism_supported"; tag "basic"; tag "appris_alternative_2"; havana_gene "OTTMUSG00000029552.1"; havana_transcript "OTTMUST00000073273.1";
chr5	HAVANA	exon	81871909	81872118	0	+	.	gene_id "ENSMUSG00000037605.18"; transcript_id "ENSMUST00000120292.8"; gene_type "protein_coding"; gene_name "Adgrl3"; transcript_type "protein_coding"; transcript_name "Adgrl3-212"; exon_number 15; exon_id "ENSMUSE00001272514.2"; level 2; protein_id "ENSMUSP00000112548.2"; transcript_support_level "5"; mgi_id "MGI:2441950"; tag "not_organism_supported"; tag "basic"; havana_gene "OTTMUSG00000029552.1"; havana_transcript "OTTMUST00000073274.1";
chr5	HAVANA	CDS	81871909	81872118	0	+	0	gene_id "ENSMUSG00000037605.18"; transcript_id "ENSMUST00000120292.8"; gene_type "protein_coding"; gene_name "Adgrl3"; transcript_type "protein_coding"; transcript_name "Adgrl3-212"; exon_number 15; exon_id "ENSMUSE00001272514.2"; level 2; protein_id "ENSMUSP00000112548.2"; transcript_support_level "5"; mgi_id "MGI:2441950"; tag "not_organism_supported"; tag "basic"; havana_gene "OTTMUSG00000029552.1"; havana_transcript "OTTMUST00000073274.1";
chr5	HAVANA	exon	81871909	81872118	0	+	.	gene_id "ENSMUSG00000037605.18"; transcript_id "ENSMUST00000119385.8"; gene_type "protein_coding"; gene_name "Adgrl3"; transcript_type "protein_coding"; transcript_name "Adgrl3-208"; exon_number 16; exon_id "ENSMUSE00001272514.2"; level 2; protein_id "ENSMUSP00000113243.2"; transcript_support_level "5"; mgi_id "MGI:2441950"; tag "not_organism_supported"; tag "basic"; tag "CCDS"; ccdsid "CCDS84893.1"; havana_gene "OTTMUSG00000029552.1"; havana_transcript "OTTMUST00000073262.1";
chr5	HAVANA	CDS	81871909	81872118	0	+	0	gene_id "ENSMUSG00000037605.18"; transcript_id "ENSMUST00000119385.8"; gene_type "protein_coding"; gene_name "Adgrl3"; transcript_type "protein_coding"; transcript_name "Adgrl3-208"; exon_number 16; exon_id "ENSMUSE00001272514.2"; level 2; protein_id "ENSMUSP00000113243.2"; transcript_support_level "5"; mgi_id "MGI:2441950"; tag "not_organism_supported"; tag "basic"; tag "CCDS"; ccdsid "CCDS84893.1"; havana_gene "OTTMUSG00000029552.1"; havana_transcript "OTTMUST00000073262.1";
chr5	HAVANA	exon	81871909	81872118	0	+	.	gene_id "ENSMUSG00000037605.18"; transcript_id "ENSMUST00000122356.8"; gene_type "protein_coding"; gene_name "Adgrl3"; transcript_type "protein_coding"; transcript_name "Adgrl3-218"; exon_number 16; exon_id "ENSMUSE00001272514.2"; level 2; protein_id "ENSMUSP00000113600.2"; transcript_support_level "5"; mgi_id "MGI:2441950"; tag "basic"; tag "CCDS"; ccdsid "CCDS84894.1"; havana_gene "OTTMUSG00000029552.1"; havana_transcript "OTTMUST00000073263.1";
chr5	HAVANA	CDS	81871909	81872118	0	+	0	gene_id "ENSMUSG00000037605.18"; transcript_id "ENSMUST00000122356.8"; gene_type "protein_coding"; gene_name "Adgrl3"; transcript_type "protein_coding"; transcript_name "Adgrl3-218"; exon_number 16; exon_id "ENSMUSE00001272514.2"; level 2; protein_id "ENSMUSP00000113600.2"; transcript_support_level "5"; mgi_id "MGI:2441950"; tag "basic"; tag "CCDS"; ccdsid "CCDS84894.1"; havana_gene "OTTMUSG00000029552.1"; havana_transcript "OTTMUST00000073263.1";
chr5	HAVANA	exon	81871909	81872118	0	+	.	gene_id "ENSMUSG00000037605.18"; transcript_id "ENSMUST00000122037.8"; gene_type "protein_coding"; gene_name "Adgrl3"; transcript_type "protein_coding"; transcript_name "Adgrl3-217"; exon_number 15; exon_id "ENSMUSE00001272514.2"; level 2; protein_id "ENSMUSP00000113374.2"; transcript_support_level "5"; mgi_id "MGI:2441950"; tag "not_organism_supported"; tag "basic"; tag "CCDS"; ccdsid "CCDS84895.1"; havana_gene "OTTMUSG00000029552.1"; havana_transcript "OTTMUST00000073277.1";
chr5	HAVANA	CDS	81871909	81872118	0	+	0	gene_id "ENSMUSG00000037605.18"; transcript_id "ENSMUST00000122037.8"; gene_type "protein_coding"; gene_name "Adgrl3"; transcript_type "protein_coding"; transcript_name "Adgrl3-217"; exon_number 15; exon_id "ENSMUSE00001272514.2"; level 2; protein_id "ENSMUSP00000113374.2"; transcript_support_level "5"; mgi_id "MGI:2441950"; tag "not_organism_supported"; tag "basic"; tag "CCDS"; ccdsid "CCDS84895.1"; havana_gene "OTTMUSG00000029552.1"; havana_transcript "OTTMUST00000073277.1";
chr5	HAVANA	exon	81871909	81872118	0	+	.	gene_id "ENSMUSG00000037605.18"; transcript_id "ENSMUST00000117407.8"; gene_type "protein_coding"; gene_name "Adgrl3"; transcript_type "protein_coding"; transcript_name "Adgrl3-203"; exon_number 16; exon_id "ENSMUSE00001272514.2"; level 2; protein_id "ENSMUSP00000112388.2"; transcript_support_level "5"; mgi_id "MGI:2441950"; tag "basic"; havana_gene "OTTMUSG00000029552.1"; havana_transcript "OTTMUST00000073259.1";
chr5	HAVANA	CDS	81871909	81872118	0	+	0	gene_id "ENSMUSG00000037605.18"; transcript_id "ENSMUST00000117407.8"; gene_type "protein_coding"; gene_name "Adgrl3"; transcript_type "protein_coding"; transcript_name "Adgrl3-203"; exon_number 16; exon_id "ENSMUSE00001272514.2"; level 2; protein_id "ENSMUSP00000112388.2"; transcript_support_level "5"; mgi_id "MGI:2441950"; tag "basic"; havana_gene "OTTMUSG00000029552.1"; havana_transcript "OTTMUST00000073259.1";
chr5	HAVANA	exon	81871909	81872118	0	+	.	gene_id "ENSMUSG00000037605.18"; transcript_id "ENSMUST00000119788.8"; gene_type "protein_coding"; gene_name "Adgrl3"; transcript_type "protein_coding"; transcript_name "Adgrl3-209"; exon_number 16; exon_id "ENSMUSE00001272514.2"; level 2; protein_id "ENSMUSP00000114067.2"; transcript_support_level "5"; mgi_id "MGI:2441950"; tag "not_organism_supported"; tag "basic"; havana_gene "OTTMUSG00000029552.1"; havana_transcript "OTTMUST00000073264.1";
chr5	HAVANA	CDS	81871909	81872118	0	+	0	gene_id "ENSMUSG00000037605.18"; transcript_id "ENSMUST00000119788.8"; gene_type "protein_coding"; gene_name "Adgrl3"; transcript_type "protein_coding"; transcript_name "Adgrl3-209"; exon_number 16; exon_id "ENSMUSE00001272514.2"; level 2; protein_id "ENSMUSP00000114067.2"; transcript_support_level "5"; mgi_id "MGI:2441950"; tag "not_organism_supported"; tag "basic"; havana_gene "OTTMUSG00000029552.1"; havana_transcript "OTTMUST00000073264.1";
chr5	ENSEMBL	exon	81871909	81872118	0	+	.	gene_id "ENSMUSG00000037605.18"; transcript_id "ENSMUST00000072521.11"; gene_type "protein_coding"; gene_name "Adgrl3"; transcript_type "protein_coding"; transcript_name "Adgrl3-201"; exon_number 16; exon_id "ENSMUSE00001272514.2"; level 3; protein_id "ENSMUSP00000072336.5"; transcript_support_level "5"; mgi_id "MGI:2441950"; tag "basic"; tag "CCDS"; ccdsid "CCDS39122.1"; havana_gene "OTTMUSG00000029552.1";
chr5	ENSEMBL	CDS	81871909	81872118	0	+	0	gene_id "ENSMUSG00000037605.18"; transcript_id "ENSMUST00000072521.11"; gene_type "protein_coding"; gene_name "Adgrl3"; transcript_type "protein_coding"; transcript_name "Adgrl3-201"; exon_number 16; exon_id "ENSMUSE00001272514.2"; level 3; protein_id "ENSMUSP00000072336.5"; transcript_support_level "5"; mgi_id "MGI:2441950"; tag "basic"; tag "CCDS"; ccdsid "CCDS39122.1"; havana_gene "OTTMUSG00000029552.1";
chr5	HAVANA	exon	81871909	81872118	0	+	.	gene_id "ENSMUSG00000037605.18"; transcript_id "ENSMUST00000124117.2"; gene_type "protein_coding"; gene_name "Adgrl3"; transcript_type "protein_coding"; transcript_name "Adgrl3-219"; exon_number 6; exon_id "ENSMUSE00001272514.2"; level 2; protein_id "ENSMUSP00000118882.2"; transcript_support_level "5"; mgi_id "MGI:2441950"; tag "mRNA_start_NF"; tag "cds_start_NF"; tag "not_organism_supported"; havana_gene "OTTMUSG00000029552.1"; havana_transcript "OTTMUST00000073272.1";
chr5	HAVANA	CDS	81871909	81872118	0	+	0	gene_id "ENSMUSG00000037605.18"; transcript_id "ENSMUST00000124117.2"; gene_type "protein_coding"; gene_name "Adgrl3"; transcript_type "protein_coding"; transcript_name "Adgrl3-219"; exon_number 6; exon_id "ENSMUSE00001272514.2"; level 2; protein_id "ENSMUSP00000118882.2"; transcript_support_level "5"; mgi_id "MGI:2441950"; tag "mRNA_start_NF"; tag "cds_start_NF"; tag "not_organism_supported"; havana_gene "OTTMUSG00000029552.1"; havana_transcript "OTTMUST00000073272.1";
chr5	HAVANA	exon	81874516	81874736	0	+	.	gene_id "ENSMUSG00000037605.18"; transcript_id "ENSMUST00000132375.8"; gene_type "protein_coding"; gene_name "Adgrl3"; transcript_type "nonsense_mediated_decay"; transcript_name "Adgrl3-222"; exon_number 18; exon_id "ENSMUSE00001239670.2"; level 2; protein_id "ENSMUSP00000117211.2"; transcript_support_level "1"; mgi_id "MGI:2441950"; havana_gene "OTTMUSG00000029552.1"; havana_transcript "OTTMUST00000073256.1";
chr5	HAVANA	UTR	81874516	81874736	0	+	.	gene_id "ENSMUSG00000037605.18"; transcript_id "ENSMUST00000132375.8"; gene_type "protein_coding"; gene_name "Adgrl3"; transcript_type "nonsense_mediated_decay"; transcript_name "Adgrl3-222"; exon_number 18; exon_id "ENSMUSE00001239670.2"; level 2; protein_id "ENSMUSP00000117211.2"; transcript_support_level "1"; mgi_id "MGI:2441950"; havana_gene "OTTMUSG00000029552.1"; havana_transcript "OTTMUST00000073256.1";
chr5	HAVANA	exon	81874516	81874736	0	+	.	gene_id "ENSMUSG00000037605.18"; transcript_id "ENSMUST00000117253.8"; gene_type "protein_coding"; gene_name "Adgrl3"; transcript_type "protein_coding"; transcript_name "Adgrl3-202"; exon_number 19; exon_id "ENSMUSE00001217089.2"; level 2; protein_id "ENSMUSP00000112470.2"; transcript_support_level "1"; mgi_id "MGI:2441950"; tag "basic"; havana_gene "OTTMUSG00000029552.1"; havana_transcript "OTTMUST00000073260.1";
chr5	HAVANA	CDS	81874516	81874736	0	+	0	gene_id "ENSMUSG00000037605.18"; transcript_id "ENSMUST00000117253.8"; gene_type "protein_coding"; gene_name "Adgrl3"; transcript_type "protein_coding"; transcript_name "Adgrl3-202"; exon_number 19; exon_id "ENSMUSE00001217089.2"; level 2; protein_id "ENSMUSP00000112470.2"; transcript_support_level "1"; mgi_id "MGI:2441950"; tag "basic"; havana_gene "OTTMUSG00000029552.1"; havana_transcript "OTTMUST00000073260.1";
chr5	HAVANA	exon	81874516	81874736	0	+	.	gene_id "ENSMUSG00000037605.18"; transcript_id "ENSMUST00000120128.8"; gene_type "protein_coding"; gene_name "Adgrl3"; transcript_type "protein_coding"; transcript_name "Adgrl3-210"; exon_number 18; exon_id "ENSMUSE00001217089.2"; level 2; protein_id "ENSMUSP00000113208.2"; transcript_support_level "5"; mgi_id "MGI:2441950"; tag "not_organism_supported"; tag "basic"; havana_gene "OTTMUSG00000029552.1"; havana_transcript "OTTMUST00000073261.1";
chr5	HAVANA	CDS	81874516	81874736	0	+	0	gene_id "ENSMUSG00000037605.18"; transcript_id "ENSMUST00000120128.8"; gene_type "protein_coding"; gene_name "Adgrl3"; transcript_type "protein_coding"; transcript_name "Adgrl3-210"; exon_number 18; exon_id "ENSMUSE00001217089.2"; level 2; protein_id "ENSMUSP00000113208.2"; transcript_support_level "5"; mgi_id "MGI:2441950"; tag "not_organism_supported"; tag "basic"; havana_gene "OTTMUSG00000029552.1"; havana_transcript "OTTMUST00000073261.1";
chr5	HAVANA	exon	81874516	81874736	0	+	.	gene_id "ENSMUSG00000037605.18"; transcript_id "ENSMUST00000121707.8"; gene_type "protein_coding"; gene_name "Adgrl3"; transcript_type "protein_coding"; transcript_name "Adgrl3-216"; exon_number 20; exon_id "ENSMUSE00001217089.2"; level 2; protein_id "ENSMUSP00000112823.2"; transcript_support_level "5"; mgi_id "MGI:2441950"; tag "basic"; havana_gene "OTTMUSG00000029552.1"; havana_transcript "OTTMUST00000073255.1";
chr5	HAVANA	CDS	81874516	81874736	0	+	0	gene_id "ENSMUSG00000037605.18"; transcript_id "ENSMUST00000121707.8"; gene_type "protein_coding"; gene_name "Adgrl3"; transcript_type "protein_coding"; transcript_name "Adgrl3-216"; exon_number 20; exon_id "ENSMUSE00001217089.2"; level 2; protein_id "ENSMUSP00000112823.2"; transcript_support_level "5"; mgi_id "MGI:2441950"; tag "basic"; havana_gene "OTTMUSG00000029552.1"; havana_transcript "OTTMUST00000073255.1";
chr5	HAVANA	exon	81874516	81874736	0	+	.	gene_id "ENSMUSG00000037605.18"; transcript_id "ENSMUST00000118078.8"; gene_type "protein_coding"; gene_name "Adgrl3"; transcript_type "protein_coding"; transcript_name "Adgrl3-206"; exon_number 16; exon_id "ENSMUSE00001217089.2"; level 2; protein_id "ENSMUSP00000112731.2"; transcript_support_level "5"; mgi_id "MGI:2441950"; tag "not_organism_supported"; tag "basic"; havana_gene "OTTMUSG00000029552.1"; havana_transcript "OTTMUST00000073265.1";
chr5	HAVANA	CDS	81874516	81874736	0	+	0	gene_id "ENSMUSG00000037605.18"; transcript_id "ENSMUST00000118078.8"; gene_type "protein_coding"; gene_name "Adgrl3"; transcript_type "protein_coding"; transcript_name "Adgrl3-206"; exon_number 16; exon_id "ENSMUSE00001217089.2"; level 2; protein_id "ENSMUSP00000112731.2"; transcript_support_level "5"; mgi_id "MGI:2441950"; tag "not_organism_supported"; tag "basic"; havana_gene "OTTMUSG00000029552.1"; havana_transcript "OTTMUST00000073265.1";
chr5	HAVANA	exon	81874516	81874736	0	+	.	gene_id "ENSMUSG00000037605.18"; transcript_id "ENSMUST00000120144.8"; gene_type "protein_coding"; gene_name "Adgrl3"; transcript_type "protein_coding"; transcript_name "Adgrl3-211"; exon_number 16; exon_id "ENSMUSE00001217089.2"; level 2; protein_id "ENSMUSP00000113619.2"; transcript_support_level "5"; mgi_id "MGI:2441950"; tag "not_organism_supported"; tag "basic"; havana_gene "OTTMUSG00000029552.1"; havana_transcript "OTTMUST00000073266.1";
chr5	HAVANA	CDS	81874516	81874736	0	+	0	gene_id "ENSMUSG00000037605.18"; transcript_id "ENSMUST00000120144.8"; gene_type "protein_coding"; gene_name "Adgrl3"; transcript_type "protein_coding"; transcript_name "Adgrl3-211"; exon_number 16; exon_id "ENSMUSE00001217089.2"; level 2; protein_id "ENSMUSP00000113619.2"; transcript_support_level "5"; mgi_id "MGI:2441950"; tag "not_organism_supported"; tag "basic"; havana_gene "OTTMUSG00000029552.1"; havana_transcript "OTTMUST00000073266.1";
chr5	HAVANA	exon	81874516	81874736	0	+	.	gene_id "ENSMUSG00000037605.18"; transcript_id "ENSMUST00000120445.8"; gene_type "protein_coding"; gene_name "Adgrl3"; transcript_type "protein_coding"; transcript_name "Adgrl3-213"; exon_number 17; exon_id "ENSMUSE00001217089.2"; level 2; protein_id "ENSMUSP00000113249.2"; transcript_support_level "5"; mgi_id "MGI:2441950"; tag "not_organism_supported"; tag "basic"; havana_gene "OTTMUSG00000029552.1"; havana_transcript "OTTMUST00000073267.1";
chr5	HAVANA	CDS	81874516	81874736	0	+	0	gene_id "ENSMUSG00000037605.18"; transcript_id "ENSMUST00000120445.8"; gene_type "protein_coding"; gene_name "Adgrl3"; transcript_type "protein_coding"; transcript_name "Adgrl3-213"; exon_number 17; exon_id "ENSMUSE00001217089.2"; level 2; protein_id "ENSMUSP00000113249.2"; transcript_support_level "5"; mgi_id "MGI:2441950"; tag "not_organism_supported"; tag "basic"; havana_gene "OTTMUSG00000029552.1"; havana_transcript "OTTMUST00000073267.1";
chr5	HAVANA	exon	81874516	81874736	0	+	.	gene_id "ENSMUSG00000037605.18"; transcript_id "ENSMUST00000120673.8"; gene_type "protein_coding"; gene_name "Adgrl3"; transcript_type "protein_coding"; transcript_name "Adgrl3-214"; exon_number 17; exon_id "ENSMUSE00001217089.2"; level 2; protein_id "ENSMUSP00000113482.2"; transcript_support_level "5"; mgi_id "MGI:2441950"; tag "not_organism_supported"; tag "basic"; tag "Ensembl_canonical"; tag "GENCODE_Primary"; tag "appris_principal_3"; havana_gene "OTTMUSG00000029552.1"; havana_transcript "OTTMUST00000073268.1";
chr5	HAVANA	CDS	81874516	81874736	0	+	0	gene_id "ENSMUSG00000037605.18"; transcript_id "ENSMUST00000120673.8"; gene_type "protein_coding"; gene_name "Adgrl3"; transcript_type "protein_coding"; transcript_name "Adgrl3-214"; exon_number 17; exon_id "ENSMUSE00001217089.2"; level 2; protein_id "ENSMUSP00000113482.2"; transcript_support_level "5"; mgi_id "MGI:2441950"; tag "not_organism_supported"; tag "basic"; tag "Ensembl_canonical"; tag "GENCODE_Primary"; tag "appris_principal_3"; havana_gene "OTTMUSG00000029552.1"; havana_transcript "OTTMUST00000073268.1";
chr5	HAVANA	exon	81874516	81874736	0	+	.	gene_id "ENSMUSG00000037605.18"; transcript_id "ENSMUST00000118034.8"; gene_type "protein_coding"; gene_name "Adgrl3"; transcript_type "protein_coding"; transcript_name "Adgrl3-205"; exon_number 16; exon_id "ENSMUSE00001217089.2"; level 2; protein_id "ENSMUSP00000113534.2"; transcript_support_level "5"; mgi_id "MGI:2441950"; tag "not_organism_supported"; tag "basic"; havana_gene "OTTMUSG00000029552.1"; havana_transcript "OTTMUST00000073269.1";
chr5	HAVANA	CDS	81874516	81874736	0	+	0	gene_id "ENSMUSG00000037605.18"; transcript_id "ENSMUST00000118034.8"; gene_type "protein_coding"; gene_name "Adgrl3"; transcript_type "protein_coding"; transcript_name "Adgrl3-205"; exon_number 16; exon_id "ENSMUSE00001217089.2"; level 2; protein_id "ENSMUSP00000113534.2"; transcript_support_level "5"; mgi_id "MGI:2441950"; tag "not_organism_supported"; tag "basic"; havana_gene "OTTMUSG00000029552.1"; havana_transcript "OTTMUST00000073269.1";
chr5	HAVANA	exon	81874516	81874736	0	+	.	gene_id "ENSMUSG00000037605.18"; transcript_id "ENSMUST00000118442.8"; gene_type "protein_coding"; gene_name "Adgrl3"; transcript_type "protein_coding"; transcript_name "Adgrl3-207"; exon_number 17; exon_id "ENSMUSE00001217089.2"; level 2; protein_id "ENSMUSP00000113836.2"; transcript_support_level "5"; mgi_id "MGI:2441950"; tag "not_organism_supported"; tag "basic"; tag "CCDS"; ccdsid "CCDS84891.1"; havana_gene "OTTMUSG00000029552.1"; havana_transcript "OTTMUST00000073270.1";
chr5	HAVANA	CDS	81874516	81874736	0	+	0	gene_id "ENSMUSG00000037605.18"; transcript_id "ENSMUST00000118442.8"; gene_type "protein_coding"; gene_name "Adgrl3"; transcript_type "protein_coding"; transcript_name "Adgrl3-207"; exon_number 17; exon_id "ENSMUSE00001217089.2"; level 2; protein_id "ENSMUSP00000113836.2"; transcript_support_level "5"; mgi_id "MGI:2441950"; tag "not_organism_supported"; tag "basic"; tag "CCDS"; ccdsid "CCDS84891.1"; havana_gene "OTTMUSG00000029552.1"; havana_transcript "OTTMUST00000073270.1";
chr5	HAVANA	exon	81874516	81874736	0	+	.	gene_id "ENSMUSG00000037605.18"; transcript_id "ENSMUST00000121641.8"; gene_type "protein_coding"; gene_name "Adgrl3"; transcript_type "protein_coding"; transcript_name "Adgrl3-215"; exon_number 17; exon_id "ENSMUSE00001217089.2"; level 2; protein_id "ENSMUSP00000113694.2"; transcript_support_level "5"; mgi_id "MGI:2441950"; tag "not_organism_supported"; tag "basic"; tag "appris_alternative_2"; havana_gene "OTTMUSG00000029552.1"; havana_transcript "OTTMUST00000073271.1";
chr5	HAVANA	CDS	81874516	81874736	0	+	0	gene_id "ENSMUSG00000037605.18"; transcript_id "ENSMUST00000121641.8"; gene_type "protein_coding"; gene_name "Adgrl3"; transcript_type "protein_coding"; transcript_name "Adgrl3-215"; exon_number 17; exon_id "ENSMUSE00001217089.2"; level 2; protein_id "ENSMUSP00000113694.2"; transcript_support_level "5"; mgi_id "MGI:2441950"; tag "not_organism_supported"; tag "basic"; tag "appris_alternative_2"; havana_gene "OTTMUSG00000029552.1"; havana_transcript "OTTMUST00000073271.1";
chr5	HAVANA	exon	81874516	81874736	0	+	.	gene_id "ENSMUSG00000037605.18"; transcript_id "ENSMUST00000117985.8"; gene_type "protein_coding"; gene_name "Adgrl3"; transcript_type "protein_coding"; transcript_name "Adgrl3-204"; exon_number 16; exon_id "ENSMUSE00001217089.2"; level 2; protein_id "ENSMUSP00000113950.2"; transcript_support_level "5"; mgi_id "MGI:2441950"; tag "not_organism_supported"; tag "basic"; tag "appris_alternative_2"; havana_gene "OTTMUSG00000029552.1"; havana_transcript "OTTMUST00000073273.1";
chr5	HAVANA	CDS	81874516	81874736	0	+	0	gene_id "ENSMUSG00000037605.18"; transcript_id "ENSMUST00000117985.8"; gene_type "protein_coding"; gene_name "Adgrl3"; transcript_type "protein_coding"; transcript_name "Adgrl3-204"; exon_number 16; exon_id "ENSMUSE00001217089.2"; level 2; protein_id "ENSMUSP00000113950.2"; transcript_support_level "5"; mgi_id "MGI:2441950"; tag "not_organism_supported"; tag "basic"; tag "appris_alternative_2"; havana_gene "OTTMUSG00000029552.1"; havana_transcript "OTTMUST00000073273.1";
chr5	HAVANA	exon	81874516	81874736	0	+	.	gene_id "ENSMUSG00000037605.18"; transcript_id "ENSMUST00000120292.8"; gene_type "protein_coding"; gene_name "Adgrl3"; transcript_type "protein_coding"; transcript_name "Adgrl3-212"; exon_number 16; exon_id "ENSMUSE00001217089.2"; level 2; protein_id "ENSMUSP00000112548.2"; transcript_support_level "5"; mgi_id "MGI:2441950"; tag "not_organism_supported"; tag "basic"; havana_gene "OTTMUSG00000029552.1"; havana_transcript "OTTMUST00000073274.1";
chr5	HAVANA	CDS	81874516	81874736	0	+	0	gene_id "ENSMUSG00000037605.18"; transcript_id "ENSMUST00000120292.8"; gene_type "protein_coding"; gene_name "Adgrl3"; transcript_type "protein_coding"; transcript_name "Adgrl3-212"; exon_number 16; exon_id "ENSMUSE00001217089.2"; level 2; protein_id "ENSMUSP00000112548.2"; transcript_support_level "5"; mgi_id "MGI:2441950"; tag "not_organism_supported"; tag "basic"; havana_gene "OTTMUSG00000029552.1"; havana_transcript "OTTMUST00000073274.1";
chr5	HAVANA	exon	81874516	81874736	0	+	.	gene_id "ENSMUSG00000037605.18"; transcript_id "ENSMUST00000119385.8"; gene_type "protein_coding"; gene_name "Adgrl3"; transcript_type "protein_coding"; transcript_name "Adgrl3-208"; exon_number 17; exon_id "ENSMUSE00001217089.2"; level 2; protein_id "ENSMUSP00000113243.2"; transcript_support_level "5"; mgi_id "MGI:2441950"; tag "not_organism_supported"; tag "basic"; tag "CCDS"; ccdsid "CCDS84893.1"; havana_gene "OTTMUSG00000029552.1"; havana_transcript "OTTMUST00000073262.1";
chr5	HAVANA	CDS	81874516	81874736	0	+	0	gene_id "ENSMUSG00000037605.18"; transcript_id "ENSMUST00000119385.8"; gene_type "protein_coding"; gene_name "Adgrl3"; transcript_type "protein_coding"; transcript_name "Adgrl3-208"; exon_number 17; exon_id "ENSMUSE00001217089.2"; level 2; protein_id "ENSMUSP00000113243.2"; transcript_support_level "5"; mgi_id "MGI:2441950"; tag "not_organism_supported"; tag "basic"; tag "CCDS"; ccdsid "CCDS84893.1"; havana_gene "OTTMUSG00000029552.1"; havana_transcript "OTTMUST00000073262.1";
chr5	HAVANA	exon	81874516	81874736	0	+	.	gene_id "ENSMUSG00000037605.18"; transcript_id "ENSMUST00000122356.8"; gene_type "protein_coding"; gene_name "Adgrl3"; transcript_type "protein_coding"; transcript_name "Adgrl3-218"; exon_number 17; exon_id "ENSMUSE00001217089.2"; level 2; protein_id "ENSMUSP00000113600.2"; transcript_support_level "5"; mgi_id "MGI:2441950"; tag "basic"; tag "CCDS"; ccdsid "CCDS84894.1"; havana_gene "OTTMUSG00000029552.1"; havana_transcript "OTTMUST00000073263.1";
chr5	HAVANA	CDS	81874516	81874736	0	+	0	gene_id "ENSMUSG00000037605.18"; transcript_id "ENSMUST00000122356.8"; gene_type "protein_coding"; gene_name "Adgrl3"; transcript_type "protein_coding"; transcript_name "Adgrl3-218"; exon_number 17; exon_id "ENSMUSE00001217089.2"; level 2; protein_id "ENSMUSP00000113600.2"; transcript_support_level "5"; mgi_id "MGI:2441950"; tag "basic"; tag "CCDS"; ccdsid "CCDS84894.1"; havana_gene "OTTMUSG00000029552.1"; havana_transcript "OTTMUST00000073263.1";
chr5	HAVANA	exon	81874516	81874736	0	+	.	gene_id "ENSMUSG00000037605.18"; transcript_id "ENSMUST00000122037.8"; gene_type "protein_coding"; gene_name "Adgrl3"; transcript_type "protein_coding"; transcript_name "Adgrl3-217"; exon_number 16; exon_id "ENSMUSE00001217089.2"; level 2; protein_id "ENSMUSP00000113374.2"; transcript_support_level "5"; mgi_id "MGI:2441950"; tag "not_organism_supported"; tag "basic"; tag "CCDS"; ccdsid "CCDS84895.1"; havana_gene "OTTMUSG00000029552.1"; havana_transcript "OTTMUST00000073277.1";
chr5	HAVANA	CDS	81874516	81874736	0	+	0	gene_id "ENSMUSG00000037605.18"; transcript_id "ENSMUST00000122037.8"; gene_type "protein_coding"; gene_name "Adgrl3"; transcript_type "protein_coding"; transcript_name "Adgrl3-217"; exon_number 16; exon_id "ENSMUSE00001217089.2"; level 2; protein_id "ENSMUSP00000113374.2"; transcript_support_level "5"; mgi_id "MGI:2441950"; tag "not_organism_supported"; tag "basic"; tag "CCDS"; ccdsid "CCDS84895.1"; havana_gene "OTTMUSG00000029552.1"; havana_transcript "OTTMUST00000073277.1";
chr5	HAVANA	exon	81874516	81874736	0	+	.	gene_id "ENSMUSG00000037605.18"; transcript_id "ENSMUST00000117407.8"; gene_type "protein_coding"; gene_name "Adgrl3"; transcript_type "protein_coding"; transcript_name "Adgrl3-203"; exon_number 17; exon_id "ENSMUSE00001217089.2"; level 2; protein_id "ENSMUSP00000112388.2"; transcript_support_level "5"; mgi_id "MGI:2441950"; tag "basic"; havana_gene "OTTMUSG00000029552.1"; havana_transcript "OTTMUST00000073259.1";
chr5	HAVANA	CDS	81874516	81874736	0	+	0	gene_id "ENSMUSG00000037605.18"; transcript_id "ENSMUST00000117407.8"; gene_type "protein_coding"; gene_name "Adgrl3"; transcript_type "protein_coding"; transcript_name "Adgrl3-203"; exon_number 17; exon_id "ENSMUSE00001217089.2"; level 2; protein_id "ENSMUSP00000112388.2"; transcript_support_level "5"; mgi_id "MGI:2441950"; tag "basic"; havana_gene "OTTMUSG00000029552.1"; havana_transcript "OTTMUST00000073259.1";
chr5	HAVANA	exon	81874516	81874736	0	+	.	gene_id "ENSMUSG00000037605.18"; transcript_id "ENSMUST00000119788.8"; gene_type "protein_coding"; gene_name "Adgrl3"; transcript_type "protein_coding"; transcript_name "Adgrl3-209"; exon_number 17; exon_id "ENSMUSE00001217089.2"; level 2; protein_id "ENSMUSP00000114067.2"; transcript_support_level "5"; mgi_id "MGI:2441950"; tag "not_organism_supported"; tag "basic"; havana_gene "OTTMUSG00000029552.1"; havana_transcript "OTTMUST00000073264.1";
chr5	HAVANA	CDS	81874516	81874736	0	+	0	gene_id "ENSMUSG00000037605.18"; transcript_id "ENSMUST00000119788.8"; gene_type "protein_coding"; gene_name "Adgrl3"; transcript_type "protein_coding"; transcript_name "Adgrl3-209"; exon_number 17; exon_id "ENSMUSE00001217089.2"; level 2; protein_id "ENSMUSP00000114067.2"; transcript_support_level "5"; mgi_id "MGI:2441950"; tag "not_organism_supported"; tag "basic"; havana_gene "OTTMUSG00000029552.1"; havana_transcript "OTTMUST00000073264.1";
chr5	ENSEMBL	exon	81874516	81874736	0	+	.	gene_id "ENSMUSG00000037605.18"; transcript_id "ENSMUST00000072521.11"; gene_type "protein_coding"; gene_name "Adgrl3"; transcript_type "protein_coding"; transcript_name "Adgrl3-201"; exon_number 17; exon_id "ENSMUSE00001217089.2"; level 3; protein_id "ENSMUSP00000072336.5"; transcript_support_level "5"; mgi_id "MGI:2441950"; tag "basic"; tag "CCDS"; ccdsid "CCDS39122.1"; havana_gene "OTTMUSG00000029552.1";
chr5	ENSEMBL	CDS	81874516	81874736	0	+	0	gene_id "ENSMUSG00000037605.18"; transcript_id "ENSMUST00000072521.11"; gene_type "protein_coding"; gene_name "Adgrl3"; transcript_type "protein_coding"; transcript_name "Adgrl3-201"; exon_number 17; exon_id "ENSMUSE00001217089.2"; level 3; protein_id "ENSMUSP00000072336.5"; transcript_support_level "5"; mgi_id "MGI:2441950"; tag "basic"; tag "CCDS"; ccdsid "CCDS39122.1"; havana_gene "OTTMUSG00000029552.1";
chr5	HAVANA	exon	81874516	81874736	0	+	.	gene_id "ENSMUSG00000037605.18"; transcript_id "ENSMUST00000124117.2"; gene_type "protein_coding"; gene_name "Adgrl3"; transcript_type "protein_coding"; transcript_name "Adgrl3-219"; exon_number 7; exon_id "ENSMUSE00001217089.2"; level 2; protein_id "ENSMUSP00000118882.2"; transcript_support_level "5"; mgi_id "MGI:2441950"; tag "mRNA_start_NF"; tag "cds_start_NF"; tag "not_organism_supported"; havana_gene "OTTMUSG00000029552.1"; havana_transcript "OTTMUST00000073272.1";
chr5	HAVANA	CDS	81874516	81874736	0	+	0	gene_id "ENSMUSG00000037605.18"; transcript_id "ENSMUST00000124117.2"; gene_type "protein_coding"; gene_name "Adgrl3"; transcript_type "protein_coding"; transcript_name "Adgrl3-219"; exon_number 7; exon_id "ENSMUSE00001217089.2"; level 2; protein_id "ENSMUSP00000118882.2"; transcript_support_level "5"; mgi_id "MGI:2441950"; tag "mRNA_start_NF"; tag "cds_start_NF"; tag "not_organism_supported"; havana_gene "OTTMUSG00000029552.1"; havana_transcript "OTTMUST00000073272.1";
chr5	ENSEMBL	gene	81883774	81883862	0	+	.	gene_id "ENSMUSG00002074859.1"; gene_type "miRNA"; gene_name "Gm55803"; level 3; mgi_id "MGI:6848072";
chr5	ENSEMBL	transcript	81883774	81883862	0	+	.	gene_id "ENSMUSG00002074859.1"; transcript_id "ENSMUST00020181932.1"; gene_type "miRNA"; gene_name "Gm55803"; transcript_type "miRNA"; transcript_name "Gm55803-201"; level 3; mgi_id "MGI:6848072"; tag "basic"; tag "Ensembl_canonical"; tag "GENCODE_Primary";
chr5	ENSEMBL	exon	81883774	81883862	0	+	.	gene_id "ENSMUSG00002074859.1"; transcript_id "ENSMUST00020181932.1"; gene_type "miRNA"; gene_name "Gm55803"; transcript_type "miRNA"; transcript_name "Gm55803-201"; exon_number 1; exon_id "ENSMUSE00011467794.1"; level 3; mgi_id "MGI:6848072"; tag "basic"; tag "Ensembl_canonical"; tag "GENCODE_Primary";
chr5	HAVANA	exon	81886874	81886940	0	+	.	gene_id "ENSMUSG00000037605.18"; transcript_id "ENSMUST00000132375.8"; gene_type "protein_coding"; gene_name "Adgrl3"; transcript_type "nonsense_mediated_decay"; transcript_name "Adgrl3-222"; exon_number 19; exon_id "ENSMUSE00001216221.2"; level 2; protein_id "ENSMUSP00000117211.2"; transcript_support_level "1"; mgi_id "MGI:2441950"; havana_gene "OTTMUSG00000029552.1"; havana_transcript "OTTMUST00000073256.1";
chr5	HAVANA	UTR	81886874	81886940	0	+	.	gene_id "ENSMUSG00000037605.18"; transcript_id "ENSMUST00000132375.8"; gene_type "protein_coding"; gene_name "Adgrl3"; transcript_type "nonsense_mediated_decay"; transcript_name "Adgrl3-222"; exon_number 19; exon_id "ENSMUSE00001216221.2"; level 2; protein_id "ENSMUSP00000117211.2"; transcript_support_level "1"; mgi_id "MGI:2441950"; havana_gene "OTTMUSG00000029552.1"; havana_transcript "OTTMUST00000073256.1";
chr5	HAVANA	exon	81886874	81886940	0	+	.	gene_id "ENSMUSG00000037605.18"; transcript_id "ENSMUST00000117253.8"; gene_type "protein_coding"; gene_name "Adgrl3"; transcript_type "protein_coding"; transcript_name "Adgrl3-202"; exon_number 20; exon_id "ENSMUSE00001313279.2"; level 2; protein_id "ENSMUSP00000112470.2"; transcript_support_level "1"; mgi_id "MGI:2441950"; tag "basic"; havana_gene "OTTMUSG00000029552.1"; havana_transcript "OTTMUST00000073260.1";
chr5	HAVANA	CDS	81886874	81886940	0	+	1	gene_id "ENSMUSG00000037605.18"; transcript_id "ENSMUST00000117253.8"; gene_type "protein_coding"; gene_name "Adgrl3"; transcript_type "protein_coding"; transcript_name "Adgrl3-202"; exon_number 20; exon_id "ENSMUSE00001313279.2"; level 2; protein_id "ENSMUSP00000112470.2"; transcript_support_level "1"; mgi_id "MGI:2441950"; tag "basic"; havana_gene "OTTMUSG00000029552.1"; havana_transcript "OTTMUST00000073260.1";
chr5	HAVANA	exon	81886874	81886940	0	+	.	gene_id "ENSMUSG00000037605.18"; transcript_id "ENSMUST00000120128.8"; gene_type "protein_coding"; gene_name "Adgrl3"; transcript_type "protein_coding"; transcript_name "Adgrl3-210"; exon_number 19; exon_id "ENSMUSE00001313279.2"; level 2; protein_id "ENSMUSP00000113208.2"; transcript_support_level "5"; mgi_id "MGI:2441950"; tag "not_organism_supported"; tag "basic"; havana_gene "OTTMUSG00000029552.1"; havana_transcript "OTTMUST00000073261.1";
chr5	HAVANA	CDS	81886874	81886940	0	+	1	gene_id "ENSMUSG00000037605.18"; transcript_id "ENSMUST00000120128.8"; gene_type "protein_coding"; gene_name "Adgrl3"; transcript_type "protein_coding"; transcript_name "Adgrl3-210"; exon_number 19; exon_id "ENSMUSE00001313279.2"; level 2; protein_id "ENSMUSP00000113208.2"; transcript_support_level "5"; mgi_id "MGI:2441950"; tag "not_organism_supported"; tag "basic"; havana_gene "OTTMUSG00000029552.1"; havana_transcript "OTTMUST00000073261.1";
chr5	HAVANA	exon	81886874	81886940	0	+	.	gene_id "ENSMUSG00000037605.18"; transcript_id "ENSMUST00000121707.8"; gene_type "protein_coding"; gene_name "Adgrl3"; transcript_type "protein_coding"; transcript_name "Adgrl3-216"; exon_number 21; exon_id "ENSMUSE00001313279.2"; level 2; protein_id "ENSMUSP00000112823.2"; transcript_support_level "5"; mgi_id "MGI:2441950"; tag "basic"; havana_gene "OTTMUSG00000029552.1"; havana_transcript "OTTMUST00000073255.1";
chr5	HAVANA	CDS	81886874	81886940	0	+	1	gene_id "ENSMUSG00000037605.18"; transcript_id "ENSMUST00000121707.8"; gene_type "protein_coding"; gene_name "Adgrl3"; transcript_type "protein_coding"; transcript_name "Adgrl3-216"; exon_number 21; exon_id "ENSMUSE00001313279.2"; level 2; protein_id "ENSMUSP00000112823.2"; transcript_support_level "5"; mgi_id "MGI:2441950"; tag "basic"; havana_gene "OTTMUSG00000029552.1"; havana_transcript "OTTMUST00000073255.1";
chr5	HAVANA	exon	81886874	81886940	0	+	.	gene_id "ENSMUSG00000037605.18"; transcript_id "ENSMUST00000153264.8"; gene_type "protein_coding"; gene_name "Adgrl3"; transcript_type "protein_coding_CDS_not_defined"; transcript_name "Adgrl3-231"; exon_number 5; exon_id "ENSMUSE00001216221.2"; level 2; transcript_support_level "5"; mgi_id "MGI:2441950"; havana_gene "OTTMUSG00000029552.1"; havana_transcript "OTTMUST00000073286.1";
chr5	HAVANA	exon	81886874	81886940	0	+	.	gene_id "ENSMUSG00000037605.18"; transcript_id "ENSMUST00000118078.8"; gene_type "protein_coding"; gene_name "Adgrl3"; transcript_type "protein_coding"; transcript_name "Adgrl3-206"; exon_number 17; exon_id "ENSMUSE00001313279.2"; level 2; protein_id "ENSMUSP00000112731.2"; transcript_support_level "5"; mgi_id "MGI:2441950"; tag "not_organism_supported"; tag "basic"; havana_gene "OTTMUSG00000029552.1"; havana_transcript "OTTMUST00000073265.1";
chr5	HAVANA	CDS	81886874	81886940	0	+	1	gene_id "ENSMUSG00000037605.18"; transcript_id "ENSMUST00000118078.8"; gene_type "protein_coding"; gene_name "Adgrl3"; transcript_type "protein_coding"; transcript_name "Adgrl3-206"; exon_number 17; exon_id "ENSMUSE00001313279.2"; level 2; protein_id "ENSMUSP00000112731.2"; transcript_support_level "5"; mgi_id "MGI:2441950"; tag "not_organism_supported"; tag "basic"; havana_gene "OTTMUSG00000029552.1"; havana_transcript "OTTMUST00000073265.1";
chr5	HAVANA	exon	81886874	81886940	0	+	.	gene_id "ENSMUSG00000037605.18"; transcript_id "ENSMUST00000120144.8"; gene_type "protein_coding"; gene_name "Adgrl3"; transcript_type "protein_coding"; transcript_name "Adgrl3-211"; exon_number 17; exon_id "ENSMUSE00001313279.2"; level 2; protein_id "ENSMUSP00000113619.2"; transcript_support_level "5"; mgi_id "MGI:2441950"; tag "not_organism_supported"; tag "basic"; havana_gene "OTTMUSG00000029552.1"; havana_transcript "OTTMUST00000073266.1";
chr5	HAVANA	CDS	81886874	81886940	0	+	1	gene_id "ENSMUSG00000037605.18"; transcript_id "ENSMUST00000120144.8"; gene_type "protein_coding"; gene_name "Adgrl3"; transcript_type "protein_coding"; transcript_name "Adgrl3-211"; exon_number 17; exon_id "ENSMUSE00001313279.2"; level 2; protein_id "ENSMUSP00000113619.2"; transcript_support_level "5"; mgi_id "MGI:2441950"; tag "not_organism_supported"; tag "basic"; havana_gene "OTTMUSG00000029552.1"; havana_transcript "OTTMUST00000073266.1";
chr5	HAVANA	exon	81886874	81886940	0	+	.	gene_id "ENSMUSG00000037605.18"; transcript_id "ENSMUST00000120445.8"; gene_type "protein_coding"; gene_name "Adgrl3"; transcript_type "protein_coding"; transcript_name "Adgrl3-213"; exon_number 18; exon_id "ENSMUSE00001313279.2"; level 2; protein_id "ENSMUSP00000113249.2"; transcript_support_level "5"; mgi_id "MGI:2441950"; tag "not_organism_supported"; tag "basic"; havana_gene "OTTMUSG00000029552.1"; havana_transcript "OTTMUST00000073267.1";
chr5	HAVANA	CDS	81886874	81886940	0	+	1	gene_id "ENSMUSG00000037605.18"; transcript_id "ENSMUST00000120445.8"; gene_type "protein_coding"; gene_name "Adgrl3"; transcript_type "protein_coding"; transcript_name "Adgrl3-213"; exon_number 18; exon_id "ENSMUSE00001313279.2"; level 2; protein_id "ENSMUSP00000113249.2"; transcript_support_level "5"; mgi_id "MGI:2441950"; tag "not_organism_supported"; tag "basic"; havana_gene "OTTMUSG00000029552.1"; havana_transcript "OTTMUST00000073267.1";
chr5	HAVANA	exon	81886874	81886940	0	+	.	gene_id "ENSMUSG00000037605.18"; transcript_id "ENSMUST00000120673.8"; gene_type "protein_coding"; gene_name "Adgrl3"; transcript_type "protein_coding"; transcript_name "Adgrl3-214"; exon_number 18; exon_id "ENSMUSE00001313279.2"; level 2; protein_id "ENSMUSP00000113482.2"; transcript_support_level "5"; mgi_id "MGI:2441950"; tag "not_organism_supported"; tag "basic"; tag "Ensembl_canonical"; tag "GENCODE_Primary"; tag "appris_principal_3"; havana_gene "OTTMUSG00000029552.1"; havana_transcript "OTTMUST00000073268.1";
chr5	HAVANA	CDS	81886874	81886940	0	+	1	gene_id "ENSMUSG00000037605.18"; transcript_id "ENSMUST00000120673.8"; gene_type "protein_coding"; gene_name "Adgrl3"; transcript_type "protein_coding"; transcript_name "Adgrl3-214"; exon_number 18; exon_id "ENSMUSE00001313279.2"; level 2; protein_id "ENSMUSP00000113482.2"; transcript_support_level "5"; mgi_id "MGI:2441950"; tag "not_organism_supported"; tag "basic"; tag "Ensembl_canonical"; tag "GENCODE_Primary"; tag "appris_principal_3"; havana_gene "OTTMUSG00000029552.1"; havana_transcript "OTTMUST00000073268.1";
chr5	HAVANA	exon	81886874	81886940	0	+	.	gene_id "ENSMUSG00000037605.18"; transcript_id "ENSMUST00000118034.8"; gene_type "protein_coding"; gene_name "Adgrl3"; transcript_type "protein_coding"; transcript_name "Adgrl3-205"; exon_number 17; exon_id "ENSMUSE00001313279.2"; level 2; protein_id "ENSMUSP00000113534.2"; transcript_support_level "5"; mgi_id "MGI:2441950"; tag "not_organism_supported"; tag "basic"; havana_gene "OTTMUSG00000029552.1"; havana_transcript "OTTMUST00000073269.1";
chr5	HAVANA	CDS	81886874	81886940	0	+	1	gene_id "ENSMUSG00000037605.18"; transcript_id "ENSMUST00000118034.8"; gene_type "protein_coding"; gene_name "Adgrl3"; transcript_type "protein_coding"; transcript_name "Adgrl3-205"; exon_number 17; exon_id "ENSMUSE00001313279.2"; level 2; protein_id "ENSMUSP00000113534.2"; transcript_support_level "5"; mgi_id "MGI:2441950"; tag "not_organism_supported"; tag "basic"; havana_gene "OTTMUSG00000029552.1"; havana_transcript "OTTMUST00000073269.1";
chr5	HAVANA	exon	81886874	81886940	0	+	.	gene_id "ENSMUSG00000037605.18"; transcript_id "ENSMUST00000118442.8"; gene_type "protein_coding"; gene_name "Adgrl3"; transcript_type "protein_coding"; transcript_name "Adgrl3-207"; exon_number 18; exon_id "ENSMUSE00001313279.2"; level 2; protein_id "ENSMUSP00000113836.2"; transcript_support_level "5"; mgi_id "MGI:2441950"; tag "not_organism_supported"; tag "basic"; tag "CCDS"; ccdsid "CCDS84891.1"; havana_gene "OTTMUSG00000029552.1"; havana_transcript "OTTMUST00000073270.1";
chr5	HAVANA	CDS	81886874	81886940	0	+	1	gene_id "ENSMUSG00000037605.18"; transcript_id "ENSMUST00000118442.8"; gene_type "protein_coding"; gene_name "Adgrl3"; transcript_type "protein_coding"; transcript_name "Adgrl3-207"; exon_number 18; exon_id "ENSMUSE00001313279.2"; level 2; protein_id "ENSMUSP00000113836.2"; transcript_support_level "5"; mgi_id "MGI:2441950"; tag "not_organism_supported"; tag "basic"; tag "CCDS"; ccdsid "CCDS84891.1"; havana_gene "OTTMUSG00000029552.1"; havana_transcript "OTTMUST00000073270.1";
chr5	HAVANA	exon	81886874	81886940	0	+	.	gene_id "ENSMUSG00000037605.18"; transcript_id "ENSMUST00000121641.8"; gene_type "protein_coding"; gene_name "Adgrl3"; transcript_type "protein_coding"; transcript_name "Adgrl3-215"; exon_number 18; exon_id "ENSMUSE00001313279.2"; level 2; protein_id "ENSMUSP00000113694.2"; transcript_support_level "5"; mgi_id "MGI:2441950"; tag "not_organism_supported"; tag "basic"; tag "appris_alternative_2"; havana_gene "OTTMUSG00000029552.1"; havana_transcript "OTTMUST00000073271.1";
chr5	HAVANA	CDS	81886874	81886940	0	+	1	gene_id "ENSMUSG00000037605.18"; transcript_id "ENSMUST00000121641.8"; gene_type "protein_coding"; gene_name "Adgrl3"; transcript_type "protein_coding"; transcript_name "Adgrl3-215"; exon_number 18; exon_id "ENSMUSE00001313279.2"; level 2; protein_id "ENSMUSP00000113694.2"; transcript_support_level "5"; mgi_id "MGI:2441950"; tag "not_organism_supported"; tag "basic"; tag "appris_alternative_2"; havana_gene "OTTMUSG00000029552.1"; havana_transcript "OTTMUST00000073271.1";
chr5	HAVANA	exon	81886874	81886940	0	+	.	gene_id "ENSMUSG00000037605.18"; transcript_id "ENSMUST00000117985.8"; gene_type "protein_coding"; gene_name "Adgrl3"; transcript_type "protein_coding"; transcript_name "Adgrl3-204"; exon_number 17; exon_id "ENSMUSE00001313279.2"; level 2; protein_id "ENSMUSP00000113950.2"; transcript_support_level "5"; mgi_id "MGI:2441950"; tag "not_organism_supported"; tag "basic"; tag "appris_alternative_2"; havana_gene "OTTMUSG00000029552.1"; havana_transcript "OTTMUST00000073273.1";
chr5	HAVANA	CDS	81886874	81886940	0	+	1	gene_id "ENSMUSG00000037605.18"; transcript_id "ENSMUST00000117985.8"; gene_type "protein_coding"; gene_name "Adgrl3"; transcript_type "protein_coding"; transcript_name "Adgrl3-204"; exon_number 17; exon_id "ENSMUSE00001313279.2"; level 2; protein_id "ENSMUSP00000113950.2"; transcript_support_level "5"; mgi_id "MGI:2441950"; tag "not_organism_supported"; tag "basic"; tag "appris_alternative_2"; havana_gene "OTTMUSG00000029552.1"; havana_transcript "OTTMUST00000073273.1";
chr5	HAVANA	exon	81886874	81886940	0	+	.	gene_id "ENSMUSG00000037605.18"; transcript_id "ENSMUST00000120292.8"; gene_type "protein_coding"; gene_name "Adgrl3"; transcript_type "protein_coding"; transcript_name "Adgrl3-212"; exon_number 17; exon_id "ENSMUSE00001313279.2"; level 2; protein_id "ENSMUSP00000112548.2"; transcript_support_level "5"; mgi_id "MGI:2441950"; tag "not_organism_supported"; tag "basic"; havana_gene "OTTMUSG00000029552.1"; havana_transcript "OTTMUST00000073274.1";
chr5	HAVANA	CDS	81886874	81886940	0	+	1	gene_id "ENSMUSG00000037605.18"; transcript_id "ENSMUST00000120292.8"; gene_type "protein_coding"; gene_name "Adgrl3"; transcript_type "protein_coding"; transcript_name "Adgrl3-212"; exon_number 17; exon_id "ENSMUSE00001313279.2"; level 2; protein_id "ENSMUSP00000112548.2"; transcript_support_level "5"; mgi_id "MGI:2441950"; tag "not_organism_supported"; tag "basic"; havana_gene "OTTMUSG00000029552.1"; havana_transcript "OTTMUST00000073274.1";
chr5	HAVANA	exon	81886874	81886940	0	+	.	gene_id "ENSMUSG00000037605.18"; transcript_id "ENSMUST00000119385.8"; gene_type "protein_coding"; gene_name "Adgrl3"; transcript_type "protein_coding"; transcript_name "Adgrl3-208"; exon_number 18; exon_id "ENSMUSE00001313279.2"; level 2; protein_id "ENSMUSP00000113243.2"; transcript_support_level "5"; mgi_id "MGI:2441950"; tag "not_organism_supported"; tag "basic"; tag "CCDS"; ccdsid "CCDS84893.1"; havana_gene "OTTMUSG00000029552.1"; havana_transcript "OTTMUST00000073262.1";
chr5	HAVANA	CDS	81886874	81886940	0	+	1	gene_id "ENSMUSG00000037605.18"; transcript_id "ENSMUST00000119385.8"; gene_type "protein_coding"; gene_name "Adgrl3"; transcript_type "protein_coding"; transcript_name "Adgrl3-208"; exon_number 18; exon_id "ENSMUSE00001313279.2"; level 2; protein_id "ENSMUSP00000113243.2"; transcript_support_level "5"; mgi_id "MGI:2441950"; tag "not_organism_supported"; tag "basic"; tag "CCDS"; ccdsid "CCDS84893.1"; havana_gene "OTTMUSG00000029552.1"; havana_transcript "OTTMUST00000073262.1";
chr5	HAVANA	exon	81886874	81886940	0	+	.	gene_id "ENSMUSG00000037605.18"; transcript_id "ENSMUST00000122356.8"; gene_type "protein_coding"; gene_name "Adgrl3"; transcript_type "protein_coding"; transcript_name "Adgrl3-218"; exon_number 18; exon_id "ENSMUSE00001313279.2"; level 2; protein_id "ENSMUSP00000113600.2"; transcript_support_level "5"; mgi_id "MGI:2441950"; tag "basic"; tag "CCDS"; ccdsid "CCDS84894.1"; havana_gene "OTTMUSG00000029552.1"; havana_transcript "OTTMUST00000073263.1";
chr5	HAVANA	CDS	81886874	81886940	0	+	1	gene_id "ENSMUSG00000037605.18"; transcript_id "ENSMUST00000122356.8"; gene_type "protein_coding"; gene_name "Adgrl3"; transcript_type "protein_coding"; transcript_name "Adgrl3-218"; exon_number 18; exon_id "ENSMUSE00001313279.2"; level 2; protein_id "ENSMUSP00000113600.2"; transcript_support_level "5"; mgi_id "MGI:2441950"; tag "basic"; tag "CCDS"; ccdsid "CCDS84894.1"; havana_gene "OTTMUSG00000029552.1"; havana_transcript "OTTMUST00000073263.1";
chr5	HAVANA	exon	81886874	81886940	0	+	.	gene_id "ENSMUSG00000037605.18"; transcript_id "ENSMUST00000122037.8"; gene_type "protein_coding"; gene_name "Adgrl3"; transcript_type "protein_coding"; transcript_name "Adgrl3-217"; exon_number 17; exon_id "ENSMUSE00001313279.2"; level 2; protein_id "ENSMUSP00000113374.2"; transcript_support_level "5"; mgi_id "MGI:2441950"; tag "not_organism_supported"; tag "basic"; tag "CCDS"; ccdsid "CCDS84895.1"; havana_gene "OTTMUSG00000029552.1"; havana_transcript "OTTMUST00000073277.1";
chr5	HAVANA	CDS	81886874	81886940	0	+	1	gene_id "ENSMUSG00000037605.18"; transcript_id "ENSMUST00000122037.8"; gene_type "protein_coding"; gene_name "Adgrl3"; transcript_type "protein_coding"; transcript_name "Adgrl3-217"; exon_number 17; exon_id "ENSMUSE00001313279.2"; level 2; protein_id "ENSMUSP00000113374.2"; transcript_support_level "5"; mgi_id "MGI:2441950"; tag "not_organism_supported"; tag "basic"; tag "CCDS"; ccdsid "CCDS84895.1"; havana_gene "OTTMUSG00000029552.1"; havana_transcript "OTTMUST00000073277.1";
chr5	HAVANA	exon	81886874	81886940	0	+	.	gene_id "ENSMUSG00000037605.18"; transcript_id "ENSMUST00000117407.8"; gene_type "protein_coding"; gene_name "Adgrl3"; transcript_type "protein_coding"; transcript_name "Adgrl3-203"; exon_number 18; exon_id "ENSMUSE00001313279.2"; level 2; protein_id "ENSMUSP00000112388.2"; transcript_support_level "5"; mgi_id "MGI:2441950"; tag "basic"; havana_gene "OTTMUSG00000029552.1"; havana_transcript "OTTMUST00000073259.1";
chr5	HAVANA	CDS	81886874	81886940	0	+	1	gene_id "ENSMUSG00000037605.18"; transcript_id "ENSMUST00000117407.8"; gene_type "protein_coding"; gene_name "Adgrl3"; transcript_type "protein_coding"; transcript_name "Adgrl3-203"; exon_number 18; exon_id "ENSMUSE00001313279.2"; level 2; protein_id "ENSMUSP00000112388.2"; transcript_support_level "5"; mgi_id "MGI:2441950"; tag "basic"; havana_gene "OTTMUSG00000029552.1"; havana_transcript "OTTMUST00000073259.1";
chr5	HAVANA	exon	81886874	81886940	0	+	.	gene_id "ENSMUSG00000037605.18"; transcript_id "ENSMUST00000119788.8"; gene_type "protein_coding"; gene_name "Adgrl3"; transcript_type "protein_coding"; transcript_name "Adgrl3-209"; exon_number 18; exon_id "ENSMUSE00001313279.2"; level 2; protein_id "ENSMUSP00000114067.2"; transcript_support_level "5"; mgi_id "MGI:2441950"; tag "not_organism_supported"; tag "basic"; havana_gene "OTTMUSG00000029552.1"; havana_transcript "OTTMUST00000073264.1";
chr5	HAVANA	CDS	81886874	81886940	0	+	1	gene_id "ENSMUSG00000037605.18"; transcript_id "ENSMUST00000119788.8"; gene_type "protein_coding"; gene_name "Adgrl3"; transcript_type "protein_coding"; transcript_name "Adgrl3-209"; exon_number 18; exon_id "ENSMUSE00001313279.2"; level 2; protein_id "ENSMUSP00000114067.2"; transcript_support_level "5"; mgi_id "MGI:2441950"; tag "not_organism_supported"; tag "basic"; havana_gene "OTTMUSG00000029552.1"; havana_transcript "OTTMUST00000073264.1";
chr5	ENSEMBL	exon	81886874	81886940	0	+	.	gene_id "ENSMUSG00000037605.18"; transcript_id "ENSMUST00000072521.11"; gene_type "protein_coding"; gene_name "Adgrl3"; transcript_type "protein_coding"; transcript_name "Adgrl3-201"; exon_number 18; exon_id "ENSMUSE00001313279.2"; level 3; protein_id "ENSMUSP00000072336.5"; transcript_support_level "5"; mgi_id "MGI:2441950"; tag "basic"; tag "CCDS"; ccdsid "CCDS39122.1"; havana_gene "OTTMUSG00000029552.1";
chr5	ENSEMBL	CDS	81886874	81886940	0	+	1	gene_id "ENSMUSG00000037605.18"; transcript_id "ENSMUST00000072521.11"; gene_type "protein_coding"; gene_name "Adgrl3"; transcript_type "protein_coding"; transcript_name "Adgrl3-201"; exon_number 18; exon_id "ENSMUSE00001313279.2"; level 3; protein_id "ENSMUSP00000072336.5"; transcript_support_level "5"; mgi_id "MGI:2441950"; tag "basic"; tag "CCDS"; ccdsid "CCDS39122.1"; havana_gene "OTTMUSG00000029552.1";
chr5	HAVANA	exon	81886874	81886940	0	+	.	gene_id "ENSMUSG00000037605.18"; transcript_id "ENSMUST00000124117.2"; gene_type "protein_coding"; gene_name "Adgrl3"; transcript_type "protein_coding"; transcript_name "Adgrl3-219"; exon_number 8; exon_id "ENSMUSE00001313279.2"; level 2; protein_id "ENSMUSP00000118882.2"; transcript_support_level "5"; mgi_id "MGI:2441950"; tag "mRNA_start_NF"; tag "cds_start_NF"; tag "not_organism_supported"; havana_gene "OTTMUSG00000029552.1"; havana_transcript "OTTMUST00000073272.1";
chr5	HAVANA	CDS	81886874	81886940	0	+	1	gene_id "ENSMUSG00000037605.18"; transcript_id "ENSMUST00000124117.2"; gene_type "protein_coding"; gene_name "Adgrl3"; transcript_type "protein_coding"; transcript_name "Adgrl3-219"; exon_number 8; exon_id "ENSMUSE00001313279.2"; level 2; protein_id "ENSMUSP00000118882.2"; transcript_support_level "5"; mgi_id "MGI:2441950"; tag "mRNA_start_NF"; tag "cds_start_NF"; tag "not_organism_supported"; havana_gene "OTTMUSG00000029552.1"; havana_transcript "OTTMUST00000073272.1";
chr5	HAVANA	exon	81888902	81888993	0	+	.	gene_id "ENSMUSG00000037605.18"; transcript_id "ENSMUST00000132375.8"; gene_type "protein_coding"; gene_name "Adgrl3"; transcript_type "nonsense_mediated_decay"; transcript_name "Adgrl3-222"; exon_number 20; exon_id "ENSMUSE00001217452.2"; level 2; protein_id "ENSMUSP00000117211.2"; transcript_support_level "1"; mgi_id "MGI:2441950"; havana_gene "OTTMUSG00000029552.1"; havana_transcript "OTTMUST00000073256.1";
chr5	HAVANA	UTR	81888902	81888993	0	+	.	gene_id "ENSMUSG00000037605.18"; transcript_id "ENSMUST00000132375.8"; gene_type "protein_coding"; gene_name "Adgrl3"; transcript_type "nonsense_mediated_decay"; transcript_name "Adgrl3-222"; exon_number 20; exon_id "ENSMUSE00001217452.2"; level 2; protein_id "ENSMUSP00000117211.2"; transcript_support_level "1"; mgi_id "MGI:2441950"; havana_gene "OTTMUSG00000029552.1"; havana_transcript "OTTMUST00000073256.1";
chr5	HAVANA	exon	81888902	81888993	0	+	.	gene_id "ENSMUSG00000037605.18"; transcript_id "ENSMUST00000117253.8"; gene_type "protein_coding"; gene_name "Adgrl3"; transcript_type "protein_coding"; transcript_name "Adgrl3-202"; exon_number 21; exon_id "ENSMUSE00001288894.2"; level 2; protein_id "ENSMUSP00000112470.2"; transcript_support_level "1"; mgi_id "MGI:2441950"; tag "basic"; havana_gene "OTTMUSG00000029552.1"; havana_transcript "OTTMUST00000073260.1";
chr5	HAVANA	CDS	81888902	81888993	0	+	0	gene_id "ENSMUSG00000037605.18"; transcript_id "ENSMUST00000117253.8"; gene_type "protein_coding"; gene_name "Adgrl3"; transcript_type "protein_coding"; transcript_name "Adgrl3-202"; exon_number 21; exon_id "ENSMUSE00001288894.2"; level 2; protein_id "ENSMUSP00000112470.2"; transcript_support_level "1"; mgi_id "MGI:2441950"; tag "basic"; havana_gene "OTTMUSG00000029552.1"; havana_transcript "OTTMUST00000073260.1";
chr5	HAVANA	exon	81888902	81888993	0	+	.	gene_id "ENSMUSG00000037605.18"; transcript_id "ENSMUST00000120128.8"; gene_type "protein_coding"; gene_name "Adgrl3"; transcript_type "protein_coding"; transcript_name "Adgrl3-210"; exon_number 20; exon_id "ENSMUSE00001288894.2"; level 2; protein_id "ENSMUSP00000113208.2"; transcript_support_level "5"; mgi_id "MGI:2441950"; tag "not_organism_supported"; tag "basic"; havana_gene "OTTMUSG00000029552.1"; havana_transcript "OTTMUST00000073261.1";
chr5	HAVANA	CDS	81888902	81888993	0	+	0	gene_id "ENSMUSG00000037605.18"; transcript_id "ENSMUST00000120128.8"; gene_type "protein_coding"; gene_name "Adgrl3"; transcript_type "protein_coding"; transcript_name "Adgrl3-210"; exon_number 20; exon_id "ENSMUSE00001288894.2"; level 2; protein_id "ENSMUSP00000113208.2"; transcript_support_level "5"; mgi_id "MGI:2441950"; tag "not_organism_supported"; tag "basic"; havana_gene "OTTMUSG00000029552.1"; havana_transcript "OTTMUST00000073261.1";
chr5	HAVANA	exon	81888902	81888993	0	+	.	gene_id "ENSMUSG00000037605.18"; transcript_id "ENSMUST00000121707.8"; gene_type "protein_coding"; gene_name "Adgrl3"; transcript_type "protein_coding"; transcript_name "Adgrl3-216"; exon_number 22; exon_id "ENSMUSE00001288894.2"; level 2; protein_id "ENSMUSP00000112823.2"; transcript_support_level "5"; mgi_id "MGI:2441950"; tag "basic"; havana_gene "OTTMUSG00000029552.1"; havana_transcript "OTTMUST00000073255.1";
chr5	HAVANA	CDS	81888902	81888993	0	+	0	gene_id "ENSMUSG00000037605.18"; transcript_id "ENSMUST00000121707.8"; gene_type "protein_coding"; gene_name "Adgrl3"; transcript_type "protein_coding"; transcript_name "Adgrl3-216"; exon_number 22; exon_id "ENSMUSE00001288894.2"; level 2; protein_id "ENSMUSP00000112823.2"; transcript_support_level "5"; mgi_id "MGI:2441950"; tag "basic"; havana_gene "OTTMUSG00000029552.1"; havana_transcript "OTTMUST00000073255.1";
chr5	HAVANA	exon	81888902	81888993	0	+	.	gene_id "ENSMUSG00000037605.18"; transcript_id "ENSMUST00000153264.8"; gene_type "protein_coding"; gene_name "Adgrl3"; transcript_type "protein_coding_CDS_not_defined"; transcript_name "Adgrl3-231"; exon_number 6; exon_id "ENSMUSE00001217452.2"; level 2; transcript_support_level "5"; mgi_id "MGI:2441950"; havana_gene "OTTMUSG00000029552.1"; havana_transcript "OTTMUST00000073286.1";
chr5	HAVANA	exon	81888902	81888993	0	+	.	gene_id "ENSMUSG00000037605.18"; transcript_id "ENSMUST00000118078.8"; gene_type "protein_coding"; gene_name "Adgrl3"; transcript_type "protein_coding"; transcript_name "Adgrl3-206"; exon_number 18; exon_id "ENSMUSE00001288894.2"; level 2; protein_id "ENSMUSP00000112731.2"; transcript_support_level "5"; mgi_id "MGI:2441950"; tag "not_organism_supported"; tag "basic"; havana_gene "OTTMUSG00000029552.1"; havana_transcript "OTTMUST00000073265.1";
chr5	HAVANA	CDS	81888902	81888993	0	+	0	gene_id "ENSMUSG00000037605.18"; transcript_id "ENSMUST00000118078.8"; gene_type "protein_coding"; gene_name "Adgrl3"; transcript_type "protein_coding"; transcript_name "Adgrl3-206"; exon_number 18; exon_id "ENSMUSE00001288894.2"; level 2; protein_id "ENSMUSP00000112731.2"; transcript_support_level "5"; mgi_id "MGI:2441950"; tag "not_organism_supported"; tag "basic"; havana_gene "OTTMUSG00000029552.1"; havana_transcript "OTTMUST00000073265.1";
chr5	HAVANA	exon	81888902	81888993	0	+	.	gene_id "ENSMUSG00000037605.18"; transcript_id "ENSMUST00000120144.8"; gene_type "protein_coding"; gene_name "Adgrl3"; transcript_type "protein_coding"; transcript_name "Adgrl3-211"; exon_number 18; exon_id "ENSMUSE00001288894.2"; level 2; protein_id "ENSMUSP00000113619.2"; transcript_support_level "5"; mgi_id "MGI:2441950"; tag "not_organism_supported"; tag "basic"; havana_gene "OTTMUSG00000029552.1"; havana_transcript "OTTMUST00000073266.1";
chr5	HAVANA	CDS	81888902	81888993	0	+	0	gene_id "ENSMUSG00000037605.18"; transcript_id "ENSMUST00000120144.8"; gene_type "protein_coding"; gene_name "Adgrl3"; transcript_type "protein_coding"; transcript_name "Adgrl3-211"; exon_number 18; exon_id "ENSMUSE00001288894.2"; level 2; protein_id "ENSMUSP00000113619.2"; transcript_support_level "5"; mgi_id "MGI:2441950"; tag "not_organism_supported"; tag "basic"; havana_gene "OTTMUSG00000029552.1"; havana_transcript "OTTMUST00000073266.1";
chr5	HAVANA	exon	81888902	81888993	0	+	.	gene_id "ENSMUSG00000037605.18"; transcript_id "ENSMUST00000120445.8"; gene_type "protein_coding"; gene_name "Adgrl3"; transcript_type "protein_coding"; transcript_name "Adgrl3-213"; exon_number 19; exon_id "ENSMUSE00001288894.2"; level 2; protein_id "ENSMUSP00000113249.2"; transcript_support_level "5"; mgi_id "MGI:2441950"; tag "not_organism_supported"; tag "basic"; havana_gene "OTTMUSG00000029552.1"; havana_transcript "OTTMUST00000073267.1";
chr5	HAVANA	CDS	81888902	81888993	0	+	0	gene_id "ENSMUSG00000037605.18"; transcript_id "ENSMUST00000120445.8"; gene_type "protein_coding"; gene_name "Adgrl3"; transcript_type "protein_coding"; transcript_name "Adgrl3-213"; exon_number 19; exon_id "ENSMUSE00001288894.2"; level 2; protein_id "ENSMUSP00000113249.2"; transcript_support_level "5"; mgi_id "MGI:2441950"; tag "not_organism_supported"; tag "basic"; havana_gene "OTTMUSG00000029552.1"; havana_transcript "OTTMUST00000073267.1";
chr5	HAVANA	exon	81888902	81888993	0	+	.	gene_id "ENSMUSG00000037605.18"; transcript_id "ENSMUST00000120673.8"; gene_type "protein_coding"; gene_name "Adgrl3"; transcript_type "protein_coding"; transcript_name "Adgrl3-214"; exon_number 19; exon_id "ENSMUSE00001288894.2"; level 2; protein_id "ENSMUSP00000113482.2"; transcript_support_level "5"; mgi_id "MGI:2441950"; tag "not_organism_supported"; tag "basic"; tag "Ensembl_canonical"; tag "GENCODE_Primary"; tag "appris_principal_3"; havana_gene "OTTMUSG00000029552.1"; havana_transcript "OTTMUST00000073268.1";
chr5	HAVANA	CDS	81888902	81888993	0	+	0	gene_id "ENSMUSG00000037605.18"; transcript_id "ENSMUST00000120673.8"; gene_type "protein_coding"; gene_name "Adgrl3"; transcript_type "protein_coding"; transcript_name "Adgrl3-214"; exon_number 19; exon_id "ENSMUSE00001288894.2"; level 2; protein_id "ENSMUSP00000113482.2"; transcript_support_level "5"; mgi_id "MGI:2441950"; tag "not_organism_supported"; tag "basic"; tag "Ensembl_canonical"; tag "GENCODE_Primary"; tag "appris_principal_3"; havana_gene "OTTMUSG00000029552.1"; havana_transcript "OTTMUST00000073268.1";
chr5	HAVANA	exon	81888902	81888993	0	+	.	gene_id "ENSMUSG00000037605.18"; transcript_id "ENSMUST00000118034.8"; gene_type "protein_coding"; gene_name "Adgrl3"; transcript_type "protein_coding"; transcript_name "Adgrl3-205"; exon_number 18; exon_id "ENSMUSE00001288894.2"; level 2; protein_id "ENSMUSP00000113534.2"; transcript_support_level "5"; mgi_id "MGI:2441950"; tag "not_organism_supported"; tag "basic"; havana_gene "OTTMUSG00000029552.1"; havana_transcript "OTTMUST00000073269.1";
chr5	HAVANA	CDS	81888902	81888993	0	+	0	gene_id "ENSMUSG00000037605.18"; transcript_id "ENSMUST00000118034.8"; gene_type "protein_coding"; gene_name "Adgrl3"; transcript_type "protein_coding"; transcript_name "Adgrl3-205"; exon_number 18; exon_id "ENSMUSE00001288894.2"; level 2; protein_id "ENSMUSP00000113534.2"; transcript_support_level "5"; mgi_id "MGI:2441950"; tag "not_organism_supported"; tag "basic"; havana_gene "OTTMUSG00000029552.1"; havana_transcript "OTTMUST00000073269.1";
chr5	HAVANA	exon	81888902	81888993	0	+	.	gene_id "ENSMUSG00000037605.18"; transcript_id "ENSMUST00000118442.8"; gene_type "protein_coding"; gene_name "Adgrl3"; transcript_type "protein_coding"; transcript_name "Adgrl3-207"; exon_number 19; exon_id "ENSMUSE00001288894.2"; level 2; protein_id "ENSMUSP00000113836.2"; transcript_support_level "5"; mgi_id "MGI:2441950"; tag "not_organism_supported"; tag "basic"; tag "CCDS"; ccdsid "CCDS84891.1"; havana_gene "OTTMUSG00000029552.1"; havana_transcript "OTTMUST00000073270.1";
chr5	HAVANA	CDS	81888902	81888993	0	+	0	gene_id "ENSMUSG00000037605.18"; transcript_id "ENSMUST00000118442.8"; gene_type "protein_coding"; gene_name "Adgrl3"; transcript_type "protein_coding"; transcript_name "Adgrl3-207"; exon_number 19; exon_id "ENSMUSE00001288894.2"; level 2; protein_id "ENSMUSP00000113836.2"; transcript_support_level "5"; mgi_id "MGI:2441950"; tag "not_organism_supported"; tag "basic"; tag "CCDS"; ccdsid "CCDS84891.1"; havana_gene "OTTMUSG00000029552.1"; havana_transcript "OTTMUST00000073270.1";
chr5	HAVANA	exon	81888902	81888993	0	+	.	gene_id "ENSMUSG00000037605.18"; transcript_id "ENSMUST00000121641.8"; gene_type "protein_coding"; gene_name "Adgrl3"; transcript_type "protein_coding"; transcript_name "Adgrl3-215"; exon_number 19; exon_id "ENSMUSE00001288894.2"; level 2; protein_id "ENSMUSP00000113694.2"; transcript_support_level "5"; mgi_id "MGI:2441950"; tag "not_organism_supported"; tag "basic"; tag "appris_alternative_2"; havana_gene "OTTMUSG00000029552.1"; havana_transcript "OTTMUST00000073271.1";
chr5	HAVANA	CDS	81888902	81888993	0	+	0	gene_id "ENSMUSG00000037605.18"; transcript_id "ENSMUST00000121641.8"; gene_type "protein_coding"; gene_name "Adgrl3"; transcript_type "protein_coding"; transcript_name "Adgrl3-215"; exon_number 19; exon_id "ENSMUSE00001288894.2"; level 2; protein_id "ENSMUSP00000113694.2"; transcript_support_level "5"; mgi_id "MGI:2441950"; tag "not_organism_supported"; tag "basic"; tag "appris_alternative_2"; havana_gene "OTTMUSG00000029552.1"; havana_transcript "OTTMUST00000073271.1";
chr5	HAVANA	exon	81888902	81888993	0	+	.	gene_id "ENSMUSG00000037605.18"; transcript_id "ENSMUST00000117985.8"; gene_type "protein_coding"; gene_name "Adgrl3"; transcript_type "protein_coding"; transcript_name "Adgrl3-204"; exon_number 18; exon_id "ENSMUSE00001288894.2"; level 2; protein_id "ENSMUSP00000113950.2"; transcript_support_level "5"; mgi_id "MGI:2441950"; tag "not_organism_supported"; tag "basic"; tag "appris_alternative_2"; havana_gene "OTTMUSG00000029552.1"; havana_transcript "OTTMUST00000073273.1";
chr5	HAVANA	CDS	81888902	81888993	0	+	0	gene_id "ENSMUSG00000037605.18"; transcript_id "ENSMUST00000117985.8"; gene_type "protein_coding"; gene_name "Adgrl3"; transcript_type "protein_coding"; transcript_name "Adgrl3-204"; exon_number 18; exon_id "ENSMUSE00001288894.2"; level 2; protein_id "ENSMUSP00000113950.2"; transcript_support_level "5"; mgi_id "MGI:2441950"; tag "not_organism_supported"; tag "basic"; tag "appris_alternative_2"; havana_gene "OTTMUSG00000029552.1"; havana_transcript "OTTMUST00000073273.1";
chr5	HAVANA	exon	81888902	81888993	0	+	.	gene_id "ENSMUSG00000037605.18"; transcript_id "ENSMUST00000120292.8"; gene_type "protein_coding"; gene_name "Adgrl3"; transcript_type "protein_coding"; transcript_name "Adgrl3-212"; exon_number 18; exon_id "ENSMUSE00001288894.2"; level 2; protein_id "ENSMUSP00000112548.2"; transcript_support_level "5"; mgi_id "MGI:2441950"; tag "not_organism_supported"; tag "basic"; havana_gene "OTTMUSG00000029552.1"; havana_transcript "OTTMUST00000073274.1";
chr5	HAVANA	CDS	81888902	81888993	0	+	0	gene_id "ENSMUSG00000037605.18"; transcript_id "ENSMUST00000120292.8"; gene_type "protein_coding"; gene_name "Adgrl3"; transcript_type "protein_coding"; transcript_name "Adgrl3-212"; exon_number 18; exon_id "ENSMUSE00001288894.2"; level 2; protein_id "ENSMUSP00000112548.2"; transcript_support_level "5"; mgi_id "MGI:2441950"; tag "not_organism_supported"; tag "basic"; havana_gene "OTTMUSG00000029552.1"; havana_transcript "OTTMUST00000073274.1";
chr5	HAVANA	exon	81888902	81888993	0	+	.	gene_id "ENSMUSG00000037605.18"; transcript_id "ENSMUST00000119385.8"; gene_type "protein_coding"; gene_name "Adgrl3"; transcript_type "protein_coding"; transcript_name "Adgrl3-208"; exon_number 19; exon_id "ENSMUSE00001288894.2"; level 2; protein_id "ENSMUSP00000113243.2"; transcript_support_level "5"; mgi_id "MGI:2441950"; tag "not_organism_supported"; tag "basic"; tag "CCDS"; ccdsid "CCDS84893.1"; havana_gene "OTTMUSG00000029552.1"; havana_transcript "OTTMUST00000073262.1";
chr5	HAVANA	CDS	81888902	81888993	0	+	0	gene_id "ENSMUSG00000037605.18"; transcript_id "ENSMUST00000119385.8"; gene_type "protein_coding"; gene_name "Adgrl3"; transcript_type "protein_coding"; transcript_name "Adgrl3-208"; exon_number 19; exon_id "ENSMUSE00001288894.2"; level 2; protein_id "ENSMUSP00000113243.2"; transcript_support_level "5"; mgi_id "MGI:2441950"; tag "not_organism_supported"; tag "basic"; tag "CCDS"; ccdsid "CCDS84893.1"; havana_gene "OTTMUSG00000029552.1"; havana_transcript "OTTMUST00000073262.1";
chr5	HAVANA	exon	81888902	81888993	0	+	.	gene_id "ENSMUSG00000037605.18"; transcript_id "ENSMUST00000122356.8"; gene_type "protein_coding"; gene_name "Adgrl3"; transcript_type "protein_coding"; transcript_name "Adgrl3-218"; exon_number 19; exon_id "ENSMUSE00001288894.2"; level 2; protein_id "ENSMUSP00000113600.2"; transcript_support_level "5"; mgi_id "MGI:2441950"; tag "basic"; tag "CCDS"; ccdsid "CCDS84894.1"; havana_gene "OTTMUSG00000029552.1"; havana_transcript "OTTMUST00000073263.1";
chr5	HAVANA	CDS	81888902	81888993	0	+	0	gene_id "ENSMUSG00000037605.18"; transcript_id "ENSMUST00000122356.8"; gene_type "protein_coding"; gene_name "Adgrl3"; transcript_type "protein_coding"; transcript_name "Adgrl3-218"; exon_number 19; exon_id "ENSMUSE00001288894.2"; level 2; protein_id "ENSMUSP00000113600.2"; transcript_support_level "5"; mgi_id "MGI:2441950"; tag "basic"; tag "CCDS"; ccdsid "CCDS84894.1"; havana_gene "OTTMUSG00000029552.1"; havana_transcript "OTTMUST00000073263.1";
chr5	HAVANA	exon	81888902	81888993	0	+	.	gene_id "ENSMUSG00000037605.18"; transcript_id "ENSMUST00000122037.8"; gene_type "protein_coding"; gene_name "Adgrl3"; transcript_type "protein_coding"; transcript_name "Adgrl3-217"; exon_number 18; exon_id "ENSMUSE00001288894.2"; level 2; protein_id "ENSMUSP00000113374.2"; transcript_support_level "5"; mgi_id "MGI:2441950"; tag "not_organism_supported"; tag "basic"; tag "CCDS"; ccdsid "CCDS84895.1"; havana_gene "OTTMUSG00000029552.1"; havana_transcript "OTTMUST00000073277.1";
chr5	HAVANA	CDS	81888902	81888993	0	+	0	gene_id "ENSMUSG00000037605.18"; transcript_id "ENSMUST00000122037.8"; gene_type "protein_coding"; gene_name "Adgrl3"; transcript_type "protein_coding"; transcript_name "Adgrl3-217"; exon_number 18; exon_id "ENSMUSE00001288894.2"; level 2; protein_id "ENSMUSP00000113374.2"; transcript_support_level "5"; mgi_id "MGI:2441950"; tag "not_organism_supported"; tag "basic"; tag "CCDS"; ccdsid "CCDS84895.1"; havana_gene "OTTMUSG00000029552.1"; havana_transcript "OTTMUST00000073277.1";
chr5	HAVANA	exon	81888902	81888993	0	+	.	gene_id "ENSMUSG00000037605.18"; transcript_id "ENSMUST00000117407.8"; gene_type "protein_coding"; gene_name "Adgrl3"; transcript_type "protein_coding"; transcript_name "Adgrl3-203"; exon_number 19; exon_id "ENSMUSE00001288894.2"; level 2; protein_id "ENSMUSP00000112388.2"; transcript_support_level "5"; mgi_id "MGI:2441950"; tag "basic"; havana_gene "OTTMUSG00000029552.1"; havana_transcript "OTTMUST00000073259.1";
chr5	HAVANA	CDS	81888902	81888993	0	+	0	gene_id "ENSMUSG00000037605.18"; transcript_id "ENSMUST00000117407.8"; gene_type "protein_coding"; gene_name "Adgrl3"; transcript_type "protein_coding"; transcript_name "Adgrl3-203"; exon_number 19; exon_id "ENSMUSE00001288894.2"; level 2; protein_id "ENSMUSP00000112388.2"; transcript_support_level "5"; mgi_id "MGI:2441950"; tag "basic"; havana_gene "OTTMUSG00000029552.1"; havana_transcript "OTTMUST00000073259.1";
chr5	HAVANA	exon	81888902	81888993	0	+	.	gene_id "ENSMUSG00000037605.18"; transcript_id "ENSMUST00000119788.8"; gene_type "protein_coding"; gene_name "Adgrl3"; transcript_type "protein_coding"; transcript_name "Adgrl3-209"; exon_number 19; exon_id "ENSMUSE00001288894.2"; level 2; protein_id "ENSMUSP00000114067.2"; transcript_support_level "5"; mgi_id "MGI:2441950"; tag "not_organism_supported"; tag "basic"; havana_gene "OTTMUSG00000029552.1"; havana_transcript "OTTMUST00000073264.1";
chr5	HAVANA	CDS	81888902	81888993	0	+	0	gene_id "ENSMUSG00000037605.18"; transcript_id "ENSMUST00000119788.8"; gene_type "protein_coding"; gene_name "Adgrl3"; transcript_type "protein_coding"; transcript_name "Adgrl3-209"; exon_number 19; exon_id "ENSMUSE00001288894.2"; level 2; protein_id "ENSMUSP00000114067.2"; transcript_support_level "5"; mgi_id "MGI:2441950"; tag "not_organism_supported"; tag "basic"; havana_gene "OTTMUSG00000029552.1"; havana_transcript "OTTMUST00000073264.1";
chr5	ENSEMBL	exon	81888902	81888993	0	+	.	gene_id "ENSMUSG00000037605.18"; transcript_id "ENSMUST00000072521.11"; gene_type "protein_coding"; gene_name "Adgrl3"; transcript_type "protein_coding"; transcript_name "Adgrl3-201"; exon_number 19; exon_id "ENSMUSE00001288894.2"; level 3; protein_id "ENSMUSP00000072336.5"; transcript_support_level "5"; mgi_id "MGI:2441950"; tag "basic"; tag "CCDS"; ccdsid "CCDS39122.1"; havana_gene "OTTMUSG00000029552.1";
chr5	ENSEMBL	CDS	81888902	81888993	0	+	0	gene_id "ENSMUSG00000037605.18"; transcript_id "ENSMUST00000072521.11"; gene_type "protein_coding"; gene_name "Adgrl3"; transcript_type "protein_coding"; transcript_name "Adgrl3-201"; exon_number 19; exon_id "ENSMUSE00001288894.2"; level 3; protein_id "ENSMUSP00000072336.5"; transcript_support_level "5"; mgi_id "MGI:2441950"; tag "basic"; tag "CCDS"; ccdsid "CCDS39122.1"; havana_gene "OTTMUSG00000029552.1";
chr5	HAVANA	exon	81888902	81888993	0	+	.	gene_id "ENSMUSG00000037605.18"; transcript_id "ENSMUST00000124117.2"; gene_type "protein_coding"; gene_name "Adgrl3"; transcript_type "protein_coding"; transcript_name "Adgrl3-219"; exon_number 9; exon_id "ENSMUSE00001288894.2"; level 2; protein_id "ENSMUSP00000118882.2"; transcript_support_level "5"; mgi_id "MGI:2441950"; tag "mRNA_start_NF"; tag "cds_start_NF"; tag "not_organism_supported"; havana_gene "OTTMUSG00000029552.1"; havana_transcript "OTTMUST00000073272.1";
chr5	HAVANA	CDS	81888902	81888993	0	+	0	gene_id "ENSMUSG00000037605.18"; transcript_id "ENSMUST00000124117.2"; gene_type "protein_coding"; gene_name "Adgrl3"; transcript_type "protein_coding"; transcript_name "Adgrl3-219"; exon_number 9; exon_id "ENSMUSE00001288894.2"; level 2; protein_id "ENSMUSP00000118882.2"; transcript_support_level "5"; mgi_id "MGI:2441950"; tag "mRNA_start_NF"; tag "cds_start_NF"; tag "not_organism_supported"; havana_gene "OTTMUSG00000029552.1"; havana_transcript "OTTMUST00000073272.1";
chr5	HAVANA	exon	81905833	81905859	0	+	.	gene_id "ENSMUSG00000037605.18"; transcript_id "ENSMUST00000132375.8"; gene_type "protein_coding"; gene_name "Adgrl3"; transcript_type "nonsense_mediated_decay"; transcript_name "Adgrl3-222"; exon_number 21; exon_id "ENSMUSE00001291194.2"; level 2; protein_id "ENSMUSP00000117211.2"; transcript_support_level "1"; mgi_id "MGI:2441950"; havana_gene "OTTMUSG00000029552.1"; havana_transcript "OTTMUST00000073256.1";
chr5	HAVANA	UTR	81905833	81905859	0	+	.	gene_id "ENSMUSG00000037605.18"; transcript_id "ENSMUST00000132375.8"; gene_type "protein_coding"; gene_name "Adgrl3"; transcript_type "nonsense_mediated_decay"; transcript_name "Adgrl3-222"; exon_number 21; exon_id "ENSMUSE00001291194.2"; level 2; protein_id "ENSMUSP00000117211.2"; transcript_support_level "1"; mgi_id "MGI:2441950"; havana_gene "OTTMUSG00000029552.1"; havana_transcript "OTTMUST00000073256.1";
chr5	HAVANA	exon	81905833	81905859	0	+	.	gene_id "ENSMUSG00000037605.18"; transcript_id "ENSMUST00000120128.8"; gene_type "protein_coding"; gene_name "Adgrl3"; transcript_type "protein_coding"; transcript_name "Adgrl3-210"; exon_number 21; exon_id "ENSMUSE00001221458.2"; level 2; protein_id "ENSMUSP00000113208.2"; transcript_support_level "5"; mgi_id "MGI:2441950"; tag "not_organism_supported"; tag "basic"; havana_gene "OTTMUSG00000029552.1"; havana_transcript "OTTMUST00000073261.1";
chr5	HAVANA	CDS	81905833	81905859	0	+	1	gene_id "ENSMUSG00000037605.18"; transcript_id "ENSMUST00000120128.8"; gene_type "protein_coding"; gene_name "Adgrl3"; transcript_type "protein_coding"; transcript_name "Adgrl3-210"; exon_number 21; exon_id "ENSMUSE00001221458.2"; level 2; protein_id "ENSMUSP00000113208.2"; transcript_support_level "5"; mgi_id "MGI:2441950"; tag "not_organism_supported"; tag "basic"; havana_gene "OTTMUSG00000029552.1"; havana_transcript "OTTMUST00000073261.1";
chr5	HAVANA	exon	81905833	81905859	0	+	.	gene_id "ENSMUSG00000037605.18"; transcript_id "ENSMUST00000153264.8"; gene_type "protein_coding"; gene_name "Adgrl3"; transcript_type "protein_coding_CDS_not_defined"; transcript_name "Adgrl3-231"; exon_number 7; exon_id "ENSMUSE00001291194.2"; level 2; transcript_support_level "5"; mgi_id "MGI:2441950"; havana_gene "OTTMUSG00000029552.1"; havana_transcript "OTTMUST00000073286.1";
chr5	HAVANA	exon	81905833	81905859	0	+	.	gene_id "ENSMUSG00000037605.18"; transcript_id "ENSMUST00000120445.8"; gene_type "protein_coding"; gene_name "Adgrl3"; transcript_type "protein_coding"; transcript_name "Adgrl3-213"; exon_number 20; exon_id "ENSMUSE00001221458.2"; level 2; protein_id "ENSMUSP00000113249.2"; transcript_support_level "5"; mgi_id "MGI:2441950"; tag "not_organism_supported"; tag "basic"; havana_gene "OTTMUSG00000029552.1"; havana_transcript "OTTMUST00000073267.1";
chr5	HAVANA	CDS	81905833	81905859	0	+	1	gene_id "ENSMUSG00000037605.18"; transcript_id "ENSMUST00000120445.8"; gene_type "protein_coding"; gene_name "Adgrl3"; transcript_type "protein_coding"; transcript_name "Adgrl3-213"; exon_number 20; exon_id "ENSMUSE00001221458.2"; level 2; protein_id "ENSMUSP00000113249.2"; transcript_support_level "5"; mgi_id "MGI:2441950"; tag "not_organism_supported"; tag "basic"; havana_gene "OTTMUSG00000029552.1"; havana_transcript "OTTMUST00000073267.1";
chr5	HAVANA	exon	81905833	81905859	0	+	.	gene_id "ENSMUSG00000037605.18"; transcript_id "ENSMUST00000120673.8"; gene_type "protein_coding"; gene_name "Adgrl3"; transcript_type "protein_coding"; transcript_name "Adgrl3-214"; exon_number 20; exon_id "ENSMUSE00001221458.2"; level 2; protein_id "ENSMUSP00000113482.2"; transcript_support_level "5"; mgi_id "MGI:2441950"; tag "not_organism_supported"; tag "basic"; tag "Ensembl_canonical"; tag "GENCODE_Primary"; tag "appris_principal_3"; havana_gene "OTTMUSG00000029552.1"; havana_transcript "OTTMUST00000073268.1";
chr5	HAVANA	CDS	81905833	81905859	0	+	1	gene_id "ENSMUSG00000037605.18"; transcript_id "ENSMUST00000120673.8"; gene_type "protein_coding"; gene_name "Adgrl3"; transcript_type "protein_coding"; transcript_name "Adgrl3-214"; exon_number 20; exon_id "ENSMUSE00001221458.2"; level 2; protein_id "ENSMUSP00000113482.2"; transcript_support_level "5"; mgi_id "MGI:2441950"; tag "not_organism_supported"; tag "basic"; tag "Ensembl_canonical"; tag "GENCODE_Primary"; tag "appris_principal_3"; havana_gene "OTTMUSG00000029552.1"; havana_transcript "OTTMUST00000073268.1";
chr5	HAVANA	exon	81905833	81905859	0	+	.	gene_id "ENSMUSG00000037605.18"; transcript_id "ENSMUST00000118442.8"; gene_type "protein_coding"; gene_name "Adgrl3"; transcript_type "protein_coding"; transcript_name "Adgrl3-207"; exon_number 20; exon_id "ENSMUSE00001221458.2"; level 2; protein_id "ENSMUSP00000113836.2"; transcript_support_level "5"; mgi_id "MGI:2441950"; tag "not_organism_supported"; tag "basic"; tag "CCDS"; ccdsid "CCDS84891.1"; havana_gene "OTTMUSG00000029552.1"; havana_transcript "OTTMUST00000073270.1";
chr5	HAVANA	CDS	81905833	81905859	0	+	1	gene_id "ENSMUSG00000037605.18"; transcript_id "ENSMUST00000118442.8"; gene_type "protein_coding"; gene_name "Adgrl3"; transcript_type "protein_coding"; transcript_name "Adgrl3-207"; exon_number 20; exon_id "ENSMUSE00001221458.2"; level 2; protein_id "ENSMUSP00000113836.2"; transcript_support_level "5"; mgi_id "MGI:2441950"; tag "not_organism_supported"; tag "basic"; tag "CCDS"; ccdsid "CCDS84891.1"; havana_gene "OTTMUSG00000029552.1"; havana_transcript "OTTMUST00000073270.1";
chr5	HAVANA	exon	81905833	81905859	0	+	.	gene_id "ENSMUSG00000037605.18"; transcript_id "ENSMUST00000117985.8"; gene_type "protein_coding"; gene_name "Adgrl3"; transcript_type "protein_coding"; transcript_name "Adgrl3-204"; exon_number 19; exon_id "ENSMUSE00001221458.2"; level 2; protein_id "ENSMUSP00000113950.2"; transcript_support_level "5"; mgi_id "MGI:2441950"; tag "not_organism_supported"; tag "basic"; tag "appris_alternative_2"; havana_gene "OTTMUSG00000029552.1"; havana_transcript "OTTMUST00000073273.1";
chr5	HAVANA	CDS	81905833	81905859	0	+	1	gene_id "ENSMUSG00000037605.18"; transcript_id "ENSMUST00000117985.8"; gene_type "protein_coding"; gene_name "Adgrl3"; transcript_type "protein_coding"; transcript_name "Adgrl3-204"; exon_number 19; exon_id "ENSMUSE00001221458.2"; level 2; protein_id "ENSMUSP00000113950.2"; transcript_support_level "5"; mgi_id "MGI:2441950"; tag "not_organism_supported"; tag "basic"; tag "appris_alternative_2"; havana_gene "OTTMUSG00000029552.1"; havana_transcript "OTTMUST00000073273.1";
chr5	HAVANA	exon	81905833	81905859	0	+	.	gene_id "ENSMUSG00000037605.18"; transcript_id "ENSMUST00000120292.8"; gene_type "protein_coding"; gene_name "Adgrl3"; transcript_type "protein_coding"; transcript_name "Adgrl3-212"; exon_number 19; exon_id "ENSMUSE00001221458.2"; level 2; protein_id "ENSMUSP00000112548.2"; transcript_support_level "5"; mgi_id "MGI:2441950"; tag "not_organism_supported"; tag "basic"; havana_gene "OTTMUSG00000029552.1"; havana_transcript "OTTMUST00000073274.1";
chr5	HAVANA	CDS	81905833	81905859	0	+	1	gene_id "ENSMUSG00000037605.18"; transcript_id "ENSMUST00000120292.8"; gene_type "protein_coding"; gene_name "Adgrl3"; transcript_type "protein_coding"; transcript_name "Adgrl3-212"; exon_number 19; exon_id "ENSMUSE00001221458.2"; level 2; protein_id "ENSMUSP00000112548.2"; transcript_support_level "5"; mgi_id "MGI:2441950"; tag "not_organism_supported"; tag "basic"; havana_gene "OTTMUSG00000029552.1"; havana_transcript "OTTMUST00000073274.1";
chr5	HAVANA	exon	81905833	81905859	0	+	.	gene_id "ENSMUSG00000037605.18"; transcript_id "ENSMUST00000119788.8"; gene_type "protein_coding"; gene_name "Adgrl3"; transcript_type "protein_coding"; transcript_name "Adgrl3-209"; exon_number 20; exon_id "ENSMUSE00001221458.2"; level 2; protein_id "ENSMUSP00000114067.2"; transcript_support_level "5"; mgi_id "MGI:2441950"; tag "not_organism_supported"; tag "basic"; havana_gene "OTTMUSG00000029552.1"; havana_transcript "OTTMUST00000073264.1";
chr5	HAVANA	CDS	81905833	81905859	0	+	1	gene_id "ENSMUSG00000037605.18"; transcript_id "ENSMUST00000119788.8"; gene_type "protein_coding"; gene_name "Adgrl3"; transcript_type "protein_coding"; transcript_name "Adgrl3-209"; exon_number 20; exon_id "ENSMUSE00001221458.2"; level 2; protein_id "ENSMUSP00000114067.2"; transcript_support_level "5"; mgi_id "MGI:2441950"; tag "not_organism_supported"; tag "basic"; havana_gene "OTTMUSG00000029552.1"; havana_transcript "OTTMUST00000073264.1";
chr5	ENSEMBL	exon	81905833	81905859	0	+	.	gene_id "ENSMUSG00000037605.18"; transcript_id "ENSMUST00000072521.11"; gene_type "protein_coding"; gene_name "Adgrl3"; transcript_type "protein_coding"; transcript_name "Adgrl3-201"; exon_number 20; exon_id "ENSMUSE00001221458.2"; level 3; protein_id "ENSMUSP00000072336.5"; transcript_support_level "5"; mgi_id "MGI:2441950"; tag "basic"; tag "CCDS"; ccdsid "CCDS39122.1"; havana_gene "OTTMUSG00000029552.1";
chr5	ENSEMBL	CDS	81905833	81905859	0	+	1	gene_id "ENSMUSG00000037605.18"; transcript_id "ENSMUST00000072521.11"; gene_type "protein_coding"; gene_name "Adgrl3"; transcript_type "protein_coding"; transcript_name "Adgrl3-201"; exon_number 20; exon_id "ENSMUSE00001221458.2"; level 3; protein_id "ENSMUSP00000072336.5"; transcript_support_level "5"; mgi_id "MGI:2441950"; tag "basic"; tag "CCDS"; ccdsid "CCDS39122.1"; havana_gene "OTTMUSG00000029552.1";
chr5	HAVANA	exon	81908474	81908642	0	+	.	gene_id "ENSMUSG00000037605.18"; transcript_id "ENSMUST00000132375.8"; gene_type "protein_coding"; gene_name "Adgrl3"; transcript_type "nonsense_mediated_decay"; transcript_name "Adgrl3-222"; exon_number 22; exon_id "ENSMUSE00001266979.2"; level 2; protein_id "ENSMUSP00000117211.2"; transcript_support_level "1"; mgi_id "MGI:2441950"; havana_gene "OTTMUSG00000029552.1"; havana_transcript "OTTMUST00000073256.1";
chr5	HAVANA	UTR	81908474	81908642	0	+	.	gene_id "ENSMUSG00000037605.18"; transcript_id "ENSMUST00000132375.8"; gene_type "protein_coding"; gene_name "Adgrl3"; transcript_type "nonsense_mediated_decay"; transcript_name "Adgrl3-222"; exon_number 22; exon_id "ENSMUSE00001266979.2"; level 2; protein_id "ENSMUSP00000117211.2"; transcript_support_level "1"; mgi_id "MGI:2441950"; havana_gene "OTTMUSG00000029552.1"; havana_transcript "OTTMUST00000073256.1";
chr5	HAVANA	exon	81908474	81908642	0	+	.	gene_id "ENSMUSG00000037605.18"; transcript_id "ENSMUST00000117253.8"; gene_type "protein_coding"; gene_name "Adgrl3"; transcript_type "protein_coding"; transcript_name "Adgrl3-202"; exon_number 22; exon_id "ENSMUSE00001270844.2"; level 2; protein_id "ENSMUSP00000112470.2"; transcript_support_level "1"; mgi_id "MGI:2441950"; tag "basic"; havana_gene "OTTMUSG00000029552.1"; havana_transcript "OTTMUST00000073260.1";
chr5	HAVANA	CDS	81908474	81908642	0	+	1	gene_id "ENSMUSG00000037605.18"; transcript_id "ENSMUST00000117253.8"; gene_type "protein_coding"; gene_name "Adgrl3"; transcript_type "protein_coding"; transcript_name "Adgrl3-202"; exon_number 22; exon_id "ENSMUSE00001270844.2"; level 2; protein_id "ENSMUSP00000112470.2"; transcript_support_level "1"; mgi_id "MGI:2441950"; tag "basic"; havana_gene "OTTMUSG00000029552.1"; havana_transcript "OTTMUST00000073260.1";
chr5	HAVANA	exon	81908474	81908642	0	+	.	gene_id "ENSMUSG00000037605.18"; transcript_id "ENSMUST00000120128.8"; gene_type "protein_coding"; gene_name "Adgrl3"; transcript_type "protein_coding"; transcript_name "Adgrl3-210"; exon_number 22; exon_id "ENSMUSE00001270844.2"; level 2; protein_id "ENSMUSP00000113208.2"; transcript_support_level "5"; mgi_id "MGI:2441950"; tag "not_organism_supported"; tag "basic"; havana_gene "OTTMUSG00000029552.1"; havana_transcript "OTTMUST00000073261.1";
chr5	HAVANA	CDS	81908474	81908642	0	+	1	gene_id "ENSMUSG00000037605.18"; transcript_id "ENSMUST00000120128.8"; gene_type "protein_coding"; gene_name "Adgrl3"; transcript_type "protein_coding"; transcript_name "Adgrl3-210"; exon_number 22; exon_id "ENSMUSE00001270844.2"; level 2; protein_id "ENSMUSP00000113208.2"; transcript_support_level "5"; mgi_id "MGI:2441950"; tag "not_organism_supported"; tag "basic"; havana_gene "OTTMUSG00000029552.1"; havana_transcript "OTTMUST00000073261.1";
chr5	HAVANA	exon	81908474	81908642	0	+	.	gene_id "ENSMUSG00000037605.18"; transcript_id "ENSMUST00000121707.8"; gene_type "protein_coding"; gene_name "Adgrl3"; transcript_type "protein_coding"; transcript_name "Adgrl3-216"; exon_number 23; exon_id "ENSMUSE00001270844.2"; level 2; protein_id "ENSMUSP00000112823.2"; transcript_support_level "5"; mgi_id "MGI:2441950"; tag "basic"; havana_gene "OTTMUSG00000029552.1"; havana_transcript "OTTMUST00000073255.1";
chr5	HAVANA	CDS	81908474	81908642	0	+	1	gene_id "ENSMUSG00000037605.18"; transcript_id "ENSMUST00000121707.8"; gene_type "protein_coding"; gene_name "Adgrl3"; transcript_type "protein_coding"; transcript_name "Adgrl3-216"; exon_number 23; exon_id "ENSMUSE00001270844.2"; level 2; protein_id "ENSMUSP00000112823.2"; transcript_support_level "5"; mgi_id "MGI:2441950"; tag "basic"; havana_gene "OTTMUSG00000029552.1"; havana_transcript "OTTMUST00000073255.1";
chr5	HAVANA	exon	81908474	81908642	0	+	.	gene_id "ENSMUSG00000037605.18"; transcript_id "ENSMUST00000153264.8"; gene_type "protein_coding"; gene_name "Adgrl3"; transcript_type "protein_coding_CDS_not_defined"; transcript_name "Adgrl3-231"; exon_number 8; exon_id "ENSMUSE00001266979.2"; level 2; transcript_support_level "5"; mgi_id "MGI:2441950"; havana_gene "OTTMUSG00000029552.1"; havana_transcript "OTTMUST00000073286.1";
chr5	HAVANA	exon	81908474	81908642	0	+	.	gene_id "ENSMUSG00000037605.18"; transcript_id "ENSMUST00000118078.8"; gene_type "protein_coding"; gene_name "Adgrl3"; transcript_type "protein_coding"; transcript_name "Adgrl3-206"; exon_number 19; exon_id "ENSMUSE00001270844.2"; level 2; protein_id "ENSMUSP00000112731.2"; transcript_support_level "5"; mgi_id "MGI:2441950"; tag "not_organism_supported"; tag "basic"; havana_gene "OTTMUSG00000029552.1"; havana_transcript "OTTMUST00000073265.1";
chr5	HAVANA	CDS	81908474	81908642	0	+	1	gene_id "ENSMUSG00000037605.18"; transcript_id "ENSMUST00000118078.8"; gene_type "protein_coding"; gene_name "Adgrl3"; transcript_type "protein_coding"; transcript_name "Adgrl3-206"; exon_number 19; exon_id "ENSMUSE00001270844.2"; level 2; protein_id "ENSMUSP00000112731.2"; transcript_support_level "5"; mgi_id "MGI:2441950"; tag "not_organism_supported"; tag "basic"; havana_gene "OTTMUSG00000029552.1"; havana_transcript "OTTMUST00000073265.1";
chr5	HAVANA	exon	81908474	81908642	0	+	.	gene_id "ENSMUSG00000037605.18"; transcript_id "ENSMUST00000120144.8"; gene_type "protein_coding"; gene_name "Adgrl3"; transcript_type "protein_coding"; transcript_name "Adgrl3-211"; exon_number 19; exon_id "ENSMUSE00001270844.2"; level 2; protein_id "ENSMUSP00000113619.2"; transcript_support_level "5"; mgi_id "MGI:2441950"; tag "not_organism_supported"; tag "basic"; havana_gene "OTTMUSG00000029552.1"; havana_transcript "OTTMUST00000073266.1";
chr5	HAVANA	CDS	81908474	81908642	0	+	1	gene_id "ENSMUSG00000037605.18"; transcript_id "ENSMUST00000120144.8"; gene_type "protein_coding"; gene_name "Adgrl3"; transcript_type "protein_coding"; transcript_name "Adgrl3-211"; exon_number 19; exon_id "ENSMUSE00001270844.2"; level 2; protein_id "ENSMUSP00000113619.2"; transcript_support_level "5"; mgi_id "MGI:2441950"; tag "not_organism_supported"; tag "basic"; havana_gene "OTTMUSG00000029552.1"; havana_transcript "OTTMUST00000073266.1";
chr5	HAVANA	exon	81908474	81908642	0	+	.	gene_id "ENSMUSG00000037605.18"; transcript_id "ENSMUST00000120445.8"; gene_type "protein_coding"; gene_name "Adgrl3"; transcript_type "protein_coding"; transcript_name "Adgrl3-213"; exon_number 21; exon_id "ENSMUSE00001270844.2"; level 2; protein_id "ENSMUSP00000113249.2"; transcript_support_level "5"; mgi_id "MGI:2441950"; tag "not_organism_supported"; tag "basic"; havana_gene "OTTMUSG00000029552.1"; havana_transcript "OTTMUST00000073267.1";
chr5	HAVANA	CDS	81908474	81908642	0	+	1	gene_id "ENSMUSG00000037605.18"; transcript_id "ENSMUST00000120445.8"; gene_type "protein_coding"; gene_name "Adgrl3"; transcript_type "protein_coding"; transcript_name "Adgrl3-213"; exon_number 21; exon_id "ENSMUSE00001270844.2"; level 2; protein_id "ENSMUSP00000113249.2"; transcript_support_level "5"; mgi_id "MGI:2441950"; tag "not_organism_supported"; tag "basic"; havana_gene "OTTMUSG00000029552.1"; havana_transcript "OTTMUST00000073267.1";
chr5	HAVANA	exon	81908474	81908642	0	+	.	gene_id "ENSMUSG00000037605.18"; transcript_id "ENSMUST00000120673.8"; gene_type "protein_coding"; gene_name "Adgrl3"; transcript_type "protein_coding"; transcript_name "Adgrl3-214"; exon_number 21; exon_id "ENSMUSE00001270844.2"; level 2; protein_id "ENSMUSP00000113482.2"; transcript_support_level "5"; mgi_id "MGI:2441950"; tag "not_organism_supported"; tag "basic"; tag "Ensembl_canonical"; tag "GENCODE_Primary"; tag "appris_principal_3"; havana_gene "OTTMUSG00000029552.1"; havana_transcript "OTTMUST00000073268.1";
chr5	HAVANA	CDS	81908474	81908642	0	+	1	gene_id "ENSMUSG00000037605.18"; transcript_id "ENSMUST00000120673.8"; gene_type "protein_coding"; gene_name "Adgrl3"; transcript_type "protein_coding"; transcript_name "Adgrl3-214"; exon_number 21; exon_id "ENSMUSE00001270844.2"; level 2; protein_id "ENSMUSP00000113482.2"; transcript_support_level "5"; mgi_id "MGI:2441950"; tag "not_organism_supported"; tag "basic"; tag "Ensembl_canonical"; tag "GENCODE_Primary"; tag "appris_principal_3"; havana_gene "OTTMUSG00000029552.1"; havana_transcript "OTTMUST00000073268.1";
chr5	HAVANA	exon	81908474	81908642	0	+	.	gene_id "ENSMUSG00000037605.18"; transcript_id "ENSMUST00000118034.8"; gene_type "protein_coding"; gene_name "Adgrl3"; transcript_type "protein_coding"; transcript_name "Adgrl3-205"; exon_number 19; exon_id "ENSMUSE00001270844.2"; level 2; protein_id "ENSMUSP00000113534.2"; transcript_support_level "5"; mgi_id "MGI:2441950"; tag "not_organism_supported"; tag "basic"; havana_gene "OTTMUSG00000029552.1"; havana_transcript "OTTMUST00000073269.1";
chr5	HAVANA	CDS	81908474	81908642	0	+	1	gene_id "ENSMUSG00000037605.18"; transcript_id "ENSMUST00000118034.8"; gene_type "protein_coding"; gene_name "Adgrl3"; transcript_type "protein_coding"; transcript_name "Adgrl3-205"; exon_number 19; exon_id "ENSMUSE00001270844.2"; level 2; protein_id "ENSMUSP00000113534.2"; transcript_support_level "5"; mgi_id "MGI:2441950"; tag "not_organism_supported"; tag "basic"; havana_gene "OTTMUSG00000029552.1"; havana_transcript "OTTMUST00000073269.1";
chr5	HAVANA	exon	81908474	81908642	0	+	.	gene_id "ENSMUSG00000037605.18"; transcript_id "ENSMUST00000118442.8"; gene_type "protein_coding"; gene_name "Adgrl3"; transcript_type "protein_coding"; transcript_name "Adgrl3-207"; exon_number 21; exon_id "ENSMUSE00001270844.2"; level 2; protein_id "ENSMUSP00000113836.2"; transcript_support_level "5"; mgi_id "MGI:2441950"; tag "not_organism_supported"; tag "basic"; tag "CCDS"; ccdsid "CCDS84891.1"; havana_gene "OTTMUSG00000029552.1"; havana_transcript "OTTMUST00000073270.1";
chr5	HAVANA	CDS	81908474	81908642	0	+	1	gene_id "ENSMUSG00000037605.18"; transcript_id "ENSMUST00000118442.8"; gene_type "protein_coding"; gene_name "Adgrl3"; transcript_type "protein_coding"; transcript_name "Adgrl3-207"; exon_number 21; exon_id "ENSMUSE00001270844.2"; level 2; protein_id "ENSMUSP00000113836.2"; transcript_support_level "5"; mgi_id "MGI:2441950"; tag "not_organism_supported"; tag "basic"; tag "CCDS"; ccdsid "CCDS84891.1"; havana_gene "OTTMUSG00000029552.1"; havana_transcript "OTTMUST00000073270.1";
chr5	HAVANA	exon	81908474	81908642	0	+	.	gene_id "ENSMUSG00000037605.18"; transcript_id "ENSMUST00000121641.8"; gene_type "protein_coding"; gene_name "Adgrl3"; transcript_type "protein_coding"; transcript_name "Adgrl3-215"; exon_number 20; exon_id "ENSMUSE00001270844.2"; level 2; protein_id "ENSMUSP00000113694.2"; transcript_support_level "5"; mgi_id "MGI:2441950"; tag "not_organism_supported"; tag "basic"; tag "appris_alternative_2"; havana_gene "OTTMUSG00000029552.1"; havana_transcript "OTTMUST00000073271.1";
chr5	HAVANA	CDS	81908474	81908642	0	+	1	gene_id "ENSMUSG00000037605.18"; transcript_id "ENSMUST00000121641.8"; gene_type "protein_coding"; gene_name "Adgrl3"; transcript_type "protein_coding"; transcript_name "Adgrl3-215"; exon_number 20; exon_id "ENSMUSE00001270844.2"; level 2; protein_id "ENSMUSP00000113694.2"; transcript_support_level "5"; mgi_id "MGI:2441950"; tag "not_organism_supported"; tag "basic"; tag "appris_alternative_2"; havana_gene "OTTMUSG00000029552.1"; havana_transcript "OTTMUST00000073271.1";
chr5	HAVANA	exon	81908474	81908642	0	+	.	gene_id "ENSMUSG00000037605.18"; transcript_id "ENSMUST00000117985.8"; gene_type "protein_coding"; gene_name "Adgrl3"; transcript_type "protein_coding"; transcript_name "Adgrl3-204"; exon_number 20; exon_id "ENSMUSE00001270844.2"; level 2; protein_id "ENSMUSP00000113950.2"; transcript_support_level "5"; mgi_id "MGI:2441950"; tag "not_organism_supported"; tag "basic"; tag "appris_alternative_2"; havana_gene "OTTMUSG00000029552.1"; havana_transcript "OTTMUST00000073273.1";
chr5	HAVANA	CDS	81908474	81908642	0	+	1	gene_id "ENSMUSG00000037605.18"; transcript_id "ENSMUST00000117985.8"; gene_type "protein_coding"; gene_name "Adgrl3"; transcript_type "protein_coding"; transcript_name "Adgrl3-204"; exon_number 20; exon_id "ENSMUSE00001270844.2"; level 2; protein_id "ENSMUSP00000113950.2"; transcript_support_level "5"; mgi_id "MGI:2441950"; tag "not_organism_supported"; tag "basic"; tag "appris_alternative_2"; havana_gene "OTTMUSG00000029552.1"; havana_transcript "OTTMUST00000073273.1";
chr5	HAVANA	exon	81908474	81908642	0	+	.	gene_id "ENSMUSG00000037605.18"; transcript_id "ENSMUST00000120292.8"; gene_type "protein_coding"; gene_name "Adgrl3"; transcript_type "protein_coding"; transcript_name "Adgrl3-212"; exon_number 20; exon_id "ENSMUSE00001270844.2"; level 2; protein_id "ENSMUSP00000112548.2"; transcript_support_level "5"; mgi_id "MGI:2441950"; tag "not_organism_supported"; tag "basic"; havana_gene "OTTMUSG00000029552.1"; havana_transcript "OTTMUST00000073274.1";
chr5	HAVANA	CDS	81908474	81908642	0	+	1	gene_id "ENSMUSG00000037605.18"; transcript_id "ENSMUST00000120292.8"; gene_type "protein_coding"; gene_name "Adgrl3"; transcript_type "protein_coding"; transcript_name "Adgrl3-212"; exon_number 20; exon_id "ENSMUSE00001270844.2"; level 2; protein_id "ENSMUSP00000112548.2"; transcript_support_level "5"; mgi_id "MGI:2441950"; tag "not_organism_supported"; tag "basic"; havana_gene "OTTMUSG00000029552.1"; havana_transcript "OTTMUST00000073274.1";
chr5	HAVANA	exon	81908474	81908642	0	+	.	gene_id "ENSMUSG00000037605.18"; transcript_id "ENSMUST00000119385.8"; gene_type "protein_coding"; gene_name "Adgrl3"; transcript_type "protein_coding"; transcript_name "Adgrl3-208"; exon_number 20; exon_id "ENSMUSE00001270844.2"; level 2; protein_id "ENSMUSP00000113243.2"; transcript_support_level "5"; mgi_id "MGI:2441950"; tag "not_organism_supported"; tag "basic"; tag "CCDS"; ccdsid "CCDS84893.1"; havana_gene "OTTMUSG00000029552.1"; havana_transcript "OTTMUST00000073262.1";
chr5	HAVANA	CDS	81908474	81908642	0	+	1	gene_id "ENSMUSG00000037605.18"; transcript_id "ENSMUST00000119385.8"; gene_type "protein_coding"; gene_name "Adgrl3"; transcript_type "protein_coding"; transcript_name "Adgrl3-208"; exon_number 20; exon_id "ENSMUSE00001270844.2"; level 2; protein_id "ENSMUSP00000113243.2"; transcript_support_level "5"; mgi_id "MGI:2441950"; tag "not_organism_supported"; tag "basic"; tag "CCDS"; ccdsid "CCDS84893.1"; havana_gene "OTTMUSG00000029552.1"; havana_transcript "OTTMUST00000073262.1";
chr5	HAVANA	exon	81908474	81908642	0	+	.	gene_id "ENSMUSG00000037605.18"; transcript_id "ENSMUST00000122356.8"; gene_type "protein_coding"; gene_name "Adgrl3"; transcript_type "protein_coding"; transcript_name "Adgrl3-218"; exon_number 20; exon_id "ENSMUSE00001270844.2"; level 2; protein_id "ENSMUSP00000113600.2"; transcript_support_level "5"; mgi_id "MGI:2441950"; tag "basic"; tag "CCDS"; ccdsid "CCDS84894.1"; havana_gene "OTTMUSG00000029552.1"; havana_transcript "OTTMUST00000073263.1";
chr5	HAVANA	CDS	81908474	81908642	0	+	1	gene_id "ENSMUSG00000037605.18"; transcript_id "ENSMUST00000122356.8"; gene_type "protein_coding"; gene_name "Adgrl3"; transcript_type "protein_coding"; transcript_name "Adgrl3-218"; exon_number 20; exon_id "ENSMUSE00001270844.2"; level 2; protein_id "ENSMUSP00000113600.2"; transcript_support_level "5"; mgi_id "MGI:2441950"; tag "basic"; tag "CCDS"; ccdsid "CCDS84894.1"; havana_gene "OTTMUSG00000029552.1"; havana_transcript "OTTMUST00000073263.1";
chr5	HAVANA	exon	81908474	81908642	0	+	.	gene_id "ENSMUSG00000037605.18"; transcript_id "ENSMUST00000122037.8"; gene_type "protein_coding"; gene_name "Adgrl3"; transcript_type "protein_coding"; transcript_name "Adgrl3-217"; exon_number 19; exon_id "ENSMUSE00001270844.2"; level 2; protein_id "ENSMUSP00000113374.2"; transcript_support_level "5"; mgi_id "MGI:2441950"; tag "not_organism_supported"; tag "basic"; tag "CCDS"; ccdsid "CCDS84895.1"; havana_gene "OTTMUSG00000029552.1"; havana_transcript "OTTMUST00000073277.1";
chr5	HAVANA	CDS	81908474	81908642	0	+	1	gene_id "ENSMUSG00000037605.18"; transcript_id "ENSMUST00000122037.8"; gene_type "protein_coding"; gene_name "Adgrl3"; transcript_type "protein_coding"; transcript_name "Adgrl3-217"; exon_number 19; exon_id "ENSMUSE00001270844.2"; level 2; protein_id "ENSMUSP00000113374.2"; transcript_support_level "5"; mgi_id "MGI:2441950"; tag "not_organism_supported"; tag "basic"; tag "CCDS"; ccdsid "CCDS84895.1"; havana_gene "OTTMUSG00000029552.1"; havana_transcript "OTTMUST00000073277.1";
chr5	HAVANA	exon	81908474	81908642	0	+	.	gene_id "ENSMUSG00000037605.18"; transcript_id "ENSMUST00000117407.8"; gene_type "protein_coding"; gene_name "Adgrl3"; transcript_type "protein_coding"; transcript_name "Adgrl3-203"; exon_number 20; exon_id "ENSMUSE00001270844.2"; level 2; protein_id "ENSMUSP00000112388.2"; transcript_support_level "5"; mgi_id "MGI:2441950"; tag "basic"; havana_gene "OTTMUSG00000029552.1"; havana_transcript "OTTMUST00000073259.1";
chr5	HAVANA	CDS	81908474	81908642	0	+	1	gene_id "ENSMUSG00000037605.18"; transcript_id "ENSMUST00000117407.8"; gene_type "protein_coding"; gene_name "Adgrl3"; transcript_type "protein_coding"; transcript_name "Adgrl3-203"; exon_number 20; exon_id "ENSMUSE00001270844.2"; level 2; protein_id "ENSMUSP00000112388.2"; transcript_support_level "5"; mgi_id "MGI:2441950"; tag "basic"; havana_gene "OTTMUSG00000029552.1"; havana_transcript "OTTMUST00000073259.1";
chr5	HAVANA	exon	81908474	81908642	0	+	.	gene_id "ENSMUSG00000037605.18"; transcript_id "ENSMUST00000119788.8"; gene_type "protein_coding"; gene_name "Adgrl3"; transcript_type "protein_coding"; transcript_name "Adgrl3-209"; exon_number 21; exon_id "ENSMUSE00001270844.2"; level 2; protein_id "ENSMUSP00000114067.2"; transcript_support_level "5"; mgi_id "MGI:2441950"; tag "not_organism_supported"; tag "basic"; havana_gene "OTTMUSG00000029552.1"; havana_transcript "OTTMUST00000073264.1";
chr5	HAVANA	CDS	81908474	81908642	0	+	1	gene_id "ENSMUSG00000037605.18"; transcript_id "ENSMUST00000119788.8"; gene_type "protein_coding"; gene_name "Adgrl3"; transcript_type "protein_coding"; transcript_name "Adgrl3-209"; exon_number 21; exon_id "ENSMUSE00001270844.2"; level 2; protein_id "ENSMUSP00000114067.2"; transcript_support_level "5"; mgi_id "MGI:2441950"; tag "not_organism_supported"; tag "basic"; havana_gene "OTTMUSG00000029552.1"; havana_transcript "OTTMUST00000073264.1";
chr5	ENSEMBL	exon	81908474	81908642	0	+	.	gene_id "ENSMUSG00000037605.18"; transcript_id "ENSMUST00000072521.11"; gene_type "protein_coding"; gene_name "Adgrl3"; transcript_type "protein_coding"; transcript_name "Adgrl3-201"; exon_number 21; exon_id "ENSMUSE00001270844.2"; level 3; protein_id "ENSMUSP00000072336.5"; transcript_support_level "5"; mgi_id "MGI:2441950"; tag "basic"; tag "CCDS"; ccdsid "CCDS39122.1"; havana_gene "OTTMUSG00000029552.1";
chr5	ENSEMBL	CDS	81908474	81908642	0	+	1	gene_id "ENSMUSG00000037605.18"; transcript_id "ENSMUST00000072521.11"; gene_type "protein_coding"; gene_name "Adgrl3"; transcript_type "protein_coding"; transcript_name "Adgrl3-201"; exon_number 21; exon_id "ENSMUSE00001270844.2"; level 3; protein_id "ENSMUSP00000072336.5"; transcript_support_level "5"; mgi_id "MGI:2441950"; tag "basic"; tag "CCDS"; ccdsid "CCDS39122.1"; havana_gene "OTTMUSG00000029552.1";
chr5	HAVANA	exon	81908474	81908642	0	+	.	gene_id "ENSMUSG00000037605.18"; transcript_id "ENSMUST00000124117.2"; gene_type "protein_coding"; gene_name "Adgrl3"; transcript_type "protein_coding"; transcript_name "Adgrl3-219"; exon_number 10; exon_id "ENSMUSE00001270844.2"; level 2; protein_id "ENSMUSP00000118882.2"; transcript_support_level "5"; mgi_id "MGI:2441950"; tag "mRNA_start_NF"; tag "cds_start_NF"; tag "not_organism_supported"; havana_gene "OTTMUSG00000029552.1"; havana_transcript "OTTMUST00000073272.1";
chr5	HAVANA	CDS	81908474	81908642	0	+	1	gene_id "ENSMUSG00000037605.18"; transcript_id "ENSMUST00000124117.2"; gene_type "protein_coding"; gene_name "Adgrl3"; transcript_type "protein_coding"; transcript_name "Adgrl3-219"; exon_number 10; exon_id "ENSMUSE00001270844.2"; level 2; protein_id "ENSMUSP00000118882.2"; transcript_support_level "5"; mgi_id "MGI:2441950"; tag "mRNA_start_NF"; tag "cds_start_NF"; tag "not_organism_supported"; havana_gene "OTTMUSG00000029552.1"; havana_transcript "OTTMUST00000073272.1";
chr5	HAVANA	exon	81913985	81914110	0	+	.	gene_id "ENSMUSG00000037605.18"; transcript_id "ENSMUST00000132375.8"; gene_type "protein_coding"; gene_name "Adgrl3"; transcript_type "nonsense_mediated_decay"; transcript_name "Adgrl3-222"; exon_number 23; exon_id "ENSMUSE00001311826.2"; level 2; protein_id "ENSMUSP00000117211.2"; transcript_support_level "1"; mgi_id "MGI:2441950"; havana_gene "OTTMUSG00000029552.1"; havana_transcript "OTTMUST00000073256.1";
chr5	HAVANA	UTR	81913985	81914110	0	+	.	gene_id "ENSMUSG00000037605.18"; transcript_id "ENSMUST00000132375.8"; gene_type "protein_coding"; gene_name "Adgrl3"; transcript_type "nonsense_mediated_decay"; transcript_name "Adgrl3-222"; exon_number 23; exon_id "ENSMUSE00001311826.2"; level 2; protein_id "ENSMUSP00000117211.2"; transcript_support_level "1"; mgi_id "MGI:2441950"; havana_gene "OTTMUSG00000029552.1"; havana_transcript "OTTMUST00000073256.1";
chr5	HAVANA	exon	81913985	81914110	0	+	.	gene_id "ENSMUSG00000037605.18"; transcript_id "ENSMUST00000117253.8"; gene_type "protein_coding"; gene_name "Adgrl3"; transcript_type "protein_coding"; transcript_name "Adgrl3-202"; exon_number 23; exon_id "ENSMUSE00001222676.2"; level 2; protein_id "ENSMUSP00000112470.2"; transcript_support_level "1"; mgi_id "MGI:2441950"; tag "basic"; havana_gene "OTTMUSG00000029552.1"; havana_transcript "OTTMUST00000073260.1";
chr5	HAVANA	CDS	81913985	81914110	0	+	0	gene_id "ENSMUSG00000037605.18"; transcript_id "ENSMUST00000117253.8"; gene_type "protein_coding"; gene_name "Adgrl3"; transcript_type "protein_coding"; transcript_name "Adgrl3-202"; exon_number 23; exon_id "ENSMUSE00001222676.2"; level 2; protein_id "ENSMUSP00000112470.2"; transcript_support_level "1"; mgi_id "MGI:2441950"; tag "basic"; havana_gene "OTTMUSG00000029552.1"; havana_transcript "OTTMUST00000073260.1";
chr5	HAVANA	exon	81913985	81914110	0	+	.	gene_id "ENSMUSG00000037605.18"; transcript_id "ENSMUST00000120128.8"; gene_type "protein_coding"; gene_name "Adgrl3"; transcript_type "protein_coding"; transcript_name "Adgrl3-210"; exon_number 23; exon_id "ENSMUSE00001222676.2"; level 2; protein_id "ENSMUSP00000113208.2"; transcript_support_level "5"; mgi_id "MGI:2441950"; tag "not_organism_supported"; tag "basic"; havana_gene "OTTMUSG00000029552.1"; havana_transcript "OTTMUST00000073261.1";
chr5	HAVANA	CDS	81913985	81914110	0	+	0	gene_id "ENSMUSG00000037605.18"; transcript_id "ENSMUST00000120128.8"; gene_type "protein_coding"; gene_name "Adgrl3"; transcript_type "protein_coding"; transcript_name "Adgrl3-210"; exon_number 23; exon_id "ENSMUSE00001222676.2"; level 2; protein_id "ENSMUSP00000113208.2"; transcript_support_level "5"; mgi_id "MGI:2441950"; tag "not_organism_supported"; tag "basic"; havana_gene "OTTMUSG00000029552.1"; havana_transcript "OTTMUST00000073261.1";
chr5	HAVANA	exon	81913985	81914110	0	+	.	gene_id "ENSMUSG00000037605.18"; transcript_id "ENSMUST00000121707.8"; gene_type "protein_coding"; gene_name "Adgrl3"; transcript_type "protein_coding"; transcript_name "Adgrl3-216"; exon_number 24; exon_id "ENSMUSE00001222676.2"; level 2; protein_id "ENSMUSP00000112823.2"; transcript_support_level "5"; mgi_id "MGI:2441950"; tag "basic"; havana_gene "OTTMUSG00000029552.1"; havana_transcript "OTTMUST00000073255.1";
chr5	HAVANA	CDS	81913985	81914110	0	+	0	gene_id "ENSMUSG00000037605.18"; transcript_id "ENSMUST00000121707.8"; gene_type "protein_coding"; gene_name "Adgrl3"; transcript_type "protein_coding"; transcript_name "Adgrl3-216"; exon_number 24; exon_id "ENSMUSE00001222676.2"; level 2; protein_id "ENSMUSP00000112823.2"; transcript_support_level "5"; mgi_id "MGI:2441950"; tag "basic"; havana_gene "OTTMUSG00000029552.1"; havana_transcript "OTTMUST00000073255.1";
chr5	HAVANA	exon	81913985	81914110	0	+	.	gene_id "ENSMUSG00000037605.18"; transcript_id "ENSMUST00000153264.8"; gene_type "protein_coding"; gene_name "Adgrl3"; transcript_type "protein_coding_CDS_not_defined"; transcript_name "Adgrl3-231"; exon_number 9; exon_id "ENSMUSE00001311826.2"; level 2; transcript_support_level "5"; mgi_id "MGI:2441950"; havana_gene "OTTMUSG00000029552.1"; havana_transcript "OTTMUST00000073286.1";
chr5	HAVANA	exon	81913985	81914110	0	+	.	gene_id "ENSMUSG00000037605.18"; transcript_id "ENSMUST00000118078.8"; gene_type "protein_coding"; gene_name "Adgrl3"; transcript_type "protein_coding"; transcript_name "Adgrl3-206"; exon_number 20; exon_id "ENSMUSE00001222676.2"; level 2; protein_id "ENSMUSP00000112731.2"; transcript_support_level "5"; mgi_id "MGI:2441950"; tag "not_organism_supported"; tag "basic"; havana_gene "OTTMUSG00000029552.1"; havana_transcript "OTTMUST00000073265.1";
chr5	HAVANA	CDS	81913985	81914110	0	+	0	gene_id "ENSMUSG00000037605.18"; transcript_id "ENSMUST00000118078.8"; gene_type "protein_coding"; gene_name "Adgrl3"; transcript_type "protein_coding"; transcript_name "Adgrl3-206"; exon_number 20; exon_id "ENSMUSE00001222676.2"; level 2; protein_id "ENSMUSP00000112731.2"; transcript_support_level "5"; mgi_id "MGI:2441950"; tag "not_organism_supported"; tag "basic"; havana_gene "OTTMUSG00000029552.1"; havana_transcript "OTTMUST00000073265.1";
chr5	HAVANA	exon	81913985	81914110	0	+	.	gene_id "ENSMUSG00000037605.18"; transcript_id "ENSMUST00000120144.8"; gene_type "protein_coding"; gene_name "Adgrl3"; transcript_type "protein_coding"; transcript_name "Adgrl3-211"; exon_number 20; exon_id "ENSMUSE00001222676.2"; level 2; protein_id "ENSMUSP00000113619.2"; transcript_support_level "5"; mgi_id "MGI:2441950"; tag "not_organism_supported"; tag "basic"; havana_gene "OTTMUSG00000029552.1"; havana_transcript "OTTMUST00000073266.1";
chr5	HAVANA	CDS	81913985	81914110	0	+	0	gene_id "ENSMUSG00000037605.18"; transcript_id "ENSMUST00000120144.8"; gene_type "protein_coding"; gene_name "Adgrl3"; transcript_type "protein_coding"; transcript_name "Adgrl3-211"; exon_number 20; exon_id "ENSMUSE00001222676.2"; level 2; protein_id "ENSMUSP00000113619.2"; transcript_support_level "5"; mgi_id "MGI:2441950"; tag "not_organism_supported"; tag "basic"; havana_gene "OTTMUSG00000029552.1"; havana_transcript "OTTMUST00000073266.1";
chr5	HAVANA	exon	81913985	81914110	0	+	.	gene_id "ENSMUSG00000037605.18"; transcript_id "ENSMUST00000120445.8"; gene_type "protein_coding"; gene_name "Adgrl3"; transcript_type "protein_coding"; transcript_name "Adgrl3-213"; exon_number 22; exon_id "ENSMUSE00001222676.2"; level 2; protein_id "ENSMUSP00000113249.2"; transcript_support_level "5"; mgi_id "MGI:2441950"; tag "not_organism_supported"; tag "basic"; havana_gene "OTTMUSG00000029552.1"; havana_transcript "OTTMUST00000073267.1";
chr5	HAVANA	CDS	81913985	81914110	0	+	0	gene_id "ENSMUSG00000037605.18"; transcript_id "ENSMUST00000120445.8"; gene_type "protein_coding"; gene_name "Adgrl3"; transcript_type "protein_coding"; transcript_name "Adgrl3-213"; exon_number 22; exon_id "ENSMUSE00001222676.2"; level 2; protein_id "ENSMUSP00000113249.2"; transcript_support_level "5"; mgi_id "MGI:2441950"; tag "not_organism_supported"; tag "basic"; havana_gene "OTTMUSG00000029552.1"; havana_transcript "OTTMUST00000073267.1";
chr5	HAVANA	exon	81913985	81914110	0	+	.	gene_id "ENSMUSG00000037605.18"; transcript_id "ENSMUST00000120673.8"; gene_type "protein_coding"; gene_name "Adgrl3"; transcript_type "protein_coding"; transcript_name "Adgrl3-214"; exon_number 22; exon_id "ENSMUSE00001222676.2"; level 2; protein_id "ENSMUSP00000113482.2"; transcript_support_level "5"; mgi_id "MGI:2441950"; tag "not_organism_supported"; tag "basic"; tag "Ensembl_canonical"; tag "GENCODE_Primary"; tag "appris_principal_3"; havana_gene "OTTMUSG00000029552.1"; havana_transcript "OTTMUST00000073268.1";
chr5	HAVANA	CDS	81913985	81914110	0	+	0	gene_id "ENSMUSG00000037605.18"; transcript_id "ENSMUST00000120673.8"; gene_type "protein_coding"; gene_name "Adgrl3"; transcript_type "protein_coding"; transcript_name "Adgrl3-214"; exon_number 22; exon_id "ENSMUSE00001222676.2"; level 2; protein_id "ENSMUSP00000113482.2"; transcript_support_level "5"; mgi_id "MGI:2441950"; tag "not_organism_supported"; tag "basic"; tag "Ensembl_canonical"; tag "GENCODE_Primary"; tag "appris_principal_3"; havana_gene "OTTMUSG00000029552.1"; havana_transcript "OTTMUST00000073268.1";
chr5	HAVANA	exon	81913985	81914110	0	+	.	gene_id "ENSMUSG00000037605.18"; transcript_id "ENSMUST00000118034.8"; gene_type "protein_coding"; gene_name "Adgrl3"; transcript_type "protein_coding"; transcript_name "Adgrl3-205"; exon_number 20; exon_id "ENSMUSE00001222676.2"; level 2; protein_id "ENSMUSP00000113534.2"; transcript_support_level "5"; mgi_id "MGI:2441950"; tag "not_organism_supported"; tag "basic"; havana_gene "OTTMUSG00000029552.1"; havana_transcript "OTTMUST00000073269.1";
chr5	HAVANA	CDS	81913985	81914110	0	+	0	gene_id "ENSMUSG00000037605.18"; transcript_id "ENSMUST00000118034.8"; gene_type "protein_coding"; gene_name "Adgrl3"; transcript_type "protein_coding"; transcript_name "Adgrl3-205"; exon_number 20; exon_id "ENSMUSE00001222676.2"; level 2; protein_id "ENSMUSP00000113534.2"; transcript_support_level "5"; mgi_id "MGI:2441950"; tag "not_organism_supported"; tag "basic"; havana_gene "OTTMUSG00000029552.1"; havana_transcript "OTTMUST00000073269.1";
chr5	HAVANA	exon	81913985	81914110	0	+	.	gene_id "ENSMUSG00000037605.18"; transcript_id "ENSMUST00000118442.8"; gene_type "protein_coding"; gene_name "Adgrl3"; transcript_type "protein_coding"; transcript_name "Adgrl3-207"; exon_number 22; exon_id "ENSMUSE00001222676.2"; level 2; protein_id "ENSMUSP00000113836.2"; transcript_support_level "5"; mgi_id "MGI:2441950"; tag "not_organism_supported"; tag "basic"; tag "CCDS"; ccdsid "CCDS84891.1"; havana_gene "OTTMUSG00000029552.1"; havana_transcript "OTTMUST00000073270.1";
chr5	HAVANA	CDS	81913985	81914110	0	+	0	gene_id "ENSMUSG00000037605.18"; transcript_id "ENSMUST00000118442.8"; gene_type "protein_coding"; gene_name "Adgrl3"; transcript_type "protein_coding"; transcript_name "Adgrl3-207"; exon_number 22; exon_id "ENSMUSE00001222676.2"; level 2; protein_id "ENSMUSP00000113836.2"; transcript_support_level "5"; mgi_id "MGI:2441950"; tag "not_organism_supported"; tag "basic"; tag "CCDS"; ccdsid "CCDS84891.1"; havana_gene "OTTMUSG00000029552.1"; havana_transcript "OTTMUST00000073270.1";
chr5	HAVANA	exon	81913985	81914110	0	+	.	gene_id "ENSMUSG00000037605.18"; transcript_id "ENSMUST00000121641.8"; gene_type "protein_coding"; gene_name "Adgrl3"; transcript_type "protein_coding"; transcript_name "Adgrl3-215"; exon_number 21; exon_id "ENSMUSE00001222676.2"; level 2; protein_id "ENSMUSP00000113694.2"; transcript_support_level "5"; mgi_id "MGI:2441950"; tag "not_organism_supported"; tag "basic"; tag "appris_alternative_2"; havana_gene "OTTMUSG00000029552.1"; havana_transcript "OTTMUST00000073271.1";
chr5	HAVANA	CDS	81913985	81914110	0	+	0	gene_id "ENSMUSG00000037605.18"; transcript_id "ENSMUST00000121641.8"; gene_type "protein_coding"; gene_name "Adgrl3"; transcript_type "protein_coding"; transcript_name "Adgrl3-215"; exon_number 21; exon_id "ENSMUSE00001222676.2"; level 2; protein_id "ENSMUSP00000113694.2"; transcript_support_level "5"; mgi_id "MGI:2441950"; tag "not_organism_supported"; tag "basic"; tag "appris_alternative_2"; havana_gene "OTTMUSG00000029552.1"; havana_transcript "OTTMUST00000073271.1";
chr5	HAVANA	exon	81913985	81914110	0	+	.	gene_id "ENSMUSG00000037605.18"; transcript_id "ENSMUST00000117985.8"; gene_type "protein_coding"; gene_name "Adgrl3"; transcript_type "protein_coding"; transcript_name "Adgrl3-204"; exon_number 21; exon_id "ENSMUSE00001222676.2"; level 2; protein_id "ENSMUSP00000113950.2"; transcript_support_level "5"; mgi_id "MGI:2441950"; tag "not_organism_supported"; tag "basic"; tag "appris_alternative_2"; havana_gene "OTTMUSG00000029552.1"; havana_transcript "OTTMUST00000073273.1";
chr5	HAVANA	CDS	81913985	81914110	0	+	0	gene_id "ENSMUSG00000037605.18"; transcript_id "ENSMUST00000117985.8"; gene_type "protein_coding"; gene_name "Adgrl3"; transcript_type "protein_coding"; transcript_name "Adgrl3-204"; exon_number 21; exon_id "ENSMUSE00001222676.2"; level 2; protein_id "ENSMUSP00000113950.2"; transcript_support_level "5"; mgi_id "MGI:2441950"; tag "not_organism_supported"; tag "basic"; tag "appris_alternative_2"; havana_gene "OTTMUSG00000029552.1"; havana_transcript "OTTMUST00000073273.1";
chr5	HAVANA	exon	81913985	81914110	0	+	.	gene_id "ENSMUSG00000037605.18"; transcript_id "ENSMUST00000120292.8"; gene_type "protein_coding"; gene_name "Adgrl3"; transcript_type "protein_coding"; transcript_name "Adgrl3-212"; exon_number 21; exon_id "ENSMUSE00001222676.2"; level 2; protein_id "ENSMUSP00000112548.2"; transcript_support_level "5"; mgi_id "MGI:2441950"; tag "not_organism_supported"; tag "basic"; havana_gene "OTTMUSG00000029552.1"; havana_transcript "OTTMUST00000073274.1";
chr5	HAVANA	CDS	81913985	81914110	0	+	0	gene_id "ENSMUSG00000037605.18"; transcript_id "ENSMUST00000120292.8"; gene_type "protein_coding"; gene_name "Adgrl3"; transcript_type "protein_coding"; transcript_name "Adgrl3-212"; exon_number 21; exon_id "ENSMUSE00001222676.2"; level 2; protein_id "ENSMUSP00000112548.2"; transcript_support_level "5"; mgi_id "MGI:2441950"; tag "not_organism_supported"; tag "basic"; havana_gene "OTTMUSG00000029552.1"; havana_transcript "OTTMUST00000073274.1";
chr5	HAVANA	exon	81913985	81914110	0	+	.	gene_id "ENSMUSG00000037605.18"; transcript_id "ENSMUST00000119385.8"; gene_type "protein_coding"; gene_name "Adgrl3"; transcript_type "protein_coding"; transcript_name "Adgrl3-208"; exon_number 21; exon_id "ENSMUSE00001222676.2"; level 2; protein_id "ENSMUSP00000113243.2"; transcript_support_level "5"; mgi_id "MGI:2441950"; tag "not_organism_supported"; tag "basic"; tag "CCDS"; ccdsid "CCDS84893.1"; havana_gene "OTTMUSG00000029552.1"; havana_transcript "OTTMUST00000073262.1";
chr5	HAVANA	CDS	81913985	81914110	0	+	0	gene_id "ENSMUSG00000037605.18"; transcript_id "ENSMUST00000119385.8"; gene_type "protein_coding"; gene_name "Adgrl3"; transcript_type "protein_coding"; transcript_name "Adgrl3-208"; exon_number 21; exon_id "ENSMUSE00001222676.2"; level 2; protein_id "ENSMUSP00000113243.2"; transcript_support_level "5"; mgi_id "MGI:2441950"; tag "not_organism_supported"; tag "basic"; tag "CCDS"; ccdsid "CCDS84893.1"; havana_gene "OTTMUSG00000029552.1"; havana_transcript "OTTMUST00000073262.1";
chr5	HAVANA	exon	81913985	81914110	0	+	.	gene_id "ENSMUSG00000037605.18"; transcript_id "ENSMUST00000122356.8"; gene_type "protein_coding"; gene_name "Adgrl3"; transcript_type "protein_coding"; transcript_name "Adgrl3-218"; exon_number 21; exon_id "ENSMUSE00001222676.2"; level 2; protein_id "ENSMUSP00000113600.2"; transcript_support_level "5"; mgi_id "MGI:2441950"; tag "basic"; tag "CCDS"; ccdsid "CCDS84894.1"; havana_gene "OTTMUSG00000029552.1"; havana_transcript "OTTMUST00000073263.1";
chr5	HAVANA	CDS	81913985	81914110	0	+	0	gene_id "ENSMUSG00000037605.18"; transcript_id "ENSMUST00000122356.8"; gene_type "protein_coding"; gene_name "Adgrl3"; transcript_type "protein_coding"; transcript_name "Adgrl3-218"; exon_number 21; exon_id "ENSMUSE00001222676.2"; level 2; protein_id "ENSMUSP00000113600.2"; transcript_support_level "5"; mgi_id "MGI:2441950"; tag "basic"; tag "CCDS"; ccdsid "CCDS84894.1"; havana_gene "OTTMUSG00000029552.1"; havana_transcript "OTTMUST00000073263.1";
chr5	HAVANA	exon	81913985	81914110	0	+	.	gene_id "ENSMUSG00000037605.18"; transcript_id "ENSMUST00000122037.8"; gene_type "protein_coding"; gene_name "Adgrl3"; transcript_type "protein_coding"; transcript_name "Adgrl3-217"; exon_number 20; exon_id "ENSMUSE00001222676.2"; level 2; protein_id "ENSMUSP00000113374.2"; transcript_support_level "5"; mgi_id "MGI:2441950"; tag "not_organism_supported"; tag "basic"; tag "CCDS"; ccdsid "CCDS84895.1"; havana_gene "OTTMUSG00000029552.1"; havana_transcript "OTTMUST00000073277.1";
chr5	HAVANA	CDS	81913985	81914110	0	+	0	gene_id "ENSMUSG00000037605.18"; transcript_id "ENSMUST00000122037.8"; gene_type "protein_coding"; gene_name "Adgrl3"; transcript_type "protein_coding"; transcript_name "Adgrl3-217"; exon_number 20; exon_id "ENSMUSE00001222676.2"; level 2; protein_id "ENSMUSP00000113374.2"; transcript_support_level "5"; mgi_id "MGI:2441950"; tag "not_organism_supported"; tag "basic"; tag "CCDS"; ccdsid "CCDS84895.1"; havana_gene "OTTMUSG00000029552.1"; havana_transcript "OTTMUST00000073277.1";
chr5	HAVANA	exon	81913985	81914110	0	+	.	gene_id "ENSMUSG00000037605.18"; transcript_id "ENSMUST00000117407.8"; gene_type "protein_coding"; gene_name "Adgrl3"; transcript_type "protein_coding"; transcript_name "Adgrl3-203"; exon_number 21; exon_id "ENSMUSE00001222676.2"; level 2; protein_id "ENSMUSP00000112388.2"; transcript_support_level "5"; mgi_id "MGI:2441950"; tag "basic"; havana_gene "OTTMUSG00000029552.1"; havana_transcript "OTTMUST00000073259.1";
chr5	HAVANA	CDS	81913985	81914110	0	+	0	gene_id "ENSMUSG00000037605.18"; transcript_id "ENSMUST00000117407.8"; gene_type "protein_coding"; gene_name "Adgrl3"; transcript_type "protein_coding"; transcript_name "Adgrl3-203"; exon_number 21; exon_id "ENSMUSE00001222676.2"; level 2; protein_id "ENSMUSP00000112388.2"; transcript_support_level "5"; mgi_id "MGI:2441950"; tag "basic"; havana_gene "OTTMUSG00000029552.1"; havana_transcript "OTTMUST00000073259.1";
chr5	HAVANA	exon	81913985	81914110	0	+	.	gene_id "ENSMUSG00000037605.18"; transcript_id "ENSMUST00000119788.8"; gene_type "protein_coding"; gene_name "Adgrl3"; transcript_type "protein_coding"; transcript_name "Adgrl3-209"; exon_number 22; exon_id "ENSMUSE00001222676.2"; level 2; protein_id "ENSMUSP00000114067.2"; transcript_support_level "5"; mgi_id "MGI:2441950"; tag "not_organism_supported"; tag "basic"; havana_gene "OTTMUSG00000029552.1"; havana_transcript "OTTMUST00000073264.1";
chr5	HAVANA	CDS	81913985	81914110	0	+	0	gene_id "ENSMUSG00000037605.18"; transcript_id "ENSMUST00000119788.8"; gene_type "protein_coding"; gene_name "Adgrl3"; transcript_type "protein_coding"; transcript_name "Adgrl3-209"; exon_number 22; exon_id "ENSMUSE00001222676.2"; level 2; protein_id "ENSMUSP00000114067.2"; transcript_support_level "5"; mgi_id "MGI:2441950"; tag "not_organism_supported"; tag "basic"; havana_gene "OTTMUSG00000029552.1"; havana_transcript "OTTMUST00000073264.1";
chr5	ENSEMBL	exon	81913985	81914110	0	+	.	gene_id "ENSMUSG00000037605.18"; transcript_id "ENSMUST00000072521.11"; gene_type "protein_coding"; gene_name "Adgrl3"; transcript_type "protein_coding"; transcript_name "Adgrl3-201"; exon_number 22; exon_id "ENSMUSE00001222676.2"; level 3; protein_id "ENSMUSP00000072336.5"; transcript_support_level "5"; mgi_id "MGI:2441950"; tag "basic"; tag "CCDS"; ccdsid "CCDS39122.1"; havana_gene "OTTMUSG00000029552.1";
chr5	ENSEMBL	CDS	81913985	81914110	0	+	0	gene_id "ENSMUSG00000037605.18"; transcript_id "ENSMUST00000072521.11"; gene_type "protein_coding"; gene_name "Adgrl3"; transcript_type "protein_coding"; transcript_name "Adgrl3-201"; exon_number 22; exon_id "ENSMUSE00001222676.2"; level 3; protein_id "ENSMUSP00000072336.5"; transcript_support_level "5"; mgi_id "MGI:2441950"; tag "basic"; tag "CCDS"; ccdsid "CCDS39122.1"; havana_gene "OTTMUSG00000029552.1";
chr5	HAVANA	exon	81913985	81914110	0	+	.	gene_id "ENSMUSG00000037605.18"; transcript_id "ENSMUST00000124117.2"; gene_type "protein_coding"; gene_name "Adgrl3"; transcript_type "protein_coding"; transcript_name "Adgrl3-219"; exon_number 11; exon_id "ENSMUSE00001222676.2"; level 2; protein_id "ENSMUSP00000118882.2"; transcript_support_level "5"; mgi_id "MGI:2441950"; tag "mRNA_start_NF"; tag "cds_start_NF"; tag "not_organism_supported"; havana_gene "OTTMUSG00000029552.1"; havana_transcript "OTTMUST00000073272.1";
chr5	HAVANA	CDS	81913985	81914110	0	+	0	gene_id "ENSMUSG00000037605.18"; transcript_id "ENSMUST00000124117.2"; gene_type "protein_coding"; gene_name "Adgrl3"; transcript_type "protein_coding"; transcript_name "Adgrl3-219"; exon_number 11; exon_id "ENSMUSE00001222676.2"; level 2; protein_id "ENSMUSP00000118882.2"; transcript_support_level "5"; mgi_id "MGI:2441950"; tag "mRNA_start_NF"; tag "cds_start_NF"; tag "not_organism_supported"; havana_gene "OTTMUSG00000029552.1"; havana_transcript "OTTMUST00000073272.1";
chr5	HAVANA	exon	81919431	81919527	0	+	.	gene_id "ENSMUSG00000037605.18"; transcript_id "ENSMUST00000132375.8"; gene_type "protein_coding"; gene_name "Adgrl3"; transcript_type "nonsense_mediated_decay"; transcript_name "Adgrl3-222"; exon_number 24; exon_id "ENSMUSE00001223198.2"; level 2; protein_id "ENSMUSP00000117211.2"; transcript_support_level "1"; mgi_id "MGI:2441950"; havana_gene "OTTMUSG00000029552.1"; havana_transcript "OTTMUST00000073256.1";
chr5	HAVANA	UTR	81919431	81919527	0	+	.	gene_id "ENSMUSG00000037605.18"; transcript_id "ENSMUST00000132375.8"; gene_type "protein_coding"; gene_name "Adgrl3"; transcript_type "nonsense_mediated_decay"; transcript_name "Adgrl3-222"; exon_number 24; exon_id "ENSMUSE00001223198.2"; level 2; protein_id "ENSMUSP00000117211.2"; transcript_support_level "1"; mgi_id "MGI:2441950"; havana_gene "OTTMUSG00000029552.1"; havana_transcript "OTTMUST00000073256.1";
chr5	HAVANA	exon	81919431	81919527	0	+	.	gene_id "ENSMUSG00000037605.18"; transcript_id "ENSMUST00000117253.8"; gene_type "protein_coding"; gene_name "Adgrl3"; transcript_type "protein_coding"; transcript_name "Adgrl3-202"; exon_number 24; exon_id "ENSMUSE00001309229.2"; level 2; protein_id "ENSMUSP00000112470.2"; transcript_support_level "1"; mgi_id "MGI:2441950"; tag "basic"; havana_gene "OTTMUSG00000029552.1"; havana_transcript "OTTMUST00000073260.1";
chr5	HAVANA	CDS	81919431	81919527	0	+	0	gene_id "ENSMUSG00000037605.18"; transcript_id "ENSMUST00000117253.8"; gene_type "protein_coding"; gene_name "Adgrl3"; transcript_type "protein_coding"; transcript_name "Adgrl3-202"; exon_number 24; exon_id "ENSMUSE00001309229.2"; level 2; protein_id "ENSMUSP00000112470.2"; transcript_support_level "1"; mgi_id "MGI:2441950"; tag "basic"; havana_gene "OTTMUSG00000029552.1"; havana_transcript "OTTMUST00000073260.1";
chr5	HAVANA	exon	81919431	81919527	0	+	.	gene_id "ENSMUSG00000037605.18"; transcript_id "ENSMUST00000120128.8"; gene_type "protein_coding"; gene_name "Adgrl3"; transcript_type "protein_coding"; transcript_name "Adgrl3-210"; exon_number 24; exon_id "ENSMUSE00001309229.2"; level 2; protein_id "ENSMUSP00000113208.2"; transcript_support_level "5"; mgi_id "MGI:2441950"; tag "not_organism_supported"; tag "basic"; havana_gene "OTTMUSG00000029552.1"; havana_transcript "OTTMUST00000073261.1";
chr5	HAVANA	CDS	81919431	81919527	0	+	0	gene_id "ENSMUSG00000037605.18"; transcript_id "ENSMUST00000120128.8"; gene_type "protein_coding"; gene_name "Adgrl3"; transcript_type "protein_coding"; transcript_name "Adgrl3-210"; exon_number 24; exon_id "ENSMUSE00001309229.2"; level 2; protein_id "ENSMUSP00000113208.2"; transcript_support_level "5"; mgi_id "MGI:2441950"; tag "not_organism_supported"; tag "basic"; havana_gene "OTTMUSG00000029552.1"; havana_transcript "OTTMUST00000073261.1";
chr5	HAVANA	exon	81919431	81919527	0	+	.	gene_id "ENSMUSG00000037605.18"; transcript_id "ENSMUST00000121707.8"; gene_type "protein_coding"; gene_name "Adgrl3"; transcript_type "protein_coding"; transcript_name "Adgrl3-216"; exon_number 25; exon_id "ENSMUSE00001309229.2"; level 2; protein_id "ENSMUSP00000112823.2"; transcript_support_level "5"; mgi_id "MGI:2441950"; tag "basic"; havana_gene "OTTMUSG00000029552.1"; havana_transcript "OTTMUST00000073255.1";
chr5	HAVANA	CDS	81919431	81919527	0	+	0	gene_id "ENSMUSG00000037605.18"; transcript_id "ENSMUST00000121707.8"; gene_type "protein_coding"; gene_name "Adgrl3"; transcript_type "protein_coding"; transcript_name "Adgrl3-216"; exon_number 25; exon_id "ENSMUSE00001309229.2"; level 2; protein_id "ENSMUSP00000112823.2"; transcript_support_level "5"; mgi_id "MGI:2441950"; tag "basic"; havana_gene "OTTMUSG00000029552.1"; havana_transcript "OTTMUST00000073255.1";
chr5	HAVANA	exon	81919431	81919527	0	+	.	gene_id "ENSMUSG00000037605.18"; transcript_id "ENSMUST00000153264.8"; gene_type "protein_coding"; gene_name "Adgrl3"; transcript_type "protein_coding_CDS_not_defined"; transcript_name "Adgrl3-231"; exon_number 10; exon_id "ENSMUSE00001223198.2"; level 2; transcript_support_level "5"; mgi_id "MGI:2441950"; havana_gene "OTTMUSG00000029552.1"; havana_transcript "OTTMUST00000073286.1";
chr5	HAVANA	exon	81919431	81919527	0	+	.	gene_id "ENSMUSG00000037605.18"; transcript_id "ENSMUST00000118078.8"; gene_type "protein_coding"; gene_name "Adgrl3"; transcript_type "protein_coding"; transcript_name "Adgrl3-206"; exon_number 21; exon_id "ENSMUSE00001309229.2"; level 2; protein_id "ENSMUSP00000112731.2"; transcript_support_level "5"; mgi_id "MGI:2441950"; tag "not_organism_supported"; tag "basic"; havana_gene "OTTMUSG00000029552.1"; havana_transcript "OTTMUST00000073265.1";
chr5	HAVANA	CDS	81919431	81919527	0	+	0	gene_id "ENSMUSG00000037605.18"; transcript_id "ENSMUST00000118078.8"; gene_type "protein_coding"; gene_name "Adgrl3"; transcript_type "protein_coding"; transcript_name "Adgrl3-206"; exon_number 21; exon_id "ENSMUSE00001309229.2"; level 2; protein_id "ENSMUSP00000112731.2"; transcript_support_level "5"; mgi_id "MGI:2441950"; tag "not_organism_supported"; tag "basic"; havana_gene "OTTMUSG00000029552.1"; havana_transcript "OTTMUST00000073265.1";
chr5	HAVANA	exon	81919431	81919527	0	+	.	gene_id "ENSMUSG00000037605.18"; transcript_id "ENSMUST00000120144.8"; gene_type "protein_coding"; gene_name "Adgrl3"; transcript_type "protein_coding"; transcript_name "Adgrl3-211"; exon_number 21; exon_id "ENSMUSE00001309229.2"; level 2; protein_id "ENSMUSP00000113619.2"; transcript_support_level "5"; mgi_id "MGI:2441950"; tag "not_organism_supported"; tag "basic"; havana_gene "OTTMUSG00000029552.1"; havana_transcript "OTTMUST00000073266.1";
chr5	HAVANA	CDS	81919431	81919527	0	+	0	gene_id "ENSMUSG00000037605.18"; transcript_id "ENSMUST00000120144.8"; gene_type "protein_coding"; gene_name "Adgrl3"; transcript_type "protein_coding"; transcript_name "Adgrl3-211"; exon_number 21; exon_id "ENSMUSE00001309229.2"; level 2; protein_id "ENSMUSP00000113619.2"; transcript_support_level "5"; mgi_id "MGI:2441950"; tag "not_organism_supported"; tag "basic"; havana_gene "OTTMUSG00000029552.1"; havana_transcript "OTTMUST00000073266.1";
chr5	HAVANA	exon	81919431	81919527	0	+	.	gene_id "ENSMUSG00000037605.18"; transcript_id "ENSMUST00000120445.8"; gene_type "protein_coding"; gene_name "Adgrl3"; transcript_type "protein_coding"; transcript_name "Adgrl3-213"; exon_number 23; exon_id "ENSMUSE00001309229.2"; level 2; protein_id "ENSMUSP00000113249.2"; transcript_support_level "5"; mgi_id "MGI:2441950"; tag "not_organism_supported"; tag "basic"; havana_gene "OTTMUSG00000029552.1"; havana_transcript "OTTMUST00000073267.1";
chr5	HAVANA	CDS	81919431	81919527	0	+	0	gene_id "ENSMUSG00000037605.18"; transcript_id "ENSMUST00000120445.8"; gene_type "protein_coding"; gene_name "Adgrl3"; transcript_type "protein_coding"; transcript_name "Adgrl3-213"; exon_number 23; exon_id "ENSMUSE00001309229.2"; level 2; protein_id "ENSMUSP00000113249.2"; transcript_support_level "5"; mgi_id "MGI:2441950"; tag "not_organism_supported"; tag "basic"; havana_gene "OTTMUSG00000029552.1"; havana_transcript "OTTMUST00000073267.1";
chr5	HAVANA	exon	81919431	81919527	0	+	.	gene_id "ENSMUSG00000037605.18"; transcript_id "ENSMUST00000120673.8"; gene_type "protein_coding"; gene_name "Adgrl3"; transcript_type "protein_coding"; transcript_name "Adgrl3-214"; exon_number 23; exon_id "ENSMUSE00001309229.2"; level 2; protein_id "ENSMUSP00000113482.2"; transcript_support_level "5"; mgi_id "MGI:2441950"; tag "not_organism_supported"; tag "basic"; tag "Ensembl_canonical"; tag "GENCODE_Primary"; tag "appris_principal_3"; havana_gene "OTTMUSG00000029552.1"; havana_transcript "OTTMUST00000073268.1";
chr5	HAVANA	CDS	81919431	81919527	0	+	0	gene_id "ENSMUSG00000037605.18"; transcript_id "ENSMUST00000120673.8"; gene_type "protein_coding"; gene_name "Adgrl3"; transcript_type "protein_coding"; transcript_name "Adgrl3-214"; exon_number 23; exon_id "ENSMUSE00001309229.2"; level 2; protein_id "ENSMUSP00000113482.2"; transcript_support_level "5"; mgi_id "MGI:2441950"; tag "not_organism_supported"; tag "basic"; tag "Ensembl_canonical"; tag "GENCODE_Primary"; tag "appris_principal_3"; havana_gene "OTTMUSG00000029552.1"; havana_transcript "OTTMUST00000073268.1";
chr5	HAVANA	exon	81919431	81919527	0	+	.	gene_id "ENSMUSG00000037605.18"; transcript_id "ENSMUST00000118034.8"; gene_type "protein_coding"; gene_name "Adgrl3"; transcript_type "protein_coding"; transcript_name "Adgrl3-205"; exon_number 21; exon_id "ENSMUSE00001309229.2"; level 2; protein_id "ENSMUSP00000113534.2"; transcript_support_level "5"; mgi_id "MGI:2441950"; tag "not_organism_supported"; tag "basic"; havana_gene "OTTMUSG00000029552.1"; havana_transcript "OTTMUST00000073269.1";
chr5	HAVANA	CDS	81919431	81919527	0	+	0	gene_id "ENSMUSG00000037605.18"; transcript_id "ENSMUST00000118034.8"; gene_type "protein_coding"; gene_name "Adgrl3"; transcript_type "protein_coding"; transcript_name "Adgrl3-205"; exon_number 21; exon_id "ENSMUSE00001309229.2"; level 2; protein_id "ENSMUSP00000113534.2"; transcript_support_level "5"; mgi_id "MGI:2441950"; tag "not_organism_supported"; tag "basic"; havana_gene "OTTMUSG00000029552.1"; havana_transcript "OTTMUST00000073269.1";
chr5	HAVANA	exon	81919431	81919527	0	+	.	gene_id "ENSMUSG00000037605.18"; transcript_id "ENSMUST00000118442.8"; gene_type "protein_coding"; gene_name "Adgrl3"; transcript_type "protein_coding"; transcript_name "Adgrl3-207"; exon_number 23; exon_id "ENSMUSE00001309229.2"; level 2; protein_id "ENSMUSP00000113836.2"; transcript_support_level "5"; mgi_id "MGI:2441950"; tag "not_organism_supported"; tag "basic"; tag "CCDS"; ccdsid "CCDS84891.1"; havana_gene "OTTMUSG00000029552.1"; havana_transcript "OTTMUST00000073270.1";
chr5	HAVANA	CDS	81919431	81919527	0	+	0	gene_id "ENSMUSG00000037605.18"; transcript_id "ENSMUST00000118442.8"; gene_type "protein_coding"; gene_name "Adgrl3"; transcript_type "protein_coding"; transcript_name "Adgrl3-207"; exon_number 23; exon_id "ENSMUSE00001309229.2"; level 2; protein_id "ENSMUSP00000113836.2"; transcript_support_level "5"; mgi_id "MGI:2441950"; tag "not_organism_supported"; tag "basic"; tag "CCDS"; ccdsid "CCDS84891.1"; havana_gene "OTTMUSG00000029552.1"; havana_transcript "OTTMUST00000073270.1";
chr5	HAVANA	exon	81919431	81919527	0	+	.	gene_id "ENSMUSG00000037605.18"; transcript_id "ENSMUST00000121641.8"; gene_type "protein_coding"; gene_name "Adgrl3"; transcript_type "protein_coding"; transcript_name "Adgrl3-215"; exon_number 22; exon_id "ENSMUSE00001309229.2"; level 2; protein_id "ENSMUSP00000113694.2"; transcript_support_level "5"; mgi_id "MGI:2441950"; tag "not_organism_supported"; tag "basic"; tag "appris_alternative_2"; havana_gene "OTTMUSG00000029552.1"; havana_transcript "OTTMUST00000073271.1";
chr5	HAVANA	CDS	81919431	81919527	0	+	0	gene_id "ENSMUSG00000037605.18"; transcript_id "ENSMUST00000121641.8"; gene_type "protein_coding"; gene_name "Adgrl3"; transcript_type "protein_coding"; transcript_name "Adgrl3-215"; exon_number 22; exon_id "ENSMUSE00001309229.2"; level 2; protein_id "ENSMUSP00000113694.2"; transcript_support_level "5"; mgi_id "MGI:2441950"; tag "not_organism_supported"; tag "basic"; tag "appris_alternative_2"; havana_gene "OTTMUSG00000029552.1"; havana_transcript "OTTMUST00000073271.1";
chr5	HAVANA	exon	81919431	81919527	0	+	.	gene_id "ENSMUSG00000037605.18"; transcript_id "ENSMUST00000117985.8"; gene_type "protein_coding"; gene_name "Adgrl3"; transcript_type "protein_coding"; transcript_name "Adgrl3-204"; exon_number 22; exon_id "ENSMUSE00001309229.2"; level 2; protein_id "ENSMUSP00000113950.2"; transcript_support_level "5"; mgi_id "MGI:2441950"; tag "not_organism_supported"; tag "basic"; tag "appris_alternative_2"; havana_gene "OTTMUSG00000029552.1"; havana_transcript "OTTMUST00000073273.1";
chr5	HAVANA	CDS	81919431	81919527	0	+	0	gene_id "ENSMUSG00000037605.18"; transcript_id "ENSMUST00000117985.8"; gene_type "protein_coding"; gene_name "Adgrl3"; transcript_type "protein_coding"; transcript_name "Adgrl3-204"; exon_number 22; exon_id "ENSMUSE00001309229.2"; level 2; protein_id "ENSMUSP00000113950.2"; transcript_support_level "5"; mgi_id "MGI:2441950"; tag "not_organism_supported"; tag "basic"; tag "appris_alternative_2"; havana_gene "OTTMUSG00000029552.1"; havana_transcript "OTTMUST00000073273.1";
chr5	HAVANA	exon	81919431	81919527	0	+	.	gene_id "ENSMUSG00000037605.18"; transcript_id "ENSMUST00000120292.8"; gene_type "protein_coding"; gene_name "Adgrl3"; transcript_type "protein_coding"; transcript_name "Adgrl3-212"; exon_number 22; exon_id "ENSMUSE00001309229.2"; level 2; protein_id "ENSMUSP00000112548.2"; transcript_support_level "5"; mgi_id "MGI:2441950"; tag "not_organism_supported"; tag "basic"; havana_gene "OTTMUSG00000029552.1"; havana_transcript "OTTMUST00000073274.1";
chr5	HAVANA	CDS	81919431	81919527	0	+	0	gene_id "ENSMUSG00000037605.18"; transcript_id "ENSMUST00000120292.8"; gene_type "protein_coding"; gene_name "Adgrl3"; transcript_type "protein_coding"; transcript_name "Adgrl3-212"; exon_number 22; exon_id "ENSMUSE00001309229.2"; level 2; protein_id "ENSMUSP00000112548.2"; transcript_support_level "5"; mgi_id "MGI:2441950"; tag "not_organism_supported"; tag "basic"; havana_gene "OTTMUSG00000029552.1"; havana_transcript "OTTMUST00000073274.1";
chr5	HAVANA	exon	81919431	81919527	0	+	.	gene_id "ENSMUSG00000037605.18"; transcript_id "ENSMUST00000119385.8"; gene_type "protein_coding"; gene_name "Adgrl3"; transcript_type "protein_coding"; transcript_name "Adgrl3-208"; exon_number 22; exon_id "ENSMUSE00001309229.2"; level 2; protein_id "ENSMUSP00000113243.2"; transcript_support_level "5"; mgi_id "MGI:2441950"; tag "not_organism_supported"; tag "basic"; tag "CCDS"; ccdsid "CCDS84893.1"; havana_gene "OTTMUSG00000029552.1"; havana_transcript "OTTMUST00000073262.1";
chr5	HAVANA	CDS	81919431	81919527	0	+	0	gene_id "ENSMUSG00000037605.18"; transcript_id "ENSMUST00000119385.8"; gene_type "protein_coding"; gene_name "Adgrl3"; transcript_type "protein_coding"; transcript_name "Adgrl3-208"; exon_number 22; exon_id "ENSMUSE00001309229.2"; level 2; protein_id "ENSMUSP00000113243.2"; transcript_support_level "5"; mgi_id "MGI:2441950"; tag "not_organism_supported"; tag "basic"; tag "CCDS"; ccdsid "CCDS84893.1"; havana_gene "OTTMUSG00000029552.1"; havana_transcript "OTTMUST00000073262.1";
chr5	HAVANA	exon	81919431	81919527	0	+	.	gene_id "ENSMUSG00000037605.18"; transcript_id "ENSMUST00000122356.8"; gene_type "protein_coding"; gene_name "Adgrl3"; transcript_type "protein_coding"; transcript_name "Adgrl3-218"; exon_number 22; exon_id "ENSMUSE00001309229.2"; level 2; protein_id "ENSMUSP00000113600.2"; transcript_support_level "5"; mgi_id "MGI:2441950"; tag "basic"; tag "CCDS"; ccdsid "CCDS84894.1"; havana_gene "OTTMUSG00000029552.1"; havana_transcript "OTTMUST00000073263.1";
chr5	HAVANA	CDS	81919431	81919527	0	+	0	gene_id "ENSMUSG00000037605.18"; transcript_id "ENSMUST00000122356.8"; gene_type "protein_coding"; gene_name "Adgrl3"; transcript_type "protein_coding"; transcript_name "Adgrl3-218"; exon_number 22; exon_id "ENSMUSE00001309229.2"; level 2; protein_id "ENSMUSP00000113600.2"; transcript_support_level "5"; mgi_id "MGI:2441950"; tag "basic"; tag "CCDS"; ccdsid "CCDS84894.1"; havana_gene "OTTMUSG00000029552.1"; havana_transcript "OTTMUST00000073263.1";
chr5	HAVANA	exon	81919431	81919527	0	+	.	gene_id "ENSMUSG00000037605.18"; transcript_id "ENSMUST00000122037.8"; gene_type "protein_coding"; gene_name "Adgrl3"; transcript_type "protein_coding"; transcript_name "Adgrl3-217"; exon_number 21; exon_id "ENSMUSE00001309229.2"; level 2; protein_id "ENSMUSP00000113374.2"; transcript_support_level "5"; mgi_id "MGI:2441950"; tag "not_organism_supported"; tag "basic"; tag "CCDS"; ccdsid "CCDS84895.1"; havana_gene "OTTMUSG00000029552.1"; havana_transcript "OTTMUST00000073277.1";
chr5	HAVANA	CDS	81919431	81919527	0	+	0	gene_id "ENSMUSG00000037605.18"; transcript_id "ENSMUST00000122037.8"; gene_type "protein_coding"; gene_name "Adgrl3"; transcript_type "protein_coding"; transcript_name "Adgrl3-217"; exon_number 21; exon_id "ENSMUSE00001309229.2"; level 2; protein_id "ENSMUSP00000113374.2"; transcript_support_level "5"; mgi_id "MGI:2441950"; tag "not_organism_supported"; tag "basic"; tag "CCDS"; ccdsid "CCDS84895.1"; havana_gene "OTTMUSG00000029552.1"; havana_transcript "OTTMUST00000073277.1";
chr5	HAVANA	exon	81919431	81919527	0	+	.	gene_id "ENSMUSG00000037605.18"; transcript_id "ENSMUST00000117407.8"; gene_type "protein_coding"; gene_name "Adgrl3"; transcript_type "protein_coding"; transcript_name "Adgrl3-203"; exon_number 22; exon_id "ENSMUSE00001309229.2"; level 2; protein_id "ENSMUSP00000112388.2"; transcript_support_level "5"; mgi_id "MGI:2441950"; tag "basic"; havana_gene "OTTMUSG00000029552.1"; havana_transcript "OTTMUST00000073259.1";
chr5	HAVANA	CDS	81919431	81919527	0	+	0	gene_id "ENSMUSG00000037605.18"; transcript_id "ENSMUST00000117407.8"; gene_type "protein_coding"; gene_name "Adgrl3"; transcript_type "protein_coding"; transcript_name "Adgrl3-203"; exon_number 22; exon_id "ENSMUSE00001309229.2"; level 2; protein_id "ENSMUSP00000112388.2"; transcript_support_level "5"; mgi_id "MGI:2441950"; tag "basic"; havana_gene "OTTMUSG00000029552.1"; havana_transcript "OTTMUST00000073259.1";
chr5	HAVANA	exon	81919431	81919527	0	+	.	gene_id "ENSMUSG00000037605.18"; transcript_id "ENSMUST00000119788.8"; gene_type "protein_coding"; gene_name "Adgrl3"; transcript_type "protein_coding"; transcript_name "Adgrl3-209"; exon_number 23; exon_id "ENSMUSE00001309229.2"; level 2; protein_id "ENSMUSP00000114067.2"; transcript_support_level "5"; mgi_id "MGI:2441950"; tag "not_organism_supported"; tag "basic"; havana_gene "OTTMUSG00000029552.1"; havana_transcript "OTTMUST00000073264.1";
chr5	HAVANA	CDS	81919431	81919527	0	+	0	gene_id "ENSMUSG00000037605.18"; transcript_id "ENSMUST00000119788.8"; gene_type "protein_coding"; gene_name "Adgrl3"; transcript_type "protein_coding"; transcript_name "Adgrl3-209"; exon_number 23; exon_id "ENSMUSE00001309229.2"; level 2; protein_id "ENSMUSP00000114067.2"; transcript_support_level "5"; mgi_id "MGI:2441950"; tag "not_organism_supported"; tag "basic"; havana_gene "OTTMUSG00000029552.1"; havana_transcript "OTTMUST00000073264.1";
chr5	ENSEMBL	exon	81919431	81919527	0	+	.	gene_id "ENSMUSG00000037605.18"; transcript_id "ENSMUST00000072521.11"; gene_type "protein_coding"; gene_name "Adgrl3"; transcript_type "protein_coding"; transcript_name "Adgrl3-201"; exon_number 23; exon_id "ENSMUSE00001309229.2"; level 3; protein_id "ENSMUSP00000072336.5"; transcript_support_level "5"; mgi_id "MGI:2441950"; tag "basic"; tag "CCDS"; ccdsid "CCDS39122.1"; havana_gene "OTTMUSG00000029552.1";
chr5	ENSEMBL	CDS	81919431	81919527	0	+	0	gene_id "ENSMUSG00000037605.18"; transcript_id "ENSMUST00000072521.11"; gene_type "protein_coding"; gene_name "Adgrl3"; transcript_type "protein_coding"; transcript_name "Adgrl3-201"; exon_number 23; exon_id "ENSMUSE00001309229.2"; level 3; protein_id "ENSMUSP00000072336.5"; transcript_support_level "5"; mgi_id "MGI:2441950"; tag "basic"; tag "CCDS"; ccdsid "CCDS39122.1"; havana_gene "OTTMUSG00000029552.1";
chr5	HAVANA	exon	81919431	81919527	0	+	.	gene_id "ENSMUSG00000037605.18"; transcript_id "ENSMUST00000124117.2"; gene_type "protein_coding"; gene_name "Adgrl3"; transcript_type "protein_coding"; transcript_name "Adgrl3-219"; exon_number 12; exon_id "ENSMUSE00001309229.2"; level 2; protein_id "ENSMUSP00000118882.2"; transcript_support_level "5"; mgi_id "MGI:2441950"; tag "mRNA_start_NF"; tag "cds_start_NF"; tag "not_organism_supported"; havana_gene "OTTMUSG00000029552.1"; havana_transcript "OTTMUST00000073272.1";
chr5	HAVANA	CDS	81919431	81919527	0	+	0	gene_id "ENSMUSG00000037605.18"; transcript_id "ENSMUST00000124117.2"; gene_type "protein_coding"; gene_name "Adgrl3"; transcript_type "protein_coding"; transcript_name "Adgrl3-219"; exon_number 12; exon_id "ENSMUSE00001309229.2"; level 2; protein_id "ENSMUSP00000118882.2"; transcript_support_level "5"; mgi_id "MGI:2441950"; tag "mRNA_start_NF"; tag "cds_start_NF"; tag "not_organism_supported"; havana_gene "OTTMUSG00000029552.1"; havana_transcript "OTTMUST00000073272.1";
chr5	HAVANA	exon	81919505	81919527	0	+	.	gene_id "ENSMUSG00000037605.18"; transcript_id "ENSMUST00000148830.2"; gene_type "protein_coding"; gene_name "Adgrl3"; transcript_type "protein_coding_CDS_not_defined"; transcript_name "Adgrl3-228"; exon_number 1; exon_id "ENSMUSE00000724926.2"; level 2; transcript_support_level "5"; mgi_id "MGI:2441950"; havana_gene "OTTMUSG00000029552.1"; havana_transcript "OTTMUST00000073258.1";
chr5	HAVANA	transcript	81919505	81972980	0	+	.	gene_id "ENSMUSG00000037605.18"; transcript_id "ENSMUST00000148830.2"; gene_type "protein_coding"; gene_name "Adgrl3"; transcript_type "protein_coding_CDS_not_defined"; transcript_name "Adgrl3-228"; level 2; transcript_support_level "5"; mgi_id "MGI:2441950"; havana_gene "OTTMUSG00000029552.1"; havana_transcript "OTTMUST00000073258.1";
chr5	HAVANA	exon	81922240	81922278	0	+	.	gene_id "ENSMUSG00000037605.18"; transcript_id "ENSMUST00000117253.8"; gene_type "protein_coding"; gene_name "Adgrl3"; transcript_type "protein_coding"; transcript_name "Adgrl3-202"; exon_number 25; exon_id "ENSMUSE00000712815.2"; level 2; protein_id "ENSMUSP00000112470.2"; transcript_support_level "1"; mgi_id "MGI:2441950"; tag "basic"; havana_gene "OTTMUSG00000029552.1"; havana_transcript "OTTMUST00000073260.1";
chr5	HAVANA	CDS	81922240	81922278	0	+	2	gene_id "ENSMUSG00000037605.18"; transcript_id "ENSMUST00000117253.8"; gene_type "protein_coding"; gene_name "Adgrl3"; transcript_type "protein_coding"; transcript_name "Adgrl3-202"; exon_number 25; exon_id "ENSMUSE00000712815.2"; level 2; protein_id "ENSMUSP00000112470.2"; transcript_support_level "1"; mgi_id "MGI:2441950"; tag "basic"; havana_gene "OTTMUSG00000029552.1"; havana_transcript "OTTMUST00000073260.1";
chr5	HAVANA	exon	81922240	81922278	0	+	.	gene_id "ENSMUSG00000037605.18"; transcript_id "ENSMUST00000119788.8"; gene_type "protein_coding"; gene_name "Adgrl3"; transcript_type "protein_coding"; transcript_name "Adgrl3-209"; exon_number 24; exon_id "ENSMUSE00000712815.2"; level 2; protein_id "ENSMUSP00000114067.2"; transcript_support_level "5"; mgi_id "MGI:2441950"; tag "not_organism_supported"; tag "basic"; havana_gene "OTTMUSG00000029552.1"; havana_transcript "OTTMUST00000073264.1";
chr5	HAVANA	CDS	81922240	81922278	0	+	2	gene_id "ENSMUSG00000037605.18"; transcript_id "ENSMUST00000119788.8"; gene_type "protein_coding"; gene_name "Adgrl3"; transcript_type "protein_coding"; transcript_name "Adgrl3-209"; exon_number 24; exon_id "ENSMUSE00000712815.2"; level 2; protein_id "ENSMUSP00000114067.2"; transcript_support_level "5"; mgi_id "MGI:2441950"; tag "not_organism_supported"; tag "basic"; havana_gene "OTTMUSG00000029552.1"; havana_transcript "OTTMUST00000073264.1";
chr5	HAVANA	exon	81935283	81935411	0	+	.	gene_id "ENSMUSG00000037605.18"; transcript_id "ENSMUST00000117253.8"; gene_type "protein_coding"; gene_name "Adgrl3"; transcript_type "protein_coding"; transcript_name "Adgrl3-202"; exon_number 26; exon_id "ENSMUSE00000695529.2"; level 2; protein_id "ENSMUSP00000112470.2"; transcript_support_level "1"; mgi_id "MGI:2441950"; tag "basic"; havana_gene "OTTMUSG00000029552.1"; havana_transcript "OTTMUST00000073260.1";
chr5	HAVANA	CDS	81935283	81935411	0	+	2	gene_id "ENSMUSG00000037605.18"; transcript_id "ENSMUST00000117253.8"; gene_type "protein_coding"; gene_name "Adgrl3"; transcript_type "protein_coding"; transcript_name "Adgrl3-202"; exon_number 26; exon_id "ENSMUSE00000695529.2"; level 2; protein_id "ENSMUSP00000112470.2"; transcript_support_level "1"; mgi_id "MGI:2441950"; tag "basic"; havana_gene "OTTMUSG00000029552.1"; havana_transcript "OTTMUST00000073260.1";
chr5	HAVANA	exon	81935283	81935411	0	+	.	gene_id "ENSMUSG00000037605.18"; transcript_id "ENSMUST00000120144.8"; gene_type "protein_coding"; gene_name "Adgrl3"; transcript_type "protein_coding"; transcript_name "Adgrl3-211"; exon_number 22; exon_id "ENSMUSE00000695529.2"; level 2; protein_id "ENSMUSP00000113619.2"; transcript_support_level "5"; mgi_id "MGI:2441950"; tag "not_organism_supported"; tag "basic"; havana_gene "OTTMUSG00000029552.1"; havana_transcript "OTTMUST00000073266.1";
chr5	HAVANA	CDS	81935283	81935411	0	+	2	gene_id "ENSMUSG00000037605.18"; transcript_id "ENSMUST00000120144.8"; gene_type "protein_coding"; gene_name "Adgrl3"; transcript_type "protein_coding"; transcript_name "Adgrl3-211"; exon_number 22; exon_id "ENSMUSE00000695529.2"; level 2; protein_id "ENSMUSP00000113619.2"; transcript_support_level "5"; mgi_id "MGI:2441950"; tag "not_organism_supported"; tag "basic"; havana_gene "OTTMUSG00000029552.1"; havana_transcript "OTTMUST00000073266.1";
chr5	HAVANA	exon	81935283	81935411	0	+	.	gene_id "ENSMUSG00000037605.18"; transcript_id "ENSMUST00000120445.8"; gene_type "protein_coding"; gene_name "Adgrl3"; transcript_type "protein_coding"; transcript_name "Adgrl3-213"; exon_number 24; exon_id "ENSMUSE00000695529.2"; level 2; protein_id "ENSMUSP00000113249.2"; transcript_support_level "5"; mgi_id "MGI:2441950"; tag "not_organism_supported"; tag "basic"; havana_gene "OTTMUSG00000029552.1"; havana_transcript "OTTMUST00000073267.1";
chr5	HAVANA	CDS	81935283	81935411	0	+	2	gene_id "ENSMUSG00000037605.18"; transcript_id "ENSMUST00000120445.8"; gene_type "protein_coding"; gene_name "Adgrl3"; transcript_type "protein_coding"; transcript_name "Adgrl3-213"; exon_number 24; exon_id "ENSMUSE00000695529.2"; level 2; protein_id "ENSMUSP00000113249.2"; transcript_support_level "5"; mgi_id "MGI:2441950"; tag "not_organism_supported"; tag "basic"; havana_gene "OTTMUSG00000029552.1"; havana_transcript "OTTMUST00000073267.1";
chr5	HAVANA	exon	81935283	81935411	0	+	.	gene_id "ENSMUSG00000037605.18"; transcript_id "ENSMUST00000120673.8"; gene_type "protein_coding"; gene_name "Adgrl3"; transcript_type "protein_coding"; transcript_name "Adgrl3-214"; exon_number 24; exon_id "ENSMUSE00000695529.2"; level 2; protein_id "ENSMUSP00000113482.2"; transcript_support_level "5"; mgi_id "MGI:2441950"; tag "not_organism_supported"; tag "basic"; tag "Ensembl_canonical"; tag "GENCODE_Primary"; tag "appris_principal_3"; havana_gene "OTTMUSG00000029552.1"; havana_transcript "OTTMUST00000073268.1";
chr5	HAVANA	CDS	81935283	81935411	0	+	2	gene_id "ENSMUSG00000037605.18"; transcript_id "ENSMUST00000120673.8"; gene_type "protein_coding"; gene_name "Adgrl3"; transcript_type "protein_coding"; transcript_name "Adgrl3-214"; exon_number 24; exon_id "ENSMUSE00000695529.2"; level 2; protein_id "ENSMUSP00000113482.2"; transcript_support_level "5"; mgi_id "MGI:2441950"; tag "not_organism_supported"; tag "basic"; tag "Ensembl_canonical"; tag "GENCODE_Primary"; tag "appris_principal_3"; havana_gene "OTTMUSG00000029552.1"; havana_transcript "OTTMUST00000073268.1";
chr5	HAVANA	exon	81935283	81935411	0	+	.	gene_id "ENSMUSG00000037605.18"; transcript_id "ENSMUST00000118034.8"; gene_type "protein_coding"; gene_name "Adgrl3"; transcript_type "protein_coding"; transcript_name "Adgrl3-205"; exon_number 22; exon_id "ENSMUSE00000695529.2"; level 2; protein_id "ENSMUSP00000113534.2"; transcript_support_level "5"; mgi_id "MGI:2441950"; tag "not_organism_supported"; tag "basic"; havana_gene "OTTMUSG00000029552.1"; havana_transcript "OTTMUST00000073269.1";
chr5	HAVANA	CDS	81935283	81935411	0	+	2	gene_id "ENSMUSG00000037605.18"; transcript_id "ENSMUST00000118034.8"; gene_type "protein_coding"; gene_name "Adgrl3"; transcript_type "protein_coding"; transcript_name "Adgrl3-205"; exon_number 22; exon_id "ENSMUSE00000695529.2"; level 2; protein_id "ENSMUSP00000113534.2"; transcript_support_level "5"; mgi_id "MGI:2441950"; tag "not_organism_supported"; tag "basic"; havana_gene "OTTMUSG00000029552.1"; havana_transcript "OTTMUST00000073269.1";
chr5	HAVANA	exon	81935283	81935411	0	+	.	gene_id "ENSMUSG00000037605.18"; transcript_id "ENSMUST00000121641.8"; gene_type "protein_coding"; gene_name "Adgrl3"; transcript_type "protein_coding"; transcript_name "Adgrl3-215"; exon_number 23; exon_id "ENSMUSE00000695529.2"; level 2; protein_id "ENSMUSP00000113694.2"; transcript_support_level "5"; mgi_id "MGI:2441950"; tag "not_organism_supported"; tag "basic"; tag "appris_alternative_2"; havana_gene "OTTMUSG00000029552.1"; havana_transcript "OTTMUST00000073271.1";
chr5	HAVANA	CDS	81935283	81935411	0	+	2	gene_id "ENSMUSG00000037605.18"; transcript_id "ENSMUST00000121641.8"; gene_type "protein_coding"; gene_name "Adgrl3"; transcript_type "protein_coding"; transcript_name "Adgrl3-215"; exon_number 23; exon_id "ENSMUSE00000695529.2"; level 2; protein_id "ENSMUSP00000113694.2"; transcript_support_level "5"; mgi_id "MGI:2441950"; tag "not_organism_supported"; tag "basic"; tag "appris_alternative_2"; havana_gene "OTTMUSG00000029552.1"; havana_transcript "OTTMUST00000073271.1";
chr5	HAVANA	exon	81935283	81935411	0	+	.	gene_id "ENSMUSG00000037605.18"; transcript_id "ENSMUST00000117985.8"; gene_type "protein_coding"; gene_name "Adgrl3"; transcript_type "protein_coding"; transcript_name "Adgrl3-204"; exon_number 23; exon_id "ENSMUSE00000695529.2"; level 2; protein_id "ENSMUSP00000113950.2"; transcript_support_level "5"; mgi_id "MGI:2441950"; tag "not_organism_supported"; tag "basic"; tag "appris_alternative_2"; havana_gene "OTTMUSG00000029552.1"; havana_transcript "OTTMUST00000073273.1";
chr5	HAVANA	CDS	81935283	81935411	0	+	2	gene_id "ENSMUSG00000037605.18"; transcript_id "ENSMUST00000117985.8"; gene_type "protein_coding"; gene_name "Adgrl3"; transcript_type "protein_coding"; transcript_name "Adgrl3-204"; exon_number 23; exon_id "ENSMUSE00000695529.2"; level 2; protein_id "ENSMUSP00000113950.2"; transcript_support_level "5"; mgi_id "MGI:2441950"; tag "not_organism_supported"; tag "basic"; tag "appris_alternative_2"; havana_gene "OTTMUSG00000029552.1"; havana_transcript "OTTMUST00000073273.1";
chr5	HAVANA	exon	81935283	81935411	0	+	.	gene_id "ENSMUSG00000037605.18"; transcript_id "ENSMUST00000120292.8"; gene_type "protein_coding"; gene_name "Adgrl3"; transcript_type "protein_coding"; transcript_name "Adgrl3-212"; exon_number 23; exon_id "ENSMUSE00000695529.2"; level 2; protein_id "ENSMUSP00000112548.2"; transcript_support_level "5"; mgi_id "MGI:2441950"; tag "not_organism_supported"; tag "basic"; havana_gene "OTTMUSG00000029552.1"; havana_transcript "OTTMUST00000073274.1";
chr5	HAVANA	CDS	81935283	81935411	0	+	2	gene_id "ENSMUSG00000037605.18"; transcript_id "ENSMUST00000120292.8"; gene_type "protein_coding"; gene_name "Adgrl3"; transcript_type "protein_coding"; transcript_name "Adgrl3-212"; exon_number 23; exon_id "ENSMUSE00000695529.2"; level 2; protein_id "ENSMUSP00000112548.2"; transcript_support_level "5"; mgi_id "MGI:2441950"; tag "not_organism_supported"; tag "basic"; havana_gene "OTTMUSG00000029552.1"; havana_transcript "OTTMUST00000073274.1";
chr5	HAVANA	exon	81935283	81935411	0	+	.	gene_id "ENSMUSG00000037605.18"; transcript_id "ENSMUST00000117407.8"; gene_type "protein_coding"; gene_name "Adgrl3"; transcript_type "protein_coding"; transcript_name "Adgrl3-203"; exon_number 23; exon_id "ENSMUSE00000695529.2"; level 2; protein_id "ENSMUSP00000112388.2"; transcript_support_level "5"; mgi_id "MGI:2441950"; tag "basic"; havana_gene "OTTMUSG00000029552.1"; havana_transcript "OTTMUST00000073259.1";
chr5	HAVANA	CDS	81935283	81935411	0	+	2	gene_id "ENSMUSG00000037605.18"; transcript_id "ENSMUST00000117407.8"; gene_type "protein_coding"; gene_name "Adgrl3"; transcript_type "protein_coding"; transcript_name "Adgrl3-203"; exon_number 23; exon_id "ENSMUSE00000695529.2"; level 2; protein_id "ENSMUSP00000112388.2"; transcript_support_level "5"; mgi_id "MGI:2441950"; tag "basic"; havana_gene "OTTMUSG00000029552.1"; havana_transcript "OTTMUST00000073259.1";
chr5	HAVANA	transcript	81939408	81941442	0	+	.	gene_id "ENSMUSG00000037605.18"; transcript_id "ENSMUST00000201803.2"; gene_type "protein_coding"; gene_name "Adgrl3"; transcript_type "retained_intron"; transcript_name "Adgrl3-234"; level 2; transcript_support_level "NA"; mgi_id "MGI:2441950"; havana_gene "OTTMUSG00000029552.1"; havana_transcript "OTTMUST00000138601.1";
chr5	HAVANA	exon	81939408	81941442	0	+	.	gene_id "ENSMUSG00000037605.18"; transcript_id "ENSMUST00000201803.2"; gene_type "protein_coding"; gene_name "Adgrl3"; transcript_type "retained_intron"; transcript_name "Adgrl3-234"; exon_number 1; exon_id "ENSMUSE00001358206.2"; level 2; transcript_support_level "NA"; mgi_id "MGI:2441950"; havana_gene "OTTMUSG00000029552.1"; havana_transcript "OTTMUST00000138601.1";
chr5	HAVANA	exon	81940208	81940225	0	+	.	gene_id "ENSMUSG00000037605.18"; transcript_id "ENSMUST00000121707.8"; gene_type "protein_coding"; gene_name "Adgrl3"; transcript_type "protein_coding"; transcript_name "Adgrl3-216"; exon_number 26; exon_id "ENSMUSE00001470450.2"; level 2; protein_id "ENSMUSP00000112823.2"; transcript_support_level "5"; mgi_id "MGI:2441950"; tag "basic"; havana_gene "OTTMUSG00000029552.1"; havana_transcript "OTTMUST00000073255.1";
chr5	HAVANA	CDS	81940208	81940225	0	+	2	gene_id "ENSMUSG00000037605.18"; transcript_id "ENSMUST00000121707.8"; gene_type "protein_coding"; gene_name "Adgrl3"; transcript_type "protein_coding"; transcript_name "Adgrl3-216"; exon_number 26; exon_id "ENSMUSE00001470450.2"; level 2; protein_id "ENSMUSP00000112823.2"; transcript_support_level "5"; mgi_id "MGI:2441950"; tag "basic"; havana_gene "OTTMUSG00000029552.1"; havana_transcript "OTTMUST00000073255.1";
chr5	ENSEMBL	exon	81940208	81940225	0	+	.	gene_id "ENSMUSG00000037605.18"; transcript_id "ENSMUST00000072521.11"; gene_type "protein_coding"; gene_name "Adgrl3"; transcript_type "protein_coding"; transcript_name "Adgrl3-201"; exon_number 24; exon_id "ENSMUSE00001470450.2"; level 3; protein_id "ENSMUSP00000072336.5"; transcript_support_level "5"; mgi_id "MGI:2441950"; tag "basic"; tag "CCDS"; ccdsid "CCDS39122.1"; havana_gene "OTTMUSG00000029552.1";
chr5	ENSEMBL	CDS	81940208	81940225	0	+	2	gene_id "ENSMUSG00000037605.18"; transcript_id "ENSMUST00000072521.11"; gene_type "protein_coding"; gene_name "Adgrl3"; transcript_type "protein_coding"; transcript_name "Adgrl3-201"; exon_number 24; exon_id "ENSMUSE00001470450.2"; level 3; protein_id "ENSMUSP00000072336.5"; transcript_support_level "5"; mgi_id "MGI:2441950"; tag "basic"; tag "CCDS"; ccdsid "CCDS39122.1"; havana_gene "OTTMUSG00000029552.1";
chr5	HAVANA	exon	81940208	81940259	0	+	.	gene_id "ENSMUSG00000037605.18"; transcript_id "ENSMUST00000120128.8"; gene_type "protein_coding"; gene_name "Adgrl3"; transcript_type "protein_coding"; transcript_name "Adgrl3-210"; exon_number 25; exon_id "ENSMUSE00000695528.2"; level 2; protein_id "ENSMUSP00000113208.2"; transcript_support_level "5"; mgi_id "MGI:2441950"; tag "not_organism_supported"; tag "basic"; havana_gene "OTTMUSG00000029552.1"; havana_transcript "OTTMUST00000073261.1";
chr5	HAVANA	CDS	81940208	81940259	0	+	2	gene_id "ENSMUSG00000037605.18"; transcript_id "ENSMUST00000120128.8"; gene_type "protein_coding"; gene_name "Adgrl3"; transcript_type "protein_coding"; transcript_name "Adgrl3-210"; exon_number 25; exon_id "ENSMUSE00000695528.2"; level 2; protein_id "ENSMUSP00000113208.2"; transcript_support_level "5"; mgi_id "MGI:2441950"; tag "not_organism_supported"; tag "basic"; havana_gene "OTTMUSG00000029552.1"; havana_transcript "OTTMUST00000073261.1";
chr5	HAVANA	exon	81940208	81940259	0	+	.	gene_id "ENSMUSG00000037605.18"; transcript_id "ENSMUST00000118078.8"; gene_type "protein_coding"; gene_name "Adgrl3"; transcript_type "protein_coding"; transcript_name "Adgrl3-206"; exon_number 22; exon_id "ENSMUSE00000695528.2"; level 2; protein_id "ENSMUSP00000112731.2"; transcript_support_level "5"; mgi_id "MGI:2441950"; tag "not_organism_supported"; tag "basic"; havana_gene "OTTMUSG00000029552.1"; havana_transcript "OTTMUST00000073265.1";
chr5	HAVANA	CDS	81940208	81940259	0	+	2	gene_id "ENSMUSG00000037605.18"; transcript_id "ENSMUST00000118078.8"; gene_type "protein_coding"; gene_name "Adgrl3"; transcript_type "protein_coding"; transcript_name "Adgrl3-206"; exon_number 22; exon_id "ENSMUSE00000695528.2"; level 2; protein_id "ENSMUSP00000112731.2"; transcript_support_level "5"; mgi_id "MGI:2441950"; tag "not_organism_supported"; tag "basic"; havana_gene "OTTMUSG00000029552.1"; havana_transcript "OTTMUST00000073265.1";
chr5	HAVANA	exon	81940208	81940259	0	+	.	gene_id "ENSMUSG00000037605.18"; transcript_id "ENSMUST00000120144.8"; gene_type "protein_coding"; gene_name "Adgrl3"; transcript_type "protein_coding"; transcript_name "Adgrl3-211"; exon_number 23; exon_id "ENSMUSE00000695528.2"; level 2; protein_id "ENSMUSP00000113619.2"; transcript_support_level "5"; mgi_id "MGI:2441950"; tag "not_organism_supported"; tag "basic"; havana_gene "OTTMUSG00000029552.1"; havana_transcript "OTTMUST00000073266.1";
chr5	HAVANA	CDS	81940208	81940259	0	+	2	gene_id "ENSMUSG00000037605.18"; transcript_id "ENSMUST00000120144.8"; gene_type "protein_coding"; gene_name "Adgrl3"; transcript_type "protein_coding"; transcript_name "Adgrl3-211"; exon_number 23; exon_id "ENSMUSE00000695528.2"; level 2; protein_id "ENSMUSP00000113619.2"; transcript_support_level "5"; mgi_id "MGI:2441950"; tag "not_organism_supported"; tag "basic"; havana_gene "OTTMUSG00000029552.1"; havana_transcript "OTTMUST00000073266.1";
chr5	HAVANA	exon	81940208	81940259	0	+	.	gene_id "ENSMUSG00000037605.18"; transcript_id "ENSMUST00000120445.8"; gene_type "protein_coding"; gene_name "Adgrl3"; transcript_type "protein_coding"; transcript_name "Adgrl3-213"; exon_number 25; exon_id "ENSMUSE00000695528.2"; level 2; protein_id "ENSMUSP00000113249.2"; transcript_support_level "5"; mgi_id "MGI:2441950"; tag "not_organism_supported"; tag "basic"; havana_gene "OTTMUSG00000029552.1"; havana_transcript "OTTMUST00000073267.1";
chr5	HAVANA	CDS	81940208	81940259	0	+	2	gene_id "ENSMUSG00000037605.18"; transcript_id "ENSMUST00000120445.8"; gene_type "protein_coding"; gene_name "Adgrl3"; transcript_type "protein_coding"; transcript_name "Adgrl3-213"; exon_number 25; exon_id "ENSMUSE00000695528.2"; level 2; protein_id "ENSMUSP00000113249.2"; transcript_support_level "5"; mgi_id "MGI:2441950"; tag "not_organism_supported"; tag "basic"; havana_gene "OTTMUSG00000029552.1"; havana_transcript "OTTMUST00000073267.1";
chr5	HAVANA	exon	81940208	81940259	0	+	.	gene_id "ENSMUSG00000037605.18"; transcript_id "ENSMUST00000118442.8"; gene_type "protein_coding"; gene_name "Adgrl3"; transcript_type "protein_coding"; transcript_name "Adgrl3-207"; exon_number 24; exon_id "ENSMUSE00000695528.2"; level 2; protein_id "ENSMUSP00000113836.2"; transcript_support_level "5"; mgi_id "MGI:2441950"; tag "not_organism_supported"; tag "basic"; tag "CCDS"; ccdsid "CCDS84891.1"; havana_gene "OTTMUSG00000029552.1"; havana_transcript "OTTMUST00000073270.1";
chr5	HAVANA	CDS	81940208	81940259	0	+	2	gene_id "ENSMUSG00000037605.18"; transcript_id "ENSMUST00000118442.8"; gene_type "protein_coding"; gene_name "Adgrl3"; transcript_type "protein_coding"; transcript_name "Adgrl3-207"; exon_number 24; exon_id "ENSMUSE00000695528.2"; level 2; protein_id "ENSMUSP00000113836.2"; transcript_support_level "5"; mgi_id "MGI:2441950"; tag "not_organism_supported"; tag "basic"; tag "CCDS"; ccdsid "CCDS84891.1"; havana_gene "OTTMUSG00000029552.1"; havana_transcript "OTTMUST00000073270.1";
chr5	HAVANA	exon	81940208	81940259	0	+	.	gene_id "ENSMUSG00000037605.18"; transcript_id "ENSMUST00000120292.8"; gene_type "protein_coding"; gene_name "Adgrl3"; transcript_type "protein_coding"; transcript_name "Adgrl3-212"; exon_number 24; exon_id "ENSMUSE00000695528.2"; level 2; protein_id "ENSMUSP00000112548.2"; transcript_support_level "5"; mgi_id "MGI:2441950"; tag "not_organism_supported"; tag "basic"; havana_gene "OTTMUSG00000029552.1"; havana_transcript "OTTMUST00000073274.1";
chr5	HAVANA	CDS	81940208	81940259	0	+	2	gene_id "ENSMUSG00000037605.18"; transcript_id "ENSMUST00000120292.8"; gene_type "protein_coding"; gene_name "Adgrl3"; transcript_type "protein_coding"; transcript_name "Adgrl3-212"; exon_number 24; exon_id "ENSMUSE00000695528.2"; level 2; protein_id "ENSMUSP00000112548.2"; transcript_support_level "5"; mgi_id "MGI:2441950"; tag "not_organism_supported"; tag "basic"; havana_gene "OTTMUSG00000029552.1"; havana_transcript "OTTMUST00000073274.1";
chr5	HAVANA	exon	81940208	81940259	0	+	.	gene_id "ENSMUSG00000037605.18"; transcript_id "ENSMUST00000119385.8"; gene_type "protein_coding"; gene_name "Adgrl3"; transcript_type "protein_coding"; transcript_name "Adgrl3-208"; exon_number 23; exon_id "ENSMUSE00000695528.2"; level 2; protein_id "ENSMUSP00000113243.2"; transcript_support_level "5"; mgi_id "MGI:2441950"; tag "not_organism_supported"; tag "basic"; tag "CCDS"; ccdsid "CCDS84893.1"; havana_gene "OTTMUSG00000029552.1"; havana_transcript "OTTMUST00000073262.1";
chr5	HAVANA	CDS	81940208	81940259	0	+	2	gene_id "ENSMUSG00000037605.18"; transcript_id "ENSMUST00000119385.8"; gene_type "protein_coding"; gene_name "Adgrl3"; transcript_type "protein_coding"; transcript_name "Adgrl3-208"; exon_number 23; exon_id "ENSMUSE00000695528.2"; level 2; protein_id "ENSMUSP00000113243.2"; transcript_support_level "5"; mgi_id "MGI:2441950"; tag "not_organism_supported"; tag "basic"; tag "CCDS"; ccdsid "CCDS84893.1"; havana_gene "OTTMUSG00000029552.1"; havana_transcript "OTTMUST00000073262.1";
chr5	HAVANA	exon	81940208	81940259	0	+	.	gene_id "ENSMUSG00000037605.18"; transcript_id "ENSMUST00000117407.8"; gene_type "protein_coding"; gene_name "Adgrl3"; transcript_type "protein_coding"; transcript_name "Adgrl3-203"; exon_number 24; exon_id "ENSMUSE00000695528.2"; level 2; protein_id "ENSMUSP00000112388.2"; transcript_support_level "5"; mgi_id "MGI:2441950"; tag "basic"; havana_gene "OTTMUSG00000029552.1"; havana_transcript "OTTMUST00000073259.1";
chr5	HAVANA	CDS	81940208	81940259	0	+	2	gene_id "ENSMUSG00000037605.18"; transcript_id "ENSMUST00000117407.8"; gene_type "protein_coding"; gene_name "Adgrl3"; transcript_type "protein_coding"; transcript_name "Adgrl3-203"; exon_number 24; exon_id "ENSMUSE00000695528.2"; level 2; protein_id "ENSMUSP00000112388.2"; transcript_support_level "5"; mgi_id "MGI:2441950"; tag "basic"; havana_gene "OTTMUSG00000029552.1"; havana_transcript "OTTMUST00000073259.1";
chr5	HAVANA	CDS	81940208	81940260	0	+	2	gene_id "ENSMUSG00000037605.18"; transcript_id "ENSMUST00000117253.8"; gene_type "protein_coding"; gene_name "Adgrl3"; transcript_type "protein_coding"; transcript_name "Adgrl3-202"; exon_number 27; exon_id "ENSMUSE00000717669.2"; level 2; protein_id "ENSMUSP00000112470.2"; transcript_support_level "1"; mgi_id "MGI:2441950"; tag "basic"; havana_gene "OTTMUSG00000029552.1"; havana_transcript "OTTMUST00000073260.1";
chr5	HAVANA	exon	81940208	81940825	0	+	.	gene_id "ENSMUSG00000037605.18"; transcript_id "ENSMUST00000117253.8"; gene_type "protein_coding"; gene_name "Adgrl3"; transcript_type "protein_coding"; transcript_name "Adgrl3-202"; exon_number 27; exon_id "ENSMUSE00000717669.2"; level 2; protein_id "ENSMUSP00000112470.2"; transcript_support_level "1"; mgi_id "MGI:2441950"; tag "basic"; havana_gene "OTTMUSG00000029552.1"; havana_transcript "OTTMUST00000073260.1";
chr5	HAVANA	stop_codon	81940261	81940263	0	+	0	gene_id "ENSMUSG00000037605.18"; transcript_id "ENSMUST00000117253.8"; gene_type "protein_coding"; gene_name "Adgrl3"; transcript_type "protein_coding"; transcript_name "Adgrl3-202"; exon_number 27; exon_id "ENSMUSE00000717669.2"; level 2; protein_id "ENSMUSP00000112470.2"; transcript_support_level "1"; mgi_id "MGI:2441950"; tag "basic"; havana_gene "OTTMUSG00000029552.1"; havana_transcript "OTTMUST00000073260.1";
chr5	HAVANA	UTR	81940261	81940825	0	+	.	gene_id "ENSMUSG00000037605.18"; transcript_id "ENSMUST00000117253.8"; gene_type "protein_coding"; gene_name "Adgrl3"; transcript_type "protein_coding"; transcript_name "Adgrl3-202"; exon_number 27; exon_id "ENSMUSE00000717669.2"; level 2; protein_id "ENSMUSP00000112470.2"; transcript_support_level "1"; mgi_id "MGI:2441950"; tag "basic"; havana_gene "OTTMUSG00000029552.1"; havana_transcript "OTTMUST00000073260.1";
chr5	HAVANA	CDS	81942111	81942168	0	+	1	gene_id "ENSMUSG00000037605.18"; transcript_id "ENSMUST00000120128.8"; gene_type "protein_coding"; gene_name "Adgrl3"; transcript_type "protein_coding"; transcript_name "Adgrl3-210"; exon_number 26; exon_id "ENSMUSE00000709429.2"; level 2; protein_id "ENSMUSP00000113208.2"; transcript_support_level "5"; mgi_id "MGI:2441950"; tag "not_organism_supported"; tag "basic"; havana_gene "OTTMUSG00000029552.1"; havana_transcript "OTTMUST00000073261.1";
chr5	HAVANA	CDS	81942111	81942168	0	+	1	gene_id "ENSMUSG00000037605.18"; transcript_id "ENSMUST00000118078.8"; gene_type "protein_coding"; gene_name "Adgrl3"; transcript_type "protein_coding"; transcript_name "Adgrl3-206"; exon_number 23; exon_id "ENSMUSE00001236041.2"; level 2; protein_id "ENSMUSP00000112731.2"; transcript_support_level "5"; mgi_id "MGI:2441950"; tag "not_organism_supported"; tag "basic"; havana_gene "OTTMUSG00000029552.1"; havana_transcript "OTTMUST00000073265.1";
chr5	HAVANA	CDS	81942111	81942168	0	+	1	gene_id "ENSMUSG00000037605.18"; transcript_id "ENSMUST00000120144.8"; gene_type "protein_coding"; gene_name "Adgrl3"; transcript_type "protein_coding"; transcript_name "Adgrl3-211"; exon_number 24; exon_id "ENSMUSE00001236041.2"; level 2; protein_id "ENSMUSP00000113619.2"; transcript_support_level "5"; mgi_id "MGI:2441950"; tag "not_organism_supported"; tag "basic"; havana_gene "OTTMUSG00000029552.1"; havana_transcript "OTTMUST00000073266.1";
chr5	HAVANA	CDS	81942111	81942168	0	+	1	gene_id "ENSMUSG00000037605.18"; transcript_id "ENSMUST00000120445.8"; gene_type "protein_coding"; gene_name "Adgrl3"; transcript_type "protein_coding"; transcript_name "Adgrl3-213"; exon_number 26; exon_id "ENSMUSE00001236041.2"; level 2; protein_id "ENSMUSP00000113249.2"; transcript_support_level "5"; mgi_id "MGI:2441950"; tag "not_organism_supported"; tag "basic"; havana_gene "OTTMUSG00000029552.1"; havana_transcript "OTTMUST00000073267.1";
chr5	HAVANA	CDS	81942111	81942168	0	+	1	gene_id "ENSMUSG00000037605.18"; transcript_id "ENSMUST00000118442.8"; gene_type "protein_coding"; gene_name "Adgrl3"; transcript_type "protein_coding"; transcript_name "Adgrl3-207"; exon_number 25; exon_id "ENSMUSE00001236041.2"; level 2; protein_id "ENSMUSP00000113836.2"; transcript_support_level "5"; mgi_id "MGI:2441950"; tag "not_organism_supported"; tag "basic"; tag "CCDS"; ccdsid "CCDS84891.1"; havana_gene "OTTMUSG00000029552.1"; havana_transcript "OTTMUST00000073270.1";
chr5	HAVANA	CDS	81942111	81942168	0	+	1	gene_id "ENSMUSG00000037605.18"; transcript_id "ENSMUST00000120292.8"; gene_type "protein_coding"; gene_name "Adgrl3"; transcript_type "protein_coding"; transcript_name "Adgrl3-212"; exon_number 25; exon_id "ENSMUSE00001236041.2"; level 2; protein_id "ENSMUSP00000112548.2"; transcript_support_level "5"; mgi_id "MGI:2441950"; tag "not_organism_supported"; tag "basic"; havana_gene "OTTMUSG00000029552.1"; havana_transcript "OTTMUST00000073274.1";
chr5	HAVANA	CDS	81942111	81942168	0	+	1	gene_id "ENSMUSG00000037605.18"; transcript_id "ENSMUST00000119385.8"; gene_type "protein_coding"; gene_name "Adgrl3"; transcript_type "protein_coding"; transcript_name "Adgrl3-208"; exon_number 24; exon_id "ENSMUSE00001212206.2"; level 2; protein_id "ENSMUSP00000113243.2"; transcript_support_level "5"; mgi_id "MGI:2441950"; tag "not_organism_supported"; tag "basic"; tag "CCDS"; ccdsid "CCDS84893.1"; havana_gene "OTTMUSG00000029552.1"; havana_transcript "OTTMUST00000073262.1";
chr5	HAVANA	CDS	81942111	81942168	0	+	1	gene_id "ENSMUSG00000037605.18"; transcript_id "ENSMUST00000117407.8"; gene_type "protein_coding"; gene_name "Adgrl3"; transcript_type "protein_coding"; transcript_name "Adgrl3-203"; exon_number 25; exon_id "ENSMUSE00000717711.2"; level 2; protein_id "ENSMUSP00000112388.2"; transcript_support_level "5"; mgi_id "MGI:2441950"; tag "basic"; havana_gene "OTTMUSG00000029552.1"; havana_transcript "OTTMUST00000073259.1";
chr5	HAVANA	CDS	81942111	81942907	0	+	2	gene_id "ENSMUSG00000037605.18"; transcript_id "ENSMUST00000121707.8"; gene_type "protein_coding"; gene_name "Adgrl3"; transcript_type "protein_coding"; transcript_name "Adgrl3-216"; exon_number 27; exon_id "ENSMUSE00000708377.2"; level 2; protein_id "ENSMUSP00000112823.2"; transcript_support_level "5"; mgi_id "MGI:2441950"; tag "basic"; havana_gene "OTTMUSG00000029552.1"; havana_transcript "OTTMUST00000073255.1";
chr5	HAVANA	CDS	81942111	81942907	0	+	2	gene_id "ENSMUSG00000037605.18"; transcript_id "ENSMUST00000120673.8"; gene_type "protein_coding"; gene_name "Adgrl3"; transcript_type "protein_coding"; transcript_name "Adgrl3-214"; exon_number 25; exon_id "ENSMUSE00001233546.2"; level 2; protein_id "ENSMUSP00000113482.2"; transcript_support_level "5"; mgi_id "MGI:2441950"; tag "not_organism_supported"; tag "basic"; tag "Ensembl_canonical"; tag "GENCODE_Primary"; tag "appris_principal_3"; havana_gene "OTTMUSG00000029552.1"; havana_transcript "OTTMUST00000073268.1";
chr5	HAVANA	CDS	81942111	81942907	0	+	2	gene_id "ENSMUSG00000037605.18"; transcript_id "ENSMUST00000118034.8"; gene_type "protein_coding"; gene_name "Adgrl3"; transcript_type "protein_coding"; transcript_name "Adgrl3-205"; exon_number 23; exon_id "ENSMUSE00001233546.2"; level 2; protein_id "ENSMUSP00000113534.2"; transcript_support_level "5"; mgi_id "MGI:2441950"; tag "not_organism_supported"; tag "basic"; havana_gene "OTTMUSG00000029552.1"; havana_transcript "OTTMUST00000073269.1";
chr5	HAVANA	CDS	81942111	81942907	0	+	2	gene_id "ENSMUSG00000037605.18"; transcript_id "ENSMUST00000121641.8"; gene_type "protein_coding"; gene_name "Adgrl3"; transcript_type "protein_coding"; transcript_name "Adgrl3-215"; exon_number 24; exon_id "ENSMUSE00001233546.2"; level 2; protein_id "ENSMUSP00000113694.2"; transcript_support_level "5"; mgi_id "MGI:2441950"; tag "not_organism_supported"; tag "basic"; tag "appris_alternative_2"; havana_gene "OTTMUSG00000029552.1"; havana_transcript "OTTMUST00000073271.1";
chr5	HAVANA	CDS	81942111	81942907	0	+	2	gene_id "ENSMUSG00000037605.18"; transcript_id "ENSMUST00000117985.8"; gene_type "protein_coding"; gene_name "Adgrl3"; transcript_type "protein_coding"; transcript_name "Adgrl3-204"; exon_number 24; exon_id "ENSMUSE00001233546.2"; level 2; protein_id "ENSMUSP00000113950.2"; transcript_support_level "5"; mgi_id "MGI:2441950"; tag "not_organism_supported"; tag "basic"; tag "appris_alternative_2"; havana_gene "OTTMUSG00000029552.1"; havana_transcript "OTTMUST00000073273.1";
chr5	HAVANA	CDS	81942111	81942907	0	+	2	gene_id "ENSMUSG00000037605.18"; transcript_id "ENSMUST00000122356.8"; gene_type "protein_coding"; gene_name "Adgrl3"; transcript_type "protein_coding"; transcript_name "Adgrl3-218"; exon_number 23; exon_id "ENSMUSE00001207377.2"; level 2; protein_id "ENSMUSP00000113600.2"; transcript_support_level "5"; mgi_id "MGI:2441950"; tag "basic"; tag "CCDS"; ccdsid "CCDS84894.1"; havana_gene "OTTMUSG00000029552.1"; havana_transcript "OTTMUST00000073263.1";
chr5	HAVANA	CDS	81942111	81942907	0	+	2	gene_id "ENSMUSG00000037605.18"; transcript_id "ENSMUST00000122037.8"; gene_type "protein_coding"; gene_name "Adgrl3"; transcript_type "protein_coding"; transcript_name "Adgrl3-217"; exon_number 22; exon_id "ENSMUSE00001207377.2"; level 2; protein_id "ENSMUSP00000113374.2"; transcript_support_level "5"; mgi_id "MGI:2441950"; tag "not_organism_supported"; tag "basic"; tag "CCDS"; ccdsid "CCDS84895.1"; havana_gene "OTTMUSG00000029552.1"; havana_transcript "OTTMUST00000073277.1";
chr5	HAVANA	CDS	81942111	81942907	0	+	2	gene_id "ENSMUSG00000037605.18"; transcript_id "ENSMUST00000119788.8"; gene_type "protein_coding"; gene_name "Adgrl3"; transcript_type "protein_coding"; transcript_name "Adgrl3-209"; exon_number 25; exon_id "ENSMUSE00000715583.2"; level 2; protein_id "ENSMUSP00000114067.2"; transcript_support_level "5"; mgi_id "MGI:2441950"; tag "not_organism_supported"; tag "basic"; havana_gene "OTTMUSG00000029552.1"; havana_transcript "OTTMUST00000073264.1";
chr5	ENSEMBL	CDS	81942111	81942907	0	+	2	gene_id "ENSMUSG00000037605.18"; transcript_id "ENSMUST00000072521.11"; gene_type "protein_coding"; gene_name "Adgrl3"; transcript_type "protein_coding"; transcript_name "Adgrl3-201"; exon_number 25; exon_id "ENSMUSE00001304399.2"; level 3; protein_id "ENSMUSP00000072336.5"; transcript_support_level "5"; mgi_id "MGI:2441950"; tag "basic"; tag "CCDS"; ccdsid "CCDS39122.1"; havana_gene "OTTMUSG00000029552.1";
chr5	HAVANA	CDS	81942111	81942907	0	+	2	gene_id "ENSMUSG00000037605.18"; transcript_id "ENSMUST00000124117.2"; gene_type "protein_coding"; gene_name "Adgrl3"; transcript_type "protein_coding"; transcript_name "Adgrl3-219"; exon_number 13; exon_id "ENSMUSE00001304399.2"; level 2; protein_id "ENSMUSP00000118882.2"; transcript_support_level "5"; mgi_id "MGI:2441950"; tag "mRNA_start_NF"; tag "cds_start_NF"; tag "not_organism_supported"; havana_gene "OTTMUSG00000029552.1"; havana_transcript "OTTMUST00000073272.1";
chr5	HAVANA	exon	81942111	81943063	0	+	.	gene_id "ENSMUSG00000037605.18"; transcript_id "ENSMUST00000119385.8"; gene_type "protein_coding"; gene_name "Adgrl3"; transcript_type "protein_coding"; transcript_name "Adgrl3-208"; exon_number 24; exon_id "ENSMUSE00001212206.2"; level 2; protein_id "ENSMUSP00000113243.2"; transcript_support_level "5"; mgi_id "MGI:2441950"; tag "not_organism_supported"; tag "basic"; tag "CCDS"; ccdsid "CCDS84893.1"; havana_gene "OTTMUSG00000029552.1"; havana_transcript "OTTMUST00000073262.1";
chr5	HAVANA	exon	81942111	81943063	0	+	.	gene_id "ENSMUSG00000037605.18"; transcript_id "ENSMUST00000122356.8"; gene_type "protein_coding"; gene_name "Adgrl3"; transcript_type "protein_coding"; transcript_name "Adgrl3-218"; exon_number 23; exon_id "ENSMUSE00001207377.2"; level 2; protein_id "ENSMUSP00000113600.2"; transcript_support_level "5"; mgi_id "MGI:2441950"; tag "basic"; tag "CCDS"; ccdsid "CCDS84894.1"; havana_gene "OTTMUSG00000029552.1"; havana_transcript "OTTMUST00000073263.1";
chr5	HAVANA	exon	81942111	81943063	0	+	.	gene_id "ENSMUSG00000037605.18"; transcript_id "ENSMUST00000122037.8"; gene_type "protein_coding"; gene_name "Adgrl3"; transcript_type "protein_coding"; transcript_name "Adgrl3-217"; exon_number 22; exon_id "ENSMUSE00001207377.2"; level 2; protein_id "ENSMUSP00000113374.2"; transcript_support_level "5"; mgi_id "MGI:2441950"; tag "not_organism_supported"; tag "basic"; tag "CCDS"; ccdsid "CCDS84895.1"; havana_gene "OTTMUSG00000029552.1"; havana_transcript "OTTMUST00000073277.1";
chr5	HAVANA	exon	81942111	81943194	0	+	.	gene_id "ENSMUSG00000037605.18"; transcript_id "ENSMUST00000118078.8"; gene_type "protein_coding"; gene_name "Adgrl3"; transcript_type "protein_coding"; transcript_name "Adgrl3-206"; exon_number 23; exon_id "ENSMUSE00001236041.2"; level 2; protein_id "ENSMUSP00000112731.2"; transcript_support_level "5"; mgi_id "MGI:2441950"; tag "not_organism_supported"; tag "basic"; havana_gene "OTTMUSG00000029552.1"; havana_transcript "OTTMUST00000073265.1";
chr5	HAVANA	exon	81942111	81943194	0	+	.	gene_id "ENSMUSG00000037605.18"; transcript_id "ENSMUST00000120144.8"; gene_type "protein_coding"; gene_name "Adgrl3"; transcript_type "protein_coding"; transcript_name "Adgrl3-211"; exon_number 24; exon_id "ENSMUSE00001236041.2"; level 2; protein_id "ENSMUSP00000113619.2"; transcript_support_level "5"; mgi_id "MGI:2441950"; tag "not_organism_supported"; tag "basic"; havana_gene "OTTMUSG00000029552.1"; havana_transcript "OTTMUST00000073266.1";
chr5	HAVANA	exon	81942111	81943194	0	+	.	gene_id "ENSMUSG00000037605.18"; transcript_id "ENSMUST00000120445.8"; gene_type "protein_coding"; gene_name "Adgrl3"; transcript_type "protein_coding"; transcript_name "Adgrl3-213"; exon_number 26; exon_id "ENSMUSE00001236041.2"; level 2; protein_id "ENSMUSP00000113249.2"; transcript_support_level "5"; mgi_id "MGI:2441950"; tag "not_organism_supported"; tag "basic"; havana_gene "OTTMUSG00000029552.1"; havana_transcript "OTTMUST00000073267.1";
chr5	HAVANA	exon	81942111	81943194	0	+	.	gene_id "ENSMUSG00000037605.18"; transcript_id "ENSMUST00000120673.8"; gene_type "protein_coding"; gene_name "Adgrl3"; transcript_type "protein_coding"; transcript_name "Adgrl3-214"; exon_number 25; exon_id "ENSMUSE00001233546.2"; level 2; protein_id "ENSMUSP00000113482.2"; transcript_support_level "5"; mgi_id "MGI:2441950"; tag "not_organism_supported"; tag "basic"; tag "Ensembl_canonical"; tag "GENCODE_Primary"; tag "appris_principal_3"; havana_gene "OTTMUSG00000029552.1"; havana_transcript "OTTMUST00000073268.1";
chr5	HAVANA	exon	81942111	81943194	0	+	.	gene_id "ENSMUSG00000037605.18"; transcript_id "ENSMUST00000118034.8"; gene_type "protein_coding"; gene_name "Adgrl3"; transcript_type "protein_coding"; transcript_name "Adgrl3-205"; exon_number 23; exon_id "ENSMUSE00001233546.2"; level 2; protein_id "ENSMUSP00000113534.2"; transcript_support_level "5"; mgi_id "MGI:2441950"; tag "not_organism_supported"; tag "basic"; havana_gene "OTTMUSG00000029552.1"; havana_transcript "OTTMUST00000073269.1";
chr5	HAVANA	exon	81942111	81943194	0	+	.	gene_id "ENSMUSG00000037605.18"; transcript_id "ENSMUST00000118442.8"; gene_type "protein_coding"; gene_name "Adgrl3"; transcript_type "protein_coding"; transcript_name "Adgrl3-207"; exon_number 25; exon_id "ENSMUSE00001236041.2"; level 2; protein_id "ENSMUSP00000113836.2"; transcript_support_level "5"; mgi_id "MGI:2441950"; tag "not_organism_supported"; tag "basic"; tag "CCDS"; ccdsid "CCDS84891.1"; havana_gene "OTTMUSG00000029552.1"; havana_transcript "OTTMUST00000073270.1";
chr5	HAVANA	exon	81942111	81943194	0	+	.	gene_id "ENSMUSG00000037605.18"; transcript_id "ENSMUST00000121641.8"; gene_type "protein_coding"; gene_name "Adgrl3"; transcript_type "protein_coding"; transcript_name "Adgrl3-215"; exon_number 24; exon_id "ENSMUSE00001233546.2"; level 2; protein_id "ENSMUSP00000113694.2"; transcript_support_level "5"; mgi_id "MGI:2441950"; tag "not_organism_supported"; tag "basic"; tag "appris_alternative_2"; havana_gene "OTTMUSG00000029552.1"; havana_transcript "OTTMUST00000073271.1";
chr5	HAVANA	exon	81942111	81943194	0	+	.	gene_id "ENSMUSG00000037605.18"; transcript_id "ENSMUST00000117985.8"; gene_type "protein_coding"; gene_name "Adgrl3"; transcript_type "protein_coding"; transcript_name "Adgrl3-204"; exon_number 24; exon_id "ENSMUSE00001233546.2"; level 2; protein_id "ENSMUSP00000113950.2"; transcript_support_level "5"; mgi_id "MGI:2441950"; tag "not_organism_supported"; tag "basic"; tag "appris_alternative_2"; havana_gene "OTTMUSG00000029552.1"; havana_transcript "OTTMUST00000073273.1";
chr5	HAVANA	exon	81942111	81943194	0	+	.	gene_id "ENSMUSG00000037605.18"; transcript_id "ENSMUST00000120292.8"; gene_type "protein_coding"; gene_name "Adgrl3"; transcript_type "protein_coding"; transcript_name "Adgrl3-212"; exon_number 25; exon_id "ENSMUSE00001236041.2"; level 2; protein_id "ENSMUSP00000112548.2"; transcript_support_level "5"; mgi_id "MGI:2441950"; tag "not_organism_supported"; tag "basic"; havana_gene "OTTMUSG00000029552.1"; havana_transcript "OTTMUST00000073274.1";
chr5	HAVANA	exon	81942111	81943563	0	+	.	gene_id "ENSMUSG00000037605.18"; transcript_id "ENSMUST00000119788.8"; gene_type "protein_coding"; gene_name "Adgrl3"; transcript_type "protein_coding"; transcript_name "Adgrl3-209"; exon_number 25; exon_id "ENSMUSE00000715583.2"; level 2; protein_id "ENSMUSP00000114067.2"; transcript_support_level "5"; mgi_id "MGI:2441950"; tag "not_organism_supported"; tag "basic"; havana_gene "OTTMUSG00000029552.1"; havana_transcript "OTTMUST00000073264.1";
chr5	HAVANA	exon	81942111	81943734	0	+	.	gene_id "ENSMUSG00000037605.18"; transcript_id "ENSMUST00000117407.8"; gene_type "protein_coding"; gene_name "Adgrl3"; transcript_type "protein_coding"; transcript_name "Adgrl3-203"; exon_number 25; exon_id "ENSMUSE00000717711.2"; level 2; protein_id "ENSMUSP00000112388.2"; transcript_support_level "5"; mgi_id "MGI:2441950"; tag "basic"; havana_gene "OTTMUSG00000029552.1"; havana_transcript "OTTMUST00000073259.1";
chr5	HAVANA	exon	81942111	81944481	0	+	.	gene_id "ENSMUSG00000037605.18"; transcript_id "ENSMUST00000132375.8"; gene_type "protein_coding"; gene_name "Adgrl3"; transcript_type "nonsense_mediated_decay"; transcript_name "Adgrl3-222"; exon_number 25; exon_id "ENSMUSE00001276746.2"; level 2; protein_id "ENSMUSP00000117211.2"; transcript_support_level "1"; mgi_id "MGI:2441950"; havana_gene "OTTMUSG00000029552.1"; havana_transcript "OTTMUST00000073256.1";
chr5	HAVANA	UTR	81942111	81944481	0	+	.	gene_id "ENSMUSG00000037605.18"; transcript_id "ENSMUST00000132375.8"; gene_type "protein_coding"; gene_name "Adgrl3"; transcript_type "nonsense_mediated_decay"; transcript_name "Adgrl3-222"; exon_number 25; exon_id "ENSMUSE00001276746.2"; level 2; protein_id "ENSMUSP00000117211.2"; transcript_support_level "1"; mgi_id "MGI:2441950"; havana_gene "OTTMUSG00000029552.1"; havana_transcript "OTTMUST00000073256.1";
chr5	HAVANA	exon	81942111	81944481	0	+	.	gene_id "ENSMUSG00000037605.18"; transcript_id "ENSMUST00000153264.8"; gene_type "protein_coding"; gene_name "Adgrl3"; transcript_type "protein_coding_CDS_not_defined"; transcript_name "Adgrl3-231"; exon_number 11; exon_id "ENSMUSE00001276746.2"; level 2; transcript_support_level "5"; mgi_id "MGI:2441950"; havana_gene "OTTMUSG00000029552.1"; havana_transcript "OTTMUST00000073286.1";
chr5	ENSEMBL	exon	81942111	81944481	0	+	.	gene_id "ENSMUSG00000037605.18"; transcript_id "ENSMUST00000072521.11"; gene_type "protein_coding"; gene_name "Adgrl3"; transcript_type "protein_coding"; transcript_name "Adgrl3-201"; exon_number 25; exon_id "ENSMUSE00001304399.2"; level 3; protein_id "ENSMUSP00000072336.5"; transcript_support_level "5"; mgi_id "MGI:2441950"; tag "basic"; tag "CCDS"; ccdsid "CCDS39122.1"; havana_gene "OTTMUSG00000029552.1";
chr5	HAVANA	exon	81942111	81944481	0	+	.	gene_id "ENSMUSG00000037605.18"; transcript_id "ENSMUST00000124117.2"; gene_type "protein_coding"; gene_name "Adgrl3"; transcript_type "protein_coding"; transcript_name "Adgrl3-219"; exon_number 13; exon_id "ENSMUSE00001304399.2"; level 2; protein_id "ENSMUSP00000118882.2"; transcript_support_level "5"; mgi_id "MGI:2441950"; tag "mRNA_start_NF"; tag "cds_start_NF"; tag "not_organism_supported"; havana_gene "OTTMUSG00000029552.1"; havana_transcript "OTTMUST00000073272.1";
chr5	HAVANA	exon	81942111	81944482	0	+	.	gene_id "ENSMUSG00000037605.18"; transcript_id "ENSMUST00000121707.8"; gene_type "protein_coding"; gene_name "Adgrl3"; transcript_type "protein_coding"; transcript_name "Adgrl3-216"; exon_number 27; exon_id "ENSMUSE00000708377.2"; level 2; protein_id "ENSMUSP00000112823.2"; transcript_support_level "5"; mgi_id "MGI:2441950"; tag "basic"; havana_gene "OTTMUSG00000029552.1"; havana_transcript "OTTMUST00000073255.1";
chr5	HAVANA	exon	81942111	81944492	0	+	.	gene_id "ENSMUSG00000037605.18"; transcript_id "ENSMUST00000120128.8"; gene_type "protein_coding"; gene_name "Adgrl3"; transcript_type "protein_coding"; transcript_name "Adgrl3-210"; exon_number 26; exon_id "ENSMUSE00000709429.2"; level 2; protein_id "ENSMUSP00000113208.2"; transcript_support_level "5"; mgi_id "MGI:2441950"; tag "not_organism_supported"; tag "basic"; havana_gene "OTTMUSG00000029552.1"; havana_transcript "OTTMUST00000073261.1";
chr5	HAVANA	stop_codon	81942169	81942171	0	+	0	gene_id "ENSMUSG00000037605.18"; transcript_id "ENSMUST00000120128.8"; gene_type "protein_coding"; gene_name "Adgrl3"; transcript_type "protein_coding"; transcript_name "Adgrl3-210"; exon_number 26; exon_id "ENSMUSE00000709429.2"; level 2; protein_id "ENSMUSP00000113208.2"; transcript_support_level "5"; mgi_id "MGI:2441950"; tag "not_organism_supported"; tag "basic"; havana_gene "OTTMUSG00000029552.1"; havana_transcript "OTTMUST00000073261.1";
chr5	HAVANA	stop_codon	81942169	81942171	0	+	0	gene_id "ENSMUSG00000037605.18"; transcript_id "ENSMUST00000118078.8"; gene_type "protein_coding"; gene_name "Adgrl3"; transcript_type "protein_coding"; transcript_name "Adgrl3-206"; exon_number 23; exon_id "ENSMUSE00001236041.2"; level 2; protein_id "ENSMUSP00000112731.2"; transcript_support_level "5"; mgi_id "MGI:2441950"; tag "not_organism_supported"; tag "basic"; havana_gene "OTTMUSG00000029552.1"; havana_transcript "OTTMUST00000073265.1";
chr5	HAVANA	stop_codon	81942169	81942171	0	+	0	gene_id "ENSMUSG00000037605.18"; transcript_id "ENSMUST00000120144.8"; gene_type "protein_coding"; gene_name "Adgrl3"; transcript_type "protein_coding"; transcript_name "Adgrl3-211"; exon_number 24; exon_id "ENSMUSE00001236041.2"; level 2; protein_id "ENSMUSP00000113619.2"; transcript_support_level "5"; mgi_id "MGI:2441950"; tag "not_organism_supported"; tag "basic"; havana_gene "OTTMUSG00000029552.1"; havana_transcript "OTTMUST00000073266.1";
chr5	HAVANA	stop_codon	81942169	81942171	0	+	0	gene_id "ENSMUSG00000037605.18"; transcript_id "ENSMUST00000120445.8"; gene_type "protein_coding"; gene_name "Adgrl3"; transcript_type "protein_coding"; transcript_name "Adgrl3-213"; exon_number 26; exon_id "ENSMUSE00001236041.2"; level 2; protein_id "ENSMUSP00000113249.2"; transcript_support_level "5"; mgi_id "MGI:2441950"; tag "not_organism_supported"; tag "basic"; havana_gene "OTTMUSG00000029552.1"; havana_transcript "OTTMUST00000073267.1";
chr5	HAVANA	stop_codon	81942169	81942171	0	+	0	gene_id "ENSMUSG00000037605.18"; transcript_id "ENSMUST00000118442.8"; gene_type "protein_coding"; gene_name "Adgrl3"; transcript_type "protein_coding"; transcript_name "Adgrl3-207"; exon_number 25; exon_id "ENSMUSE00001236041.2"; level 2; protein_id "ENSMUSP00000113836.2"; transcript_support_level "5"; mgi_id "MGI:2441950"; tag "not_organism_supported"; tag "basic"; tag "CCDS"; ccdsid "CCDS84891.1"; havana_gene "OTTMUSG00000029552.1"; havana_transcript "OTTMUST00000073270.1";
chr5	HAVANA	stop_codon	81942169	81942171	0	+	0	gene_id "ENSMUSG00000037605.18"; transcript_id "ENSMUST00000120292.8"; gene_type "protein_coding"; gene_name "Adgrl3"; transcript_type "protein_coding"; transcript_name "Adgrl3-212"; exon_number 25; exon_id "ENSMUSE00001236041.2"; level 2; protein_id "ENSMUSP00000112548.2"; transcript_support_level "5"; mgi_id "MGI:2441950"; tag "not_organism_supported"; tag "basic"; havana_gene "OTTMUSG00000029552.1"; havana_transcript "OTTMUST00000073274.1";
chr5	HAVANA	stop_codon	81942169	81942171	0	+	0	gene_id "ENSMUSG00000037605.18"; transcript_id "ENSMUST00000119385.8"; gene_type "protein_coding"; gene_name "Adgrl3"; transcript_type "protein_coding"; transcript_name "Adgrl3-208"; exon_number 24; exon_id "ENSMUSE00001212206.2"; level 2; protein_id "ENSMUSP00000113243.2"; transcript_support_level "5"; mgi_id "MGI:2441950"; tag "not_organism_supported"; tag "basic"; tag "CCDS"; ccdsid "CCDS84893.1"; havana_gene "OTTMUSG00000029552.1"; havana_transcript "OTTMUST00000073262.1";
chr5	HAVANA	stop_codon	81942169	81942171	0	+	0	gene_id "ENSMUSG00000037605.18"; transcript_id "ENSMUST00000117407.8"; gene_type "protein_coding"; gene_name "Adgrl3"; transcript_type "protein_coding"; transcript_name "Adgrl3-203"; exon_number 25; exon_id "ENSMUSE00000717711.2"; level 2; protein_id "ENSMUSP00000112388.2"; transcript_support_level "5"; mgi_id "MGI:2441950"; tag "basic"; havana_gene "OTTMUSG00000029552.1"; havana_transcript "OTTMUST00000073259.1";
chr5	HAVANA	UTR	81942169	81943063	0	+	.	gene_id "ENSMUSG00000037605.18"; transcript_id "ENSMUST00000119385.8"; gene_type "protein_coding"; gene_name "Adgrl3"; transcript_type "protein_coding"; transcript_name "Adgrl3-208"; exon_number 24; exon_id "ENSMUSE00001212206.2"; level 2; protein_id "ENSMUSP00000113243.2"; transcript_support_level "5"; mgi_id "MGI:2441950"; tag "not_organism_supported"; tag "basic"; tag "CCDS"; ccdsid "CCDS84893.1"; havana_gene "OTTMUSG00000029552.1"; havana_transcript "OTTMUST00000073262.1";
chr5	HAVANA	UTR	81942169	81943194	0	+	.	gene_id "ENSMUSG00000037605.18"; transcript_id "ENSMUST00000118078.8"; gene_type "protein_coding"; gene_name "Adgrl3"; transcript_type "protein_coding"; transcript_name "Adgrl3-206"; exon_number 23; exon_id "ENSMUSE00001236041.2"; level 2; protein_id "ENSMUSP00000112731.2"; transcript_support_level "5"; mgi_id "MGI:2441950"; tag "not_organism_supported"; tag "basic"; havana_gene "OTTMUSG00000029552.1"; havana_transcript "OTTMUST00000073265.1";
chr5	HAVANA	UTR	81942169	81943194	0	+	.	gene_id "ENSMUSG00000037605.18"; transcript_id "ENSMUST00000120144.8"; gene_type "protein_coding"; gene_name "Adgrl3"; transcript_type "protein_coding"; transcript_name "Adgrl3-211"; exon_number 24; exon_id "ENSMUSE00001236041.2"; level 2; protein_id "ENSMUSP00000113619.2"; transcript_support_level "5"; mgi_id "MGI:2441950"; tag "not_organism_supported"; tag "basic"; havana_gene "OTTMUSG00000029552.1"; havana_transcript "OTTMUST00000073266.1";
chr5	HAVANA	UTR	81942169	81943194	0	+	.	gene_id "ENSMUSG00000037605.18"; transcript_id "ENSMUST00000120445.8"; gene_type "protein_coding"; gene_name "Adgrl3"; transcript_type "protein_coding"; transcript_name "Adgrl3-213"; exon_number 26; exon_id "ENSMUSE00001236041.2"; level 2; protein_id "ENSMUSP00000113249.2"; transcript_support_level "5"; mgi_id "MGI:2441950"; tag "not_organism_supported"; tag "basic"; havana_gene "OTTMUSG00000029552.1"; havana_transcript "OTTMUST00000073267.1";
chr5	HAVANA	UTR	81942169	81943194	0	+	.	gene_id "ENSMUSG00000037605.18"; transcript_id "ENSMUST00000118442.8"; gene_type "protein_coding"; gene_name "Adgrl3"; transcript_type "protein_coding"; transcript_name "Adgrl3-207"; exon_number 25; exon_id "ENSMUSE00001236041.2"; level 2; protein_id "ENSMUSP00000113836.2"; transcript_support_level "5"; mgi_id "MGI:2441950"; tag "not_organism_supported"; tag "basic"; tag "CCDS"; ccdsid "CCDS84891.1"; havana_gene "OTTMUSG00000029552.1"; havana_transcript "OTTMUST00000073270.1";
chr5	HAVANA	UTR	81942169	81943194	0	+	.	gene_id "ENSMUSG00000037605.18"; transcript_id "ENSMUST00000120292.8"; gene_type "protein_coding"; gene_name "Adgrl3"; transcript_type "protein_coding"; transcript_name "Adgrl3-212"; exon_number 25; exon_id "ENSMUSE00001236041.2"; level 2; protein_id "ENSMUSP00000112548.2"; transcript_support_level "5"; mgi_id "MGI:2441950"; tag "not_organism_supported"; tag "basic"; havana_gene "OTTMUSG00000029552.1"; havana_transcript "OTTMUST00000073274.1";
chr5	HAVANA	UTR	81942169	81943734	0	+	.	gene_id "ENSMUSG00000037605.18"; transcript_id "ENSMUST00000117407.8"; gene_type "protein_coding"; gene_name "Adgrl3"; transcript_type "protein_coding"; transcript_name "Adgrl3-203"; exon_number 25; exon_id "ENSMUSE00000717711.2"; level 2; protein_id "ENSMUSP00000112388.2"; transcript_support_level "5"; mgi_id "MGI:2441950"; tag "basic"; havana_gene "OTTMUSG00000029552.1"; havana_transcript "OTTMUST00000073259.1";
chr5	HAVANA	UTR	81942169	81944492	0	+	.	gene_id "ENSMUSG00000037605.18"; transcript_id "ENSMUST00000120128.8"; gene_type "protein_coding"; gene_name "Adgrl3"; transcript_type "protein_coding"; transcript_name "Adgrl3-210"; exon_number 26; exon_id "ENSMUSE00000709429.2"; level 2; protein_id "ENSMUSP00000113208.2"; transcript_support_level "5"; mgi_id "MGI:2441950"; tag "not_organism_supported"; tag "basic"; havana_gene "OTTMUSG00000029552.1"; havana_transcript "OTTMUST00000073261.1";
chr5	HAVANA	stop_codon	81942908	81942910	0	+	0	gene_id "ENSMUSG00000037605.18"; transcript_id "ENSMUST00000121707.8"; gene_type "protein_coding"; gene_name "Adgrl3"; transcript_type "protein_coding"; transcript_name "Adgrl3-216"; exon_number 27; exon_id "ENSMUSE00000708377.2"; level 2; protein_id "ENSMUSP00000112823.2"; transcript_support_level "5"; mgi_id "MGI:2441950"; tag "basic"; havana_gene "OTTMUSG00000029552.1"; havana_transcript "OTTMUST00000073255.1";
chr5	HAVANA	stop_codon	81942908	81942910	0	+	0	gene_id "ENSMUSG00000037605.18"; transcript_id "ENSMUST00000120673.8"; gene_type "protein_coding"; gene_name "Adgrl3"; transcript_type "protein_coding"; transcript_name "Adgrl3-214"; exon_number 25; exon_id "ENSMUSE00001233546.2"; level 2; protein_id "ENSMUSP00000113482.2"; transcript_support_level "5"; mgi_id "MGI:2441950"; tag "not_organism_supported"; tag "basic"; tag "Ensembl_canonical"; tag "GENCODE_Primary"; tag "appris_principal_3"; havana_gene "OTTMUSG00000029552.1"; havana_transcript "OTTMUST00000073268.1";
chr5	HAVANA	stop_codon	81942908	81942910	0	+	0	gene_id "ENSMUSG00000037605.18"; transcript_id "ENSMUST00000118034.8"; gene_type "protein_coding"; gene_name "Adgrl3"; transcript_type "protein_coding"; transcript_name "Adgrl3-205"; exon_number 23; exon_id "ENSMUSE00001233546.2"; level 2; protein_id "ENSMUSP00000113534.2"; transcript_support_level "5"; mgi_id "MGI:2441950"; tag "not_organism_supported"; tag "basic"; havana_gene "OTTMUSG00000029552.1"; havana_transcript "OTTMUST00000073269.1";
chr5	HAVANA	stop_codon	81942908	81942910	0	+	0	gene_id "ENSMUSG00000037605.18"; transcript_id "ENSMUST00000121641.8"; gene_type "protein_coding"; gene_name "Adgrl3"; transcript_type "protein_coding"; transcript_name "Adgrl3-215"; exon_number 24; exon_id "ENSMUSE00001233546.2"; level 2; protein_id "ENSMUSP00000113694.2"; transcript_support_level "5"; mgi_id "MGI:2441950"; tag "not_organism_supported"; tag "basic"; tag "appris_alternative_2"; havana_gene "OTTMUSG00000029552.1"; havana_transcript "OTTMUST00000073271.1";
chr5	HAVANA	stop_codon	81942908	81942910	0	+	0	gene_id "ENSMUSG00000037605.18"; transcript_id "ENSMUST00000117985.8"; gene_type "protein_coding"; gene_name "Adgrl3"; transcript_type "protein_coding"; transcript_name "Adgrl3-204"; exon_number 24; exon_id "ENSMUSE00001233546.2"; level 2; protein_id "ENSMUSP00000113950.2"; transcript_support_level "5"; mgi_id "MGI:2441950"; tag "not_organism_supported"; tag "basic"; tag "appris_alternative_2"; havana_gene "OTTMUSG00000029552.1"; havana_transcript "OTTMUST00000073273.1";
chr5	HAVANA	stop_codon	81942908	81942910	0	+	0	gene_id "ENSMUSG00000037605.18"; transcript_id "ENSMUST00000122356.8"; gene_type "protein_coding"; gene_name "Adgrl3"; transcript_type "protein_coding"; transcript_name "Adgrl3-218"; exon_number 23; exon_id "ENSMUSE00001207377.2"; level 2; protein_id "ENSMUSP00000113600.2"; transcript_support_level "5"; mgi_id "MGI:2441950"; tag "basic"; tag "CCDS"; ccdsid "CCDS84894.1"; havana_gene "OTTMUSG00000029552.1"; havana_transcript "OTTMUST00000073263.1";
chr5	HAVANA	stop_codon	81942908	81942910	0	+	0	gene_id "ENSMUSG00000037605.18"; transcript_id "ENSMUST00000122037.8"; gene_type "protein_coding"; gene_name "Adgrl3"; transcript_type "protein_coding"; transcript_name "Adgrl3-217"; exon_number 22; exon_id "ENSMUSE00001207377.2"; level 2; protein_id "ENSMUSP00000113374.2"; transcript_support_level "5"; mgi_id "MGI:2441950"; tag "not_organism_supported"; tag "basic"; tag "CCDS"; ccdsid "CCDS84895.1"; havana_gene "OTTMUSG00000029552.1"; havana_transcript "OTTMUST00000073277.1";
chr5	HAVANA	stop_codon	81942908	81942910	0	+	0	gene_id "ENSMUSG00000037605.18"; transcript_id "ENSMUST00000119788.8"; gene_type "protein_coding"; gene_name "Adgrl3"; transcript_type "protein_coding"; transcript_name "Adgrl3-209"; exon_number 25; exon_id "ENSMUSE00000715583.2"; level 2; protein_id "ENSMUSP00000114067.2"; transcript_support_level "5"; mgi_id "MGI:2441950"; tag "not_organism_supported"; tag "basic"; havana_gene "OTTMUSG00000029552.1"; havana_transcript "OTTMUST00000073264.1";
chr5	ENSEMBL	stop_codon	81942908	81942910	0	+	0	gene_id "ENSMUSG00000037605.18"; transcript_id "ENSMUST00000072521.11"; gene_type "protein_coding"; gene_name "Adgrl3"; transcript_type "protein_coding"; transcript_name "Adgrl3-201"; exon_number 25; exon_id "ENSMUSE00001304399.2"; level 3; protein_id "ENSMUSP00000072336.5"; transcript_support_level "5"; mgi_id "MGI:2441950"; tag "basic"; tag "CCDS"; ccdsid "CCDS39122.1"; havana_gene "OTTMUSG00000029552.1";
chr5	HAVANA	stop_codon	81942908	81942910	0	+	0	gene_id "ENSMUSG00000037605.18"; transcript_id "ENSMUST00000124117.2"; gene_type "protein_coding"; gene_name "Adgrl3"; transcript_type "protein_coding"; transcript_name "Adgrl3-219"; exon_number 13; exon_id "ENSMUSE00001304399.2"; level 2; protein_id "ENSMUSP00000118882.2"; transcript_support_level "5"; mgi_id "MGI:2441950"; tag "mRNA_start_NF"; tag "cds_start_NF"; tag "not_organism_supported"; havana_gene "OTTMUSG00000029552.1"; havana_transcript "OTTMUST00000073272.1";
chr5	HAVANA	UTR	81942908	81943063	0	+	.	gene_id "ENSMUSG00000037605.18"; transcript_id "ENSMUST00000122356.8"; gene_type "protein_coding"; gene_name "Adgrl3"; transcript_type "protein_coding"; transcript_name "Adgrl3-218"; exon_number 23; exon_id "ENSMUSE00001207377.2"; level 2; protein_id "ENSMUSP00000113600.2"; transcript_support_level "5"; mgi_id "MGI:2441950"; tag "basic"; tag "CCDS"; ccdsid "CCDS84894.1"; havana_gene "OTTMUSG00000029552.1"; havana_transcript "OTTMUST00000073263.1";
chr5	HAVANA	UTR	81942908	81943063	0	+	.	gene_id "ENSMUSG00000037605.18"; transcript_id "ENSMUST00000122037.8"; gene_type "protein_coding"; gene_name "Adgrl3"; transcript_type "protein_coding"; transcript_name "Adgrl3-217"; exon_number 22; exon_id "ENSMUSE00001207377.2"; level 2; protein_id "ENSMUSP00000113374.2"; transcript_support_level "5"; mgi_id "MGI:2441950"; tag "not_organism_supported"; tag "basic"; tag "CCDS"; ccdsid "CCDS84895.1"; havana_gene "OTTMUSG00000029552.1"; havana_transcript "OTTMUST00000073277.1";
chr5	HAVANA	UTR	81942908	81943194	0	+	.	gene_id "ENSMUSG00000037605.18"; transcript_id "ENSMUST00000120673.8"; gene_type "protein_coding"; gene_name "Adgrl3"; transcript_type "protein_coding"; transcript_name "Adgrl3-214"; exon_number 25; exon_id "ENSMUSE00001233546.2"; level 2; protein_id "ENSMUSP00000113482.2"; transcript_support_level "5"; mgi_id "MGI:2441950"; tag "not_organism_supported"; tag "basic"; tag "Ensembl_canonical"; tag "GENCODE_Primary"; tag "appris_principal_3"; havana_gene "OTTMUSG00000029552.1"; havana_transcript "OTTMUST00000073268.1";
chr5	HAVANA	UTR	81942908	81943194	0	+	.	gene_id "ENSMUSG00000037605.18"; transcript_id "ENSMUST00000118034.8"; gene_type "protein_coding"; gene_name "Adgrl3"; transcript_type "protein_coding"; transcript_name "Adgrl3-205"; exon_number 23; exon_id "ENSMUSE00001233546.2"; level 2; protein_id "ENSMUSP00000113534.2"; transcript_support_level "5"; mgi_id "MGI:2441950"; tag "not_organism_supported"; tag "basic"; havana_gene "OTTMUSG00000029552.1"; havana_transcript "OTTMUST00000073269.1";
chr5	HAVANA	UTR	81942908	81943194	0	+	.	gene_id "ENSMUSG00000037605.18"; transcript_id "ENSMUST00000121641.8"; gene_type "protein_coding"; gene_name "Adgrl3"; transcript_type "protein_coding"; transcript_name "Adgrl3-215"; exon_number 24; exon_id "ENSMUSE00001233546.2"; level 2; protein_id "ENSMUSP00000113694.2"; transcript_support_level "5"; mgi_id "MGI:2441950"; tag "not_organism_supported"; tag "basic"; tag "appris_alternative_2"; havana_gene "OTTMUSG00000029552.1"; havana_transcript "OTTMUST00000073271.1";
chr5	HAVANA	UTR	81942908	81943194	0	+	.	gene_id "ENSMUSG00000037605.18"; transcript_id "ENSMUST00000117985.8"; gene_type "protein_coding"; gene_name "Adgrl3"; transcript_type "protein_coding"; transcript_name "Adgrl3-204"; exon_number 24; exon_id "ENSMUSE00001233546.2"; level 2; protein_id "ENSMUSP00000113950.2"; transcript_support_level "5"; mgi_id "MGI:2441950"; tag "not_organism_supported"; tag "basic"; tag "appris_alternative_2"; havana_gene "OTTMUSG00000029552.1"; havana_transcript "OTTMUST00000073273.1";
chr5	HAVANA	UTR	81942908	81943563	0	+	.	gene_id "ENSMUSG00000037605.18"; transcript_id "ENSMUST00000119788.8"; gene_type "protein_coding"; gene_name "Adgrl3"; transcript_type "protein_coding"; transcript_name "Adgrl3-209"; exon_number 25; exon_id "ENSMUSE00000715583.2"; level 2; protein_id "ENSMUSP00000114067.2"; transcript_support_level "5"; mgi_id "MGI:2441950"; tag "not_organism_supported"; tag "basic"; havana_gene "OTTMUSG00000029552.1"; havana_transcript "OTTMUST00000073264.1";
chr5	ENSEMBL	UTR	81942908	81944481	0	+	.	gene_id "ENSMUSG00000037605.18"; transcript_id "ENSMUST00000072521.11"; gene_type "protein_coding"; gene_name "Adgrl3"; transcript_type "protein_coding"; transcript_name "Adgrl3-201"; exon_number 25; exon_id "ENSMUSE00001304399.2"; level 3; protein_id "ENSMUSP00000072336.5"; transcript_support_level "5"; mgi_id "MGI:2441950"; tag "basic"; tag "CCDS"; ccdsid "CCDS39122.1"; havana_gene "OTTMUSG00000029552.1";
chr5	HAVANA	UTR	81942908	81944481	0	+	.	gene_id "ENSMUSG00000037605.18"; transcript_id "ENSMUST00000124117.2"; gene_type "protein_coding"; gene_name "Adgrl3"; transcript_type "protein_coding"; transcript_name "Adgrl3-219"; exon_number 13; exon_id "ENSMUSE00001304399.2"; level 2; protein_id "ENSMUSP00000118882.2"; transcript_support_level "5"; mgi_id "MGI:2441950"; tag "mRNA_start_NF"; tag "cds_start_NF"; tag "not_organism_supported"; havana_gene "OTTMUSG00000029552.1"; havana_transcript "OTTMUST00000073272.1";
chr5	HAVANA	UTR	81942908	81944482	0	+	.	gene_id "ENSMUSG00000037605.18"; transcript_id "ENSMUST00000121707.8"; gene_type "protein_coding"; gene_name "Adgrl3"; transcript_type "protein_coding"; transcript_name "Adgrl3-216"; exon_number 27; exon_id "ENSMUSE00000708377.2"; level 2; protein_id "ENSMUSP00000112823.2"; transcript_support_level "5"; mgi_id "MGI:2441950"; tag "basic"; havana_gene "OTTMUSG00000029552.1"; havana_transcript "OTTMUST00000073255.1";
chr5	HAVANA	exon	81972763	81972980	0	+	.	gene_id "ENSMUSG00000037605.18"; transcript_id "ENSMUST00000148830.2"; gene_type "protein_coding"; gene_name "Adgrl3"; transcript_type "protein_coding_CDS_not_defined"; transcript_name "Adgrl3-228"; exon_number 2; exon_id "ENSMUSE00000746008.2"; level 2; transcript_support_level "5"; mgi_id "MGI:2441950"; havana_gene "OTTMUSG00000029552.1"; havana_transcript "OTTMUST00000073258.1";
chr5	HAVANA	gene	81974663	81975670	0	+	.	gene_id "ENSMUSG00000106746.2"; gene_type "TEC"; gene_name "2900064F13Rik"; level 2; mgi_id "MGI:1920293"; havana_gene "OTTMUSG00000056062.1";
chr5	HAVANA	transcript	81974663	81975670	0	+	.	gene_id "ENSMUSG00000106746.2"; transcript_id "ENSMUST00000202166.2"; gene_type "TEC"; gene_name "2900064F13Rik"; transcript_type "TEC"; transcript_name "2900064F13Rik-201"; level 2; transcript_support_level "NA"; mgi_id "MGI:1920293"; tag "basic"; tag "Ensembl_canonical"; tag "GENCODE_Primary"; havana_gene "OTTMUSG00000056062.1"; havana_transcript "OTTMUST00000138627.1";
chr5	HAVANA	exon	81974663	81975670	0	+	.	gene_id "ENSMUSG00000106746.2"; transcript_id "ENSMUST00000202166.2"; gene_type "TEC"; gene_name "2900064F13Rik"; transcript_type "TEC"; transcript_name "2900064F13Rik-201"; exon_number 1; exon_id "ENSMUSE00001358543.2"; level 2; transcript_support_level "NA"; mgi_id "MGI:1920293"; tag "basic"; tag "Ensembl_canonical"; tag "GENCODE_Primary"; havana_gene "OTTMUSG00000056062.1"; havana_transcript "OTTMUST00000138627.1";
chr5	sragcm37_es	exon	82053707	82053882	0.0026466396259078	+	.	gene_id "ENSMUSG00000132904.1"; transcript_id "ENSMUSG00000132904.1_tx_4"; exon_id "chr5_82053707_82053882_+"; exonnum "1"; txlen "1185";
chr5	HAVANA	exon	82057851	82057958	0	+	.	gene_id "ENSMUSG00000132904.1"; transcript_id "ENSMUST00000314763.1"; gene_type "lncRNA"; gene_name "ENSMUSG00000132904"; transcript_type "lncRNA"; transcript_name "ENSMUST00000314763"; exon_number 1; exon_id "ENSMUSE00001621651.1"; level 2; tag "basic"; tag "Ensembl_canonical"; tag "GENCODE_Primary"; tag "TAGENE";
chr5	HAVANA	gene	82057851	82074134	0	+	.	gene_id "ENSMUSG00000132904.1"; gene_type "lncRNA"; gene_name "ENSMUSG00000132904"; level 2;
chr5	HAVANA	transcript	82057851	82074134	0	+	.	gene_id "ENSMUSG00000132904.1"; transcript_id "ENSMUST00000314763.1"; gene_type "lncRNA"; gene_name "ENSMUSG00000132904"; transcript_type "lncRNA"; transcript_name "ENSMUST00000314763"; level 2; tag "basic"; tag "Ensembl_canonical"; tag "GENCODE_Primary"; tag "TAGENE";
chr5	HAVANA	exon	82072440	82072544	0	+	.	gene_id "ENSMUSG00000132904.1"; transcript_id "ENSMUST00000314763.1"; gene_type "lncRNA"; gene_name "ENSMUSG00000132904"; transcript_type "lncRNA"; transcript_name "ENSMUST00000314763"; exon_number 2; exon_id "ENSMUSE00001621653.1"; level 2; tag "basic"; tag "Ensembl_canonical"; tag "GENCODE_Primary"; tag "TAGENE";
chr5	ENSEMBL_gcm37	exon	82072440	82072544	0.0026466396259078	+	.	gene_id "ENSMUSG00000132904.1"; transcript_id "ENSMUSG00000132904.1_tx_4"; exon_id "chr5_82072440_82072544_+"; exonnum "2"; txlen "1185";
chr5	HAVANA	exon	82073231	82074134	0	+	.	gene_id "ENSMUSG00000132904.1"; transcript_id "ENSMUST00000314763.1"; gene_type "lncRNA"; gene_name "ENSMUSG00000132904"; transcript_type "lncRNA"; transcript_name "ENSMUST00000314763"; exon_number 3; exon_id "ENSMUSE00001621652.1"; level 2; tag "basic"; tag "Ensembl_canonical"; tag "GENCODE_Primary"; tag "TAGENE";
chr5	ENSEMBL_gcm37	exon	82073231	82074134	0.0026466396259078	+	.	gene_id "ENSMUSG00000132904.1"; transcript_id "ENSMUSG00000132904.1_tx_4"; exon_id "chr5_82073231_82074134_+"; exonnum "3"; txlen "1185";
chr5	sragcm37_es	exon	82078693	82078939	0.00258826234317739	+	.	gene_id "sragcm37_gene_13391"; transcript_id "sragcm37_gene_13391_tx_2"; exon_id "chr5_82078693_82078939_+"; exonnum "1"; txlen "1296";
chr5	sragcm37_mid	exon	82100926	82101214	0.00258826234317739	+	.	gene_id "sragcm37_gene_13391"; transcript_id "sragcm37_gene_13391_tx_2"; exon_id "chr5_82100926_82101214_+"; exonnum "2"; txlen "1296";
chr5	sragcm37_mid	exon	82101451	82101890	0.00258826234317739	+	.	gene_id "sragcm37_gene_13391"; transcript_id "sragcm37_gene_13391_tx_2"; exon_id "chr5_82101451_82101890_+"; exonnum "3"; txlen "1296";
chr5	sragcm37_mid	exon	82103783	82103911	0.00258826234317739	+	.	gene_id "sragcm37_gene_13391"; transcript_id "sragcm37_gene_13391_tx_2"; exon_id "chr5_82103783_82103911_+"; exonnum "4"; txlen "1296";
chr5	sragcm37_ss	exon	82112083	82112273	0.00258826234317739	+	.	gene_id "sragcm37_gene_13391"; transcript_id "sragcm37_gene_13391_tx_2"; exon_id "chr5_82112083_82112273_+"; exonnum "5"; txlen "1296";
chr5	sragcm37_es	exon	82233699	82233820	0.0234568705956564	+	.	gene_id "sragcm37_gene_15096"; transcript_id "sragcm37_gene_15096_tx_21"; exon_id "chr5_82233699_82233820_+"; exonnum "1"; txlen "2221";
chr5	sragcm37_es	exon	82233699	82233820	0.0234568705956564	+	.	gene_id "sragcm37_gene_15096"; transcript_id "sragcm37_gene_15096_tx_22"; exon_id "chr5_82233699_82233820_+"; exonnum "1"; txlen "518";
chr5	sragcm37_es	exon	82233699	82233820	0.01286344516536	+	.	gene_id "sragcm37_gene_15096"; transcript_id "sragcm37_gene_15096_tx_55"; exon_id "chr5_82233699_82233820_+"; exonnum "1"; txlen "2101";
chr5	sragcm37_es	exon	82233699	82233820	0.0113500986753176	+	.	gene_id "sragcm37_gene_15096"; transcript_id "sragcm37_gene_15096_tx_58"; exon_id "chr5_82233699_82233820_+"; exonnum "1"; txlen "2335";
chr5	sragcm37_es	exon	82233699	82233820	0.00567504933765881	+	.	gene_id "sragcm37_gene_15096"; transcript_id "sragcm37_gene_15096_tx_73"; exon_id "chr5_82233699_82233820_+"; exonnum "1"; txlen "2215";
chr5	sragcm37_es	exon	82235786	82235860	0.0495620975488869	+	.	gene_id "sragcm37_gene_15096"; transcript_id "sragcm37_gene_15096_tx_3"; exon_id "chr5_82235786_82235860_+"; exonnum "1"; txlen "2174";
chr5	sragcm37_es	exon	82235786	82235860	0.0113500986753176	+	.	gene_id "sragcm37_gene_15096"; transcript_id "sragcm37_gene_15096_tx_57"; exon_id "chr5_82235786_82235860_+"; exonnum "1"; txlen "2288";
chr5	sragcm37_mid	exon	82238887	82239006	0.0234568705956564	+	.	gene_id "sragcm37_gene_15096"; transcript_id "sragcm37_gene_15096_tx_21"; exon_id "chr5_82238887_82239006_+"; exonnum "2"; txlen "2221";
chr5	sragcm37_mid	exon	82238887	82239006	0.0234568705956564	+	.	gene_id "sragcm37_gene_15096"; transcript_id "sragcm37_gene_15096_tx_22"; exon_id "chr5_82238887_82239006_+"; exonnum "2"; txlen "518";
chr5	sragcm37_mid	exon	82238887	82239006	0.0495620975488869	+	.	gene_id "sragcm37_gene_15096"; transcript_id "sragcm37_gene_15096_tx_3"; exon_id "chr5_82238887_82239006_+"; exonnum "2"; txlen "2174";
chr5	sragcm37_mid	exon	82238887	82239006	0.0113500986753176	+	.	gene_id "sragcm37_gene_15096"; transcript_id "sragcm37_gene_15096_tx_57"; exon_id "chr5_82238887_82239006_+"; exonnum "2"; txlen "2288";
chr5	sragcm37_mid	exon	82238887	82239006	0.0113500986753176	+	.	gene_id "sragcm37_gene_15096"; transcript_id "sragcm37_gene_15096_tx_58"; exon_id "chr5_82238887_82239006_+"; exonnum "2"; txlen "2335";
chr5	sragcm37_mid	exon	82246661	82246774	0.0113500986753176	+	.	gene_id "sragcm37_gene_15096"; transcript_id "sragcm37_gene_15096_tx_57"; exon_id "chr5_82246661_82246774_+"; exonnum "3"; txlen "2288";
chr5	sragcm37_mid	exon	82246661	82246774	0.0113500986753176	+	.	gene_id "sragcm37_gene_15096"; transcript_id "sragcm37_gene_15096_tx_58"; exon_id "chr5_82246661_82246774_+"; exonnum "3"; txlen "2335";
chr5	sragcm37_mid	exon	82246661	82246774	0.00567504933765881	+	.	gene_id "sragcm37_gene_15096"; transcript_id "sragcm37_gene_15096_tx_73"; exon_id "chr5_82246661_82246774_+"; exonnum "2"; txlen "2215";
chr5	sragcm37_ss	exon	82264212	82266190	0.0234568705956564	+	.	gene_id "sragcm37_gene_15096"; transcript_id "sragcm37_gene_15096_tx_21"; exon_id "chr5_82264212_82266190_+"; exonnum "3"; txlen "2221";
chr5	sragcm37_ss	exon	82264212	82266190	0.0495620975488869	+	.	gene_id "sragcm37_gene_15096"; transcript_id "sragcm37_gene_15096_tx_3"; exon_id "chr5_82264212_82266190_+"; exonnum "3"; txlen "2174";
chr5	sragcm37_ss	exon	82264212	82266190	0.01286344516536	+	.	gene_id "sragcm37_gene_15096"; transcript_id "sragcm37_gene_15096_tx_55"; exon_id "chr5_82264212_82266190_+"; exonnum "2"; txlen "2101";
chr5	sragcm37_ss	exon	82264212	82266190	0.0113500986753176	+	.	gene_id "sragcm37_gene_15096"; transcript_id "sragcm37_gene_15096_tx_57"; exon_id "chr5_82264212_82266190_+"; exonnum "4"; txlen "2288";
chr5	sragcm37_ss	exon	82264212	82266190	0.0113500986753176	+	.	gene_id "sragcm37_gene_15096"; transcript_id "sragcm37_gene_15096_tx_58"; exon_id "chr5_82264212_82266190_+"; exonnum "4"; txlen "2335";
chr5	sragcm37_ss	exon	82264212	82266190	0.00567504933765881	+	.	gene_id "sragcm37_gene_15096"; transcript_id "sragcm37_gene_15096_tx_73"; exon_id "chr5_82264212_82266190_+"; exonnum "3"; txlen "2215";
chr5	sragcm37_es	exon	82282870	82282981	0.192218342301077	+	.	gene_id "sragcm37_gene_15096"; transcript_id "sragcm37_gene_15096_tx_1"; exon_id "chr5_82282870_82282981_+"; exonnum "1"; txlen "2604";
chr5	sragcm37_es	exon	82282870	82282981	0.0304222645745408	+	.	gene_id "sragcm37_gene_15096"; transcript_id "sragcm37_gene_15096_tx_10"; exon_id "chr5_82282870_82282981_+"; exonnum "1"; txlen "885";
chr5	sragcm37_es	exon	82282870	82282981	0.0302829898016812	+	.	gene_id "sragcm37_gene_15096"; transcript_id "sragcm37_gene_15096_tx_11"; exon_id "chr5_82282870_82282981_+"; exonnum "1"; txlen "2959";
chr5	sragcm37_es	exon	82282870	82282981	0.0286116925273665	+	.	gene_id "sragcm37_gene_15096"; transcript_id "sragcm37_gene_15096_tx_12"; exon_id "chr5_82282870_82282981_+"; exonnum "1"; txlen "1132";
chr5	sragcm37_es	exon	82282870	82282981	0.0277802696351552	+	.	gene_id "sragcm37_gene_15096"; transcript_id "sragcm37_gene_15096_tx_13"; exon_id "chr5_82282870_82282981_+"; exonnum "1"; txlen "3011";
chr5	sragcm37_es	exon	82282870	82282981	0.0277802696351552	+	.	gene_id "sragcm37_gene_15096"; transcript_id "sragcm37_gene_15096_tx_14"; exon_id "chr5_82282870_82282981_+"; exonnum "1"; txlen "2849";
chr5	sragcm37_es	exon	82282870	82282981	0.0258428190569762	+	.	gene_id "sragcm37_gene_15096"; transcript_id "sragcm37_gene_15096_tx_16"; exon_id "chr5_82282870_82282981_+"; exonnum "1"; txlen "2816";
chr5	sragcm37_es	exon	82282870	82282981	0.0243004903853698	+	.	gene_id "sragcm37_gene_15096"; transcript_id "sragcm37_gene_15096_tx_17"; exon_id "chr5_82282870_82282981_+"; exonnum "1"; txlen "3333";
chr5	sragcm37_es	exon	82282870	82282981	0.0243004903853698	+	.	gene_id "sragcm37_gene_15096"; transcript_id "sragcm37_gene_15096_tx_18"; exon_id "chr5_82282870_82282981_+"; exonnum "1"; txlen "3171";
chr5	sragcm37_es	exon	82282870	82282981	0.0239969034100493	+	.	gene_id "sragcm37_gene_15096"; transcript_id "sragcm37_gene_15096_tx_19"; exon_id "chr5_82282870_82282981_+"; exonnum "1"; txlen "1136";
chr5	sragcm37_es	exon	82282870	82282981	0.0568867078486246	+	.	gene_id "sragcm37_gene_15096"; transcript_id "sragcm37_gene_15096_tx_2"; exon_id "chr5_82282870_82282981_+"; exonnum "1"; txlen "3015";
chr5	sragcm37_es	exon	82282870	82282981	0.0205339094443259	+	.	gene_id "sragcm37_gene_15096"; transcript_id "sragcm37_gene_15096_tx_23"; exon_id "chr5_82282870_82282981_+"; exonnum "1"; txlen "2709";
chr5	sragcm37_es	exon	82282870	82282981	0.0203050721161956	+	.	gene_id "sragcm37_gene_15096"; transcript_id "sragcm37_gene_15096_tx_24"; exon_id "chr5_82282870_82282981_+"; exonnum "1"; txlen "3330";
chr5	sragcm37_es	exon	82282870	82282981	0.0203050721161956	+	.	gene_id "sragcm37_gene_15096"; transcript_id "sragcm37_gene_15096_tx_25"; exon_id "chr5_82282870_82282981_+"; exonnum "1"; txlen "3118";
chr5	sragcm37_es	exon	82282870	82282981	0.0203050721161956	+	.	gene_id "sragcm37_gene_15096"; transcript_id "sragcm37_gene_15096_tx_26"; exon_id "chr5_82282870_82282981_+"; exonnum "1"; txlen "3386";
chr5	sragcm37_es	exon	82282870	82282981	0.0203050721161956	+	.	gene_id "sragcm37_gene_15096"; transcript_id "sragcm37_gene_15096_tx_27"; exon_id "chr5_82282870_82282981_+"; exonnum "1"; txlen "3174";
chr5	sragcm37_es	exon	82282870	82282981	0.0203050721161956	+	.	gene_id "sragcm37_gene_15096"; transcript_id "sragcm37_gene_15096_tx_28"; exon_id "chr5_82282870_82282981_+"; exonnum "1"; txlen "3243";
chr5	sragcm37_es	exon	82282870	82282981	0.0203050721161956	+	.	gene_id "sragcm37_gene_15096"; transcript_id "sragcm37_gene_15096_tx_29"; exon_id "chr5_82282870_82282981_+"; exonnum "1"; txlen "3224";
chr5	sragcm37_es	exon	82282870	82282981	0.0203050721161956	+	.	gene_id "sragcm37_gene_15096"; transcript_id "sragcm37_gene_15096_tx_30"; exon_id "chr5_82282870_82282981_+"; exonnum "1"; txlen "3012";
chr5	sragcm37_es	exon	82282870	82282981	0.0193821142927321	+	.	gene_id "sragcm37_gene_15096"; transcript_id "sragcm37_gene_15096_tx_31"; exon_id "chr5_82282870_82282981_+"; exonnum "1"; txlen "3134";
chr5	sragcm37_es	exon	82282870	82282981	0.0193821142927321	+	.	gene_id "sragcm37_gene_15096"; transcript_id "sragcm37_gene_15096_tx_32"; exon_id "chr5_82282870_82282981_+"; exonnum "1"; txlen "3277";
chr5	sragcm37_es	exon	82282870	82282981	0.0193821142927321	+	.	gene_id "sragcm37_gene_15096"; transcript_id "sragcm37_gene_15096_tx_33"; exon_id "chr5_82282870_82282981_+"; exonnum "1"; txlen "3190";
chr5	sragcm37_es	exon	82282870	82282981	0.0178855530867518	+	.	gene_id "sragcm37_gene_15096"; transcript_id "sragcm37_gene_15096_tx_34"; exon_id "chr5_82282870_82282981_+"; exonnum "1"; txlen "2871";
chr5	sragcm37_es	exon	82282870	82282981	0.0175361986458053	+	.	gene_id "sragcm37_gene_15096"; transcript_id "sragcm37_gene_15096_tx_35"; exon_id "chr5_82282870_82282981_+"; exonnum "1"; txlen "1198";
chr5	sragcm37_es	exon	82282870	82282981	0.0167742600636445	+	.	gene_id "sragcm37_gene_15096"; transcript_id "sragcm37_gene_15096_tx_36"; exon_id "chr5_82282870_82282981_+"; exonnum "1"; txlen "502";
chr5	sragcm37_es	exon	82282870	82282981	0.0156902829988784	+	.	gene_id "sragcm37_gene_15096"; transcript_id "sragcm37_gene_15096_tx_37"; exon_id "chr5_82282870_82282981_+"; exonnum "1"; txlen "3471";
chr5	sragcm37_es	exon	82282870	82282981	0.0156902829988784	+	.	gene_id "sragcm37_gene_15096"; transcript_id "sragcm37_gene_15096_tx_38"; exon_id "chr5_82282870_82282981_+"; exonnum "1"; txlen "3475";
chr5	sragcm37_es	exon	82282870	82282981	0.0156902829988784	+	.	gene_id "sragcm37_gene_15096"; transcript_id "sragcm37_gene_15096_tx_39"; exon_id "chr5_82282870_82282981_+"; exonnum "1"; txlen "3259";
chr5	sragcm37_es	exon	82282870	82282981	0.0373258310869648	+	.	gene_id "sragcm37_gene_15096"; transcript_id "sragcm37_gene_15096_tx_4"; exon_id "chr5_82282870_82282981_+"; exonnum "1"; txlen "2760";
chr5	sragcm37_es	exon	82282870	82282981	0.0156902829988784	+	.	gene_id "sragcm37_gene_15096"; transcript_id "sragcm37_gene_15096_tx_40"; exon_id "chr5_82282870_82282981_+"; exonnum "1"; txlen "3263";
chr5	sragcm37_es	exon	82282870	82282981	0.0156902829988784	+	.	gene_id "sragcm37_gene_15096"; transcript_id "sragcm37_gene_15096_tx_41"; exon_id "chr5_82282870_82282981_+"; exonnum "1"; txlen "3309";
chr5	sragcm37_es	exon	82282870	82282981	0.0156902829988784	+	.	gene_id "sragcm37_gene_15096"; transcript_id "sragcm37_gene_15096_tx_42"; exon_id "chr5_82282870_82282981_+"; exonnum "1"; txlen "3101";
chr5	sragcm37_es	exon	82282870	82282981	0.0156902829988784	+	.	gene_id "sragcm37_gene_15096"; transcript_id "sragcm37_gene_15096_tx_43"; exon_id "chr5_82282870_82282981_+"; exonnum "1"; txlen "3203";
chr5	sragcm37_es	exon	82282870	82282981	0.0156902829988784	+	.	gene_id "sragcm37_gene_15096"; transcript_id "sragcm37_gene_15096_tx_44"; exon_id "chr5_82282870_82282981_+"; exonnum "1"; txlen "3272";
chr5	sragcm37_es	exon	82282870	82282981	0.014767325175415	+	.	gene_id "sragcm37_gene_15096"; transcript_id "sragcm37_gene_15096_tx_45"; exon_id "chr5_82282870_82282981_+"; exonnum "1"; txlen "2867";
chr5	sragcm37_es	exon	82282870	82282981	0.014767325175415	+	.	gene_id "sragcm37_gene_15096"; transcript_id "sragcm37_gene_15096_tx_46"; exon_id "chr5_82282870_82282981_+"; exonnum "1"; txlen "992";
chr5	sragcm37_es	exon	82282870	82282981	0.014767325175415	+	.	gene_id "sragcm37_gene_15096"; transcript_id "sragcm37_gene_15096_tx_47"; exon_id "chr5_82282870_82282981_+"; exonnum "1"; txlen "3246";
chr5	sragcm37_es	exon	82282870	82282981	0.014767325175415	+	.	gene_id "sragcm37_gene_15096"; transcript_id "sragcm37_gene_15096_tx_48"; exon_id "chr5_82282870_82282981_+"; exonnum "1"; txlen "2705";
chr5	sragcm37_es	exon	82282870	82282981	0.014767325175415	+	.	gene_id "sragcm37_gene_15096"; transcript_id "sragcm37_gene_15096_tx_49"; exon_id "chr5_82282870_82282981_+"; exonnum "1"; txlen "3034";
chr5	sragcm37_es	exon	82282870	82282981	0.0371865563141053	+	.	gene_id "sragcm37_gene_15096"; transcript_id "sragcm37_gene_15096_tx_5"; exon_id "chr5_82282870_82282981_+"; exonnum "1"; txlen "2922";
chr5	sragcm37_es	exon	82282870	82282981	0.014767325175415	+	.	gene_id "sragcm37_gene_15096"; transcript_id "sragcm37_gene_15096_tx_50"; exon_id "chr5_82282870_82282981_+"; exonnum "1"; txlen "3103";
chr5	sragcm37_es	exon	82282870	82282981	0.014767325175415	+	.	gene_id "sragcm37_gene_15096"; transcript_id "sragcm37_gene_15096_tx_51"; exon_id "chr5_82282870_82282981_+"; exonnum "1"; txlen "3331";
chr5	sragcm37_es	exon	82282870	82282981	0.014767325175415	+	.	gene_id "sragcm37_gene_15096"; transcript_id "sragcm37_gene_15096_tx_52"; exon_id "chr5_82282870_82282981_+"; exonnum "1"; txlen "3084";
chr5	sragcm37_es	exon	82282870	82282981	0.014767325175415	+	.	gene_id "sragcm37_gene_15096"; transcript_id "sragcm37_gene_15096_tx_53"; exon_id "chr5_82282870_82282981_+"; exonnum "1"; txlen "3119";
chr5	sragcm37_es	exon	82282870	82282981	0.014767325175415	+	.	gene_id "sragcm37_gene_15096"; transcript_id "sragcm37_gene_15096_tx_54"; exon_id "chr5_82282870_82282981_+"; exonnum "1"; txlen "2872";
chr5	sragcm37_es	exon	82282870	82282981	0.0110754938815612	+	.	gene_id "sragcm37_gene_15096"; transcript_id "sragcm37_gene_15096_tx_59"; exon_id "chr5_82282870_82282981_+"; exonnum "1"; txlen "996";
chr5	sragcm37_es	exon	82282870	82282981	0.0332264816446837	+	.	gene_id "sragcm37_gene_15096"; transcript_id "sragcm37_gene_15096_tx_6"; exon_id "chr5_82282870_82282981_+"; exonnum "1"; txlen "2872";
chr5	sragcm37_es	exon	82282870	82282981	0.0110754938815612	+	.	gene_id "sragcm37_gene_15096"; transcript_id "sragcm37_gene_15096_tx_60"; exon_id "chr5_82282870_82282981_+"; exonnum "1"; txlen "3335";
chr5	sragcm37_es	exon	82282870	82282981	0.00945841556276468	+	.	gene_id "sragcm37_gene_15096"; transcript_id "sragcm37_gene_15096_tx_63"; exon_id "chr5_82282870_82282981_+"; exonnum "1"; txlen "718";
chr5	sragcm37_es	exon	82282870	82282981	0.00718839582770115	+	.	gene_id "sragcm37_gene_15096"; transcript_id "sragcm37_gene_15096_tx_64"; exon_id "chr5_82282870_82282981_+"; exonnum "1"; txlen "3068";
chr5	sragcm37_es	exon	82282870	82282981	0.00718839582770115	+	.	gene_id "sragcm37_gene_15096"; transcript_id "sragcm37_gene_15096_tx_65"; exon_id "chr5_82282870_82282981_+"; exonnum "1"; txlen "1077";
chr5	sragcm37_es	exon	82282870	82282981	0.00718839582770115	+	.	gene_id "sragcm37_gene_15096"; transcript_id "sragcm37_gene_15096_tx_66"; exon_id "chr5_82282870_82282981_+"; exonnum "1"; txlen "613";
chr5	sragcm37_es	exon	82282870	82282981	0.00710728476232248	+	.	gene_id "sragcm37_gene_15096"; transcript_id "sragcm37_gene_15096_tx_67"; exon_id "chr5_82282870_82282981_+"; exonnum "1"; txlen "2766";
chr5	sragcm37_es	exon	82282870	82282981	0.00681005920519057	+	.	gene_id "sragcm37_gene_15096"; transcript_id "sragcm37_gene_15096_tx_68"; exon_id "chr5_82282870_82282981_+"; exonnum "1"; txlen "880";
chr5	sragcm37_es	exon	82282870	82282981	0.006603266566416	+	.	gene_id "sragcm37_gene_15096"; transcript_id "sragcm37_gene_15096_tx_69"; exon_id "chr5_82282870_82282981_+"; exonnum "1"; txlen "918";
chr5	sragcm37_es	exon	82282870	82282981	0.0313805659977568	+	.	gene_id "sragcm37_gene_15096"; transcript_id "sragcm37_gene_15096_tx_7"; exon_id "chr5_82282870_82282981_+"; exonnum "1"; txlen "3007";
chr5	sragcm37_es	exon	82282870	82282981	0.00646070476424405	+	.	gene_id "sragcm37_gene_15096"; transcript_id "sragcm37_gene_15096_tx_71"; exon_id "chr5_82282870_82282981_+"; exonnum "1"; txlen "3193";
chr5	sragcm37_es	exon	82282870	82282981	0.00584954046010145	+	.	gene_id "sragcm37_gene_15096"; transcript_id "sragcm37_gene_15096_tx_72"; exon_id "chr5_82282870_82282981_+"; exonnum "1"; txlen "729";
chr5	sragcm37_es	exon	82282870	82282981	0.00529671271514822	+	.	gene_id "sragcm37_gene_15096"; transcript_id "sragcm37_gene_15096_tx_74"; exon_id "chr5_82282870_82282981_+"; exonnum "1"; txlen "775";
chr5	sragcm37_es	exon	82282870	82282981	0.00491837609263763	+	.	gene_id "sragcm37_gene_15096"; transcript_id "sragcm37_gene_15096_tx_75"; exon_id "chr5_82282870_82282981_+"; exonnum "1"; txlen "1342";
chr5	sragcm37_es	exon	82282870	82282981	0.00491837609263763	+	.	gene_id "sragcm37_gene_15096"; transcript_id "sragcm37_gene_15096_tx_76"; exon_id "chr5_82282870_82282981_+"; exonnum "1"; txlen "1180";
chr5	sragcm37_es	exon	82282870	82282981	0.00491837609263763	+	.	gene_id "sragcm37_gene_15096"; transcript_id "sragcm37_gene_15096_tx_77"; exon_id "chr5_82282870_82282981_+"; exonnum "1"; txlen "769";
chr5	sragcm37_es	exon	82282870	82282981	0.00491837609263763	+	.	gene_id "sragcm37_gene_15096"; transcript_id "sragcm37_gene_15096_tx_78"; exon_id "chr5_82282870_82282981_+"; exonnum "1"; txlen "931";
chr5	sragcm37_es	exon	82282870	82282981	0.0313805659977568	+	.	gene_id "sragcm37_gene_15096"; transcript_id "sragcm37_gene_15096_tx_8"; exon_id "chr5_82282870_82282981_+"; exonnum "1"; txlen "2845";
chr5	sragcm37_es	exon	82282870	82282981	0.0304222645745408	+	.	gene_id "sragcm37_gene_15096"; transcript_id "sragcm37_gene_15096_tx_9"; exon_id "chr5_82282870_82282981_+"; exonnum "1"; txlen "1047";
chr5	sragcm37_mid	exon	82283509	82283670	0.0286116925273665	+	.	gene_id "sragcm37_gene_15096"; transcript_id "sragcm37_gene_15096_tx_12"; exon_id "chr5_82283509_82283670_+"; exonnum "2"; txlen "1132";
chr5	sragcm37_mid	exon	82283509	82283670	0.0277802696351552	+	.	gene_id "sragcm37_gene_15096"; transcript_id "sragcm37_gene_15096_tx_13"; exon_id "chr5_82283509_82283670_+"; exonnum "2"; txlen "3011";
chr5	sragcm37_mid	exon	82283509	82283670	0.0243004903853698	+	.	gene_id "sragcm37_gene_15096"; transcript_id "sragcm37_gene_15096_tx_17"; exon_id "chr5_82283509_82283670_+"; exonnum "2"; txlen "3333";
chr5	sragcm37_mid	exon	82283509	82283670	0.0239969034100493	+	.	gene_id "sragcm37_gene_15096"; transcript_id "sragcm37_gene_15096_tx_19"; exon_id "chr5_82283509_82283670_+"; exonnum "2"; txlen "1136";
chr5	sragcm37_mid	exon	82283509	82283670	0.0203050721161956	+	.	gene_id "sragcm37_gene_15096"; transcript_id "sragcm37_gene_15096_tx_24"; exon_id "chr5_82283509_82283670_+"; exonnum "2"; txlen "3330";
chr5	sragcm37_mid	exon	82283509	82283670	0.0203050721161956	+	.	gene_id "sragcm37_gene_15096"; transcript_id "sragcm37_gene_15096_tx_25"; exon_id "chr5_82283509_82283670_+"; exonnum "2"; txlen "3118";
chr5	sragcm37_mid	exon	82283509	82283670	0.0203050721161956	+	.	gene_id "sragcm37_gene_15096"; transcript_id "sragcm37_gene_15096_tx_26"; exon_id "chr5_82283509_82283670_+"; exonnum "2"; txlen "3386";
chr5	sragcm37_mid	exon	82283509	82283670	0.0203050721161956	+	.	gene_id "sragcm37_gene_15096"; transcript_id "sragcm37_gene_15096_tx_27"; exon_id "chr5_82283509_82283670_+"; exonnum "2"; txlen "3174";
chr5	sragcm37_mid	exon	82283509	82283670	0.0203050721161956	+	.	gene_id "sragcm37_gene_15096"; transcript_id "sragcm37_gene_15096_tx_28"; exon_id "chr5_82283509_82283670_+"; exonnum "2"; txlen "3243";
chr5	sragcm37_mid	exon	82283509	82283670	0.0193821142927321	+	.	gene_id "sragcm37_gene_15096"; transcript_id "sragcm37_gene_15096_tx_31"; exon_id "chr5_82283509_82283670_+"; exonnum "2"; txlen "3134";
chr5	sragcm37_mid	exon	82283509	82283670	0.0193821142927321	+	.	gene_id "sragcm37_gene_15096"; transcript_id "sragcm37_gene_15096_tx_32"; exon_id "chr5_82283509_82283670_+"; exonnum "2"; txlen "3277";
chr5	sragcm37_mid	exon	82283509	82283670	0.0193821142927321	+	.	gene_id "sragcm37_gene_15096"; transcript_id "sragcm37_gene_15096_tx_33"; exon_id "chr5_82283509_82283670_+"; exonnum "2"; txlen "3190";
chr5	sragcm37_mid	exon	82283509	82283670	0.0178855530867518	+	.	gene_id "sragcm37_gene_15096"; transcript_id "sragcm37_gene_15096_tx_34"; exon_id "chr5_82283509_82283670_+"; exonnum "2"; txlen "2871";
chr5	sragcm37_mid	exon	82283509	82283670	0.0175361986458053	+	.	gene_id "sragcm37_gene_15096"; transcript_id "sragcm37_gene_15096_tx_35"; exon_id "chr5_82283509_82283670_+"; exonnum "2"; txlen "1198";
chr5	sragcm37_mid	exon	82283509	82283670	0.0156902829988784	+	.	gene_id "sragcm37_gene_15096"; transcript_id "sragcm37_gene_15096_tx_37"; exon_id "chr5_82283509_82283670_+"; exonnum "2"; txlen "3471";
chr5	sragcm37_mid	exon	82283509	82283670	0.0156902829988784	+	.	gene_id "sragcm37_gene_15096"; transcript_id "sragcm37_gene_15096_tx_38"; exon_id "chr5_82283509_82283670_+"; exonnum "2"; txlen "3475";
chr5	sragcm37_mid	exon	82283509	82283670	0.0156902829988784	+	.	gene_id "sragcm37_gene_15096"; transcript_id "sragcm37_gene_15096_tx_39"; exon_id "chr5_82283509_82283670_+"; exonnum "2"; txlen "3259";
chr5	sragcm37_mid	exon	82283509	82283670	0.0156902829988784	+	.	gene_id "sragcm37_gene_15096"; transcript_id "sragcm37_gene_15096_tx_40"; exon_id "chr5_82283509_82283670_+"; exonnum "2"; txlen "3263";
chr5	sragcm37_mid	exon	82283509	82283670	0.0156902829988784	+	.	gene_id "sragcm37_gene_15096"; transcript_id "sragcm37_gene_15096_tx_43"; exon_id "chr5_82283509_82283670_+"; exonnum "2"; txlen "3203";
chr5	sragcm37_mid	exon	82283509	82283670	0.0156902829988784	+	.	gene_id "sragcm37_gene_15096"; transcript_id "sragcm37_gene_15096_tx_44"; exon_id "chr5_82283509_82283670_+"; exonnum "2"; txlen "3272";
chr5	sragcm37_mid	exon	82283509	82283670	0.014767325175415	+	.	gene_id "sragcm37_gene_15096"; transcript_id "sragcm37_gene_15096_tx_45"; exon_id "chr5_82283509_82283670_+"; exonnum "2"; txlen "2867";
chr5	sragcm37_mid	exon	82283509	82283670	0.014767325175415	+	.	gene_id "sragcm37_gene_15096"; transcript_id "sragcm37_gene_15096_tx_46"; exon_id "chr5_82283509_82283670_+"; exonnum "2"; txlen "992";
chr5	sragcm37_mid	exon	82283509	82283670	0.014767325175415	+	.	gene_id "sragcm37_gene_15096"; transcript_id "sragcm37_gene_15096_tx_47"; exon_id "chr5_82283509_82283670_+"; exonnum "2"; txlen "3246";
chr5	sragcm37_mid	exon	82283509	82283670	0.014767325175415	+	.	gene_id "sragcm37_gene_15096"; transcript_id "sragcm37_gene_15096_tx_49"; exon_id "chr5_82283509_82283670_+"; exonnum "2"; txlen "3034";
chr5	sragcm37_mid	exon	82283509	82283670	0.0371865563141053	+	.	gene_id "sragcm37_gene_15096"; transcript_id "sragcm37_gene_15096_tx_5"; exon_id "chr5_82283509_82283670_+"; exonnum "2"; txlen "2922";
chr5	sragcm37_mid	exon	82283509	82283670	0.014767325175415	+	.	gene_id "sragcm37_gene_15096"; transcript_id "sragcm37_gene_15096_tx_50"; exon_id "chr5_82283509_82283670_+"; exonnum "2"; txlen "3103";
chr5	sragcm37_mid	exon	82283509	82283670	0.014767325175415	+	.	gene_id "sragcm37_gene_15096"; transcript_id "sragcm37_gene_15096_tx_51"; exon_id "chr5_82283509_82283670_+"; exonnum "2"; txlen "3331";
chr5	sragcm37_mid	exon	82283509	82283670	0.014767325175415	+	.	gene_id "sragcm37_gene_15096"; transcript_id "sragcm37_gene_15096_tx_53"; exon_id "chr5_82283509_82283670_+"; exonnum "2"; txlen "3119";
chr5	sragcm37_mid	exon	82283509	82283670	0.0110754938815612	+	.	gene_id "sragcm37_gene_15096"; transcript_id "sragcm37_gene_15096_tx_59"; exon_id "chr5_82283509_82283670_+"; exonnum "2"; txlen "996";
chr5	sragcm37_mid	exon	82283509	82283670	0.0110754938815612	+	.	gene_id "sragcm37_gene_15096"; transcript_id "sragcm37_gene_15096_tx_60"; exon_id "chr5_82283509_82283670_+"; exonnum "2"; txlen "3335";
chr5	sragcm37_mid	exon	82283509	82283670	0.00710728476232248	+	.	gene_id "sragcm37_gene_15096"; transcript_id "sragcm37_gene_15096_tx_67"; exon_id "chr5_82283509_82283670_+"; exonnum "2"; txlen "2766";
chr5	sragcm37_mid	exon	82283509	82283670	0.00681005920519057	+	.	gene_id "sragcm37_gene_15096"; transcript_id "sragcm37_gene_15096_tx_68"; exon_id "chr5_82283509_82283670_+"; exonnum "2"; txlen "880";
chr5	sragcm37_mid	exon	82283509	82283670	0.0313805659977568	+	.	gene_id "sragcm37_gene_15096"; transcript_id "sragcm37_gene_15096_tx_7"; exon_id "chr5_82283509_82283670_+"; exonnum "2"; txlen "3007";
chr5	sragcm37_mid	exon	82283509	82283670	0.00646070476424405	+	.	gene_id "sragcm37_gene_15096"; transcript_id "sragcm37_gene_15096_tx_71"; exon_id "chr5_82283509_82283670_+"; exonnum "2"; txlen "3193";
chr5	sragcm37_mid	exon	82283509	82283670	0.00529671271514822	+	.	gene_id "sragcm37_gene_15096"; transcript_id "sragcm37_gene_15096_tx_74"; exon_id "chr5_82283509_82283670_+"; exonnum "2"; txlen "775";
chr5	sragcm37_mid	exon	82283509	82283670	0.00491837609263763	+	.	gene_id "sragcm37_gene_15096"; transcript_id "sragcm37_gene_15096_tx_75"; exon_id "chr5_82283509_82283670_+"; exonnum "2"; txlen "1342";
chr5	sragcm37_mid	exon	82283509	82283670	0.00491837609263763	+	.	gene_id "sragcm37_gene_15096"; transcript_id "sragcm37_gene_15096_tx_78"; exon_id "chr5_82283509_82283670_+"; exonnum "2"; txlen "931";
chr5	sragcm37_mid	exon	82283509	82283670	0.0304222645745408	+	.	gene_id "sragcm37_gene_15096"; transcript_id "sragcm37_gene_15096_tx_9"; exon_id "chr5_82283509_82283670_+"; exonnum "2"; txlen "1047";
chr5	sragcm37_mid	exon	82284037	82284052	0.0205339094443259	+	.	gene_id "sragcm37_gene_15096"; transcript_id "sragcm37_gene_15096_tx_23"; exon_id "chr5_82284037_82284052_+"; exonnum "2"; txlen "2709";
chr5	sragcm37_mid	exon	82284037	82284052	0.0178855530867518	+	.	gene_id "sragcm37_gene_15096"; transcript_id "sragcm37_gene_15096_tx_34"; exon_id "chr5_82284037_82284052_+"; exonnum "3"; txlen "2871";
chr5	sragcm37_mid	exon	82284037	82284052	0.014767325175415	+	.	gene_id "sragcm37_gene_15096"; transcript_id "sragcm37_gene_15096_tx_45"; exon_id "chr5_82284037_82284052_+"; exonnum "3"; txlen "2867";
chr5	sragcm37_mid	exon	82284037	82284052	0.014767325175415	+	.	gene_id "sragcm37_gene_15096"; transcript_id "sragcm37_gene_15096_tx_46"; exon_id "chr5_82284037_82284052_+"; exonnum "3"; txlen "992";
chr5	sragcm37_mid	exon	82284037	82284052	0.014767325175415	+	.	gene_id "sragcm37_gene_15096"; transcript_id "sragcm37_gene_15096_tx_47"; exon_id "chr5_82284037_82284052_+"; exonnum "3"; txlen "3246";
chr5	sragcm37_mid	exon	82284037	82284052	0.014767325175415	+	.	gene_id "sragcm37_gene_15096"; transcript_id "sragcm37_gene_15096_tx_48"; exon_id "chr5_82284037_82284052_+"; exonnum "2"; txlen "2705";
chr5	sragcm37_mid	exon	82284037	82284052	0.014767325175415	+	.	gene_id "sragcm37_gene_15096"; transcript_id "sragcm37_gene_15096_tx_49"; exon_id "chr5_82284037_82284052_+"; exonnum "3"; txlen "3034";
chr5	sragcm37_mid	exon	82284037	82284052	0.014767325175415	+	.	gene_id "sragcm37_gene_15096"; transcript_id "sragcm37_gene_15096_tx_50"; exon_id "chr5_82284037_82284052_+"; exonnum "3"; txlen "3103";
chr5	sragcm37_mid	exon	82284037	82284052	0.014767325175415	+	.	gene_id "sragcm37_gene_15096"; transcript_id "sragcm37_gene_15096_tx_51"; exon_id "chr5_82284037_82284052_+"; exonnum "3"; txlen "3331";
chr5	sragcm37_mid	exon	82284037	82284052	0.014767325175415	+	.	gene_id "sragcm37_gene_15096"; transcript_id "sragcm37_gene_15096_tx_52"; exon_id "chr5_82284037_82284052_+"; exonnum "2"; txlen "3084";
chr5	sragcm37_mid	exon	82284037	82284052	0.014767325175415	+	.	gene_id "sragcm37_gene_15096"; transcript_id "sragcm37_gene_15096_tx_53"; exon_id "chr5_82284037_82284052_+"; exonnum "3"; txlen "3119";
chr5	sragcm37_mid	exon	82284037	82284052	0.014767325175415	+	.	gene_id "sragcm37_gene_15096"; transcript_id "sragcm37_gene_15096_tx_54"; exon_id "chr5_82284037_82284052_+"; exonnum "2"; txlen "2872";
chr5	sragcm37_mid	exon	82284037	82284052	0.0110754938815612	+	.	gene_id "sragcm37_gene_15096"; transcript_id "sragcm37_gene_15096_tx_59"; exon_id "chr5_82284037_82284052_+"; exonnum "3"; txlen "996";
chr5	sragcm37_mid	exon	82284037	82284052	0.0110754938815612	+	.	gene_id "sragcm37_gene_15096"; transcript_id "sragcm37_gene_15096_tx_60"; exon_id "chr5_82284037_82284052_+"; exonnum "3"; txlen "3335";
chr5	sragcm37_mid	exon	82284037	82284052	0.00945841556276468	+	.	gene_id "sragcm37_gene_15096"; transcript_id "sragcm37_gene_15096_tx_63"; exon_id "chr5_82284037_82284052_+"; exonnum "2"; txlen "718";
chr5	sragcm37_mid	exon	82284037	82284052	0.00681005920519057	+	.	gene_id "sragcm37_gene_15096"; transcript_id "sragcm37_gene_15096_tx_68"; exon_id "chr5_82284037_82284052_+"; exonnum "3"; txlen "880";
chr5	sragcm37_mid	exon	82284037	82284052	0.00646070476424405	+	.	gene_id "sragcm37_gene_15096"; transcript_id "sragcm37_gene_15096_tx_71"; exon_id "chr5_82284037_82284052_+"; exonnum "3"; txlen "3193";
chr5	sragcm37_mid	exon	82284037	82284192	0.0304222645745408	+	.	gene_id "sragcm37_gene_15096"; transcript_id "sragcm37_gene_15096_tx_10"; exon_id "chr5_82284037_82284192_+"; exonnum "2"; txlen "885";
chr5	sragcm37_mid	exon	82284037	82284192	0.0286116925273665	+	.	gene_id "sragcm37_gene_15096"; transcript_id "sragcm37_gene_15096_tx_12"; exon_id "chr5_82284037_82284192_+"; exonnum "3"; txlen "1132";
chr5	sragcm37_mid	exon	82284037	82284192	0.0277802696351552	+	.	gene_id "sragcm37_gene_15096"; transcript_id "sragcm37_gene_15096_tx_13"; exon_id "chr5_82284037_82284192_+"; exonnum "3"; txlen "3011";
chr5	sragcm37_mid	exon	82284037	82284192	0.0277802696351552	+	.	gene_id "sragcm37_gene_15096"; transcript_id "sragcm37_gene_15096_tx_14"; exon_id "chr5_82284037_82284192_+"; exonnum "2"; txlen "2849";
chr5	sragcm37_mid	exon	82284037	82284192	0.0243004903853698	+	.	gene_id "sragcm37_gene_15096"; transcript_id "sragcm37_gene_15096_tx_17"; exon_id "chr5_82284037_82284192_+"; exonnum "3"; txlen "3333";
chr5	sragcm37_mid	exon	82284037	82284192	0.0243004903853698	+	.	gene_id "sragcm37_gene_15096"; transcript_id "sragcm37_gene_15096_tx_18"; exon_id "chr5_82284037_82284192_+"; exonnum "2"; txlen "3171";
chr5	sragcm37_mid	exon	82284037	82284192	0.0239969034100493	+	.	gene_id "sragcm37_gene_15096"; transcript_id "sragcm37_gene_15096_tx_19"; exon_id "chr5_82284037_82284192_+"; exonnum "3"; txlen "1136";
chr5	sragcm37_mid	exon	82284037	82284192	0.0203050721161956	+	.	gene_id "sragcm37_gene_15096"; transcript_id "sragcm37_gene_15096_tx_24"; exon_id "chr5_82284037_82284192_+"; exonnum "3"; txlen "3330";
chr5	sragcm37_mid	exon	82284037	82284192	0.0203050721161956	+	.	gene_id "sragcm37_gene_15096"; transcript_id "sragcm37_gene_15096_tx_25"; exon_id "chr5_82284037_82284192_+"; exonnum "3"; txlen "3118";
chr5	sragcm37_mid	exon	82284037	82284192	0.0203050721161956	+	.	gene_id "sragcm37_gene_15096"; transcript_id "sragcm37_gene_15096_tx_26"; exon_id "chr5_82284037_82284192_+"; exonnum "3"; txlen "3386";
chr5	sragcm37_mid	exon	82284037	82284192	0.0203050721161956	+	.	gene_id "sragcm37_gene_15096"; transcript_id "sragcm37_gene_15096_tx_27"; exon_id "chr5_82284037_82284192_+"; exonnum "3"; txlen "3174";
chr5	sragcm37_mid	exon	82284037	82284192	0.0203050721161956	+	.	gene_id "sragcm37_gene_15096"; transcript_id "sragcm37_gene_15096_tx_28"; exon_id "chr5_82284037_82284192_+"; exonnum "3"; txlen "3243";
chr5	sragcm37_mid	exon	82284037	82284192	0.0203050721161956	+	.	gene_id "sragcm37_gene_15096"; transcript_id "sragcm37_gene_15096_tx_29"; exon_id "chr5_82284037_82284192_+"; exonnum "2"; txlen "3224";
chr5	sragcm37_mid	exon	82284037	82284192	0.0203050721161956	+	.	gene_id "sragcm37_gene_15096"; transcript_id "sragcm37_gene_15096_tx_30"; exon_id "chr5_82284037_82284192_+"; exonnum "2"; txlen "3012";
chr5	sragcm37_mid	exon	82284037	82284192	0.0193821142927321	+	.	gene_id "sragcm37_gene_15096"; transcript_id "sragcm37_gene_15096_tx_31"; exon_id "chr5_82284037_82284192_+"; exonnum "3"; txlen "3134";
chr5	sragcm37_mid	exon	82284037	82284192	0.0193821142927321	+	.	gene_id "sragcm37_gene_15096"; transcript_id "sragcm37_gene_15096_tx_32"; exon_id "chr5_82284037_82284192_+"; exonnum "3"; txlen "3277";
chr5	sragcm37_mid	exon	82284037	82284192	0.0193821142927321	+	.	gene_id "sragcm37_gene_15096"; transcript_id "sragcm37_gene_15096_tx_33"; exon_id "chr5_82284037_82284192_+"; exonnum "3"; txlen "3190";
chr5	sragcm37_mid	exon	82284037	82284192	0.0175361986458053	+	.	gene_id "sragcm37_gene_15096"; transcript_id "sragcm37_gene_15096_tx_35"; exon_id "chr5_82284037_82284192_+"; exonnum "3"; txlen "1198";
chr5	sragcm37_mid	exon	82284037	82284192	0.0156902829988784	+	.	gene_id "sragcm37_gene_15096"; transcript_id "sragcm37_gene_15096_tx_37"; exon_id "chr5_82284037_82284192_+"; exonnum "3"; txlen "3471";
chr5	sragcm37_mid	exon	82284037	82284192	0.0156902829988784	+	.	gene_id "sragcm37_gene_15096"; transcript_id "sragcm37_gene_15096_tx_38"; exon_id "chr5_82284037_82284192_+"; exonnum "3"; txlen "3475";
chr5	sragcm37_mid	exon	82284037	82284192	0.0156902829988784	+	.	gene_id "sragcm37_gene_15096"; transcript_id "sragcm37_gene_15096_tx_39"; exon_id "chr5_82284037_82284192_+"; exonnum "3"; txlen "3259";
chr5	sragcm37_mid	exon	82284037	82284192	0.0373258310869648	+	.	gene_id "sragcm37_gene_15096"; transcript_id "sragcm37_gene_15096_tx_4"; exon_id "chr5_82284037_82284192_+"; exonnum "2"; txlen "2760";
chr5	sragcm37_mid	exon	82284037	82284192	0.0156902829988784	+	.	gene_id "sragcm37_gene_15096"; transcript_id "sragcm37_gene_15096_tx_40"; exon_id "chr5_82284037_82284192_+"; exonnum "3"; txlen "3263";
chr5	sragcm37_mid	exon	82284037	82284192	0.0156902829988784	+	.	gene_id "sragcm37_gene_15096"; transcript_id "sragcm37_gene_15096_tx_41"; exon_id "chr5_82284037_82284192_+"; exonnum "2"; txlen "3309";
chr5	sragcm37_mid	exon	82284037	82284192	0.0156902829988784	+	.	gene_id "sragcm37_gene_15096"; transcript_id "sragcm37_gene_15096_tx_42"; exon_id "chr5_82284037_82284192_+"; exonnum "2"; txlen "3101";
chr5	sragcm37_mid	exon	82284037	82284192	0.0156902829988784	+	.	gene_id "sragcm37_gene_15096"; transcript_id "sragcm37_gene_15096_tx_43"; exon_id "chr5_82284037_82284192_+"; exonnum "3"; txlen "3203";
chr5	sragcm37_mid	exon	82284037	82284192	0.0156902829988784	+	.	gene_id "sragcm37_gene_15096"; transcript_id "sragcm37_gene_15096_tx_44"; exon_id "chr5_82284037_82284192_+"; exonnum "3"; txlen "3272";
chr5	sragcm37_mid	exon	82284037	82284192	0.0371865563141053	+	.	gene_id "sragcm37_gene_15096"; transcript_id "sragcm37_gene_15096_tx_5"; exon_id "chr5_82284037_82284192_+"; exonnum "3"; txlen "2922";
chr5	sragcm37_mid	exon	82284037	82284192	0.0313805659977568	+	.	gene_id "sragcm37_gene_15096"; transcript_id "sragcm37_gene_15096_tx_7"; exon_id "chr5_82284037_82284192_+"; exonnum "3"; txlen "3007";
chr5	sragcm37_mid	exon	82284037	82284192	0.00491837609263763	+	.	gene_id "sragcm37_gene_15096"; transcript_id "sragcm37_gene_15096_tx_75"; exon_id "chr5_82284037_82284192_+"; exonnum "3"; txlen "1342";
chr5	sragcm37_mid	exon	82284037	82284192	0.00491837609263763	+	.	gene_id "sragcm37_gene_15096"; transcript_id "sragcm37_gene_15096_tx_76"; exon_id "chr5_82284037_82284192_+"; exonnum "2"; txlen "1180";
chr5	sragcm37_mid	exon	82284037	82284192	0.00491837609263763	+	.	gene_id "sragcm37_gene_15096"; transcript_id "sragcm37_gene_15096_tx_77"; exon_id "chr5_82284037_82284192_+"; exonnum "2"; txlen "769";
chr5	sragcm37_mid	exon	82284037	82284192	0.00491837609263763	+	.	gene_id "sragcm37_gene_15096"; transcript_id "sragcm37_gene_15096_tx_78"; exon_id "chr5_82284037_82284192_+"; exonnum "3"; txlen "931";
chr5	sragcm37_mid	exon	82284037	82284192	0.0313805659977568	+	.	gene_id "sragcm37_gene_15096"; transcript_id "sragcm37_gene_15096_tx_8"; exon_id "chr5_82284037_82284192_+"; exonnum "2"; txlen "2845";
chr5	sragcm37_mid	exon	82284037	82284192	0.0304222645745408	+	.	gene_id "sragcm37_gene_15096"; transcript_id "sragcm37_gene_15096_tx_9"; exon_id "chr5_82284037_82284192_+"; exonnum "3"; txlen "1047";
chr5	sragcm37_mid	exon	82291901	82291989	0.0277802696351552	+	.	gene_id "sragcm37_gene_15096"; transcript_id "sragcm37_gene_15096_tx_13"; exon_id "chr5_82291901_82291989_+"; exonnum "4"; txlen "3011";
chr5	sragcm37_mid	exon	82291901	82291989	0.0277802696351552	+	.	gene_id "sragcm37_gene_15096"; transcript_id "sragcm37_gene_15096_tx_14"; exon_id "chr5_82291901_82291989_+"; exonnum "3"; txlen "2849";
chr5	sragcm37_mid	exon	82291901	82291989	0.0239969034100493	+	.	gene_id "sragcm37_gene_15096"; transcript_id "sragcm37_gene_15096_tx_19"; exon_id "chr5_82291901_82291989_+"; exonnum "4"; txlen "1136";
chr5	sragcm37_mid	exon	82291901	82291989	0.0205339094443259	+	.	gene_id "sragcm37_gene_15096"; transcript_id "sragcm37_gene_15096_tx_23"; exon_id "chr5_82291901_82291989_+"; exonnum "3"; txlen "2709";
chr5	sragcm37_mid	exon	82291901	82291989	0.0178855530867518	+	.	gene_id "sragcm37_gene_15096"; transcript_id "sragcm37_gene_15096_tx_34"; exon_id "chr5_82291901_82291989_+"; exonnum "4"; txlen "2871";
chr5	sragcm37_mid	exon	82291901	82291989	0.0156902829988784	+	.	gene_id "sragcm37_gene_15096"; transcript_id "sragcm37_gene_15096_tx_38"; exon_id "chr5_82291901_82291989_+"; exonnum "4"; txlen "3475";
chr5	sragcm37_mid	exon	82291901	82291989	0.0156902829988784	+	.	gene_id "sragcm37_gene_15096"; transcript_id "sragcm37_gene_15096_tx_40"; exon_id "chr5_82291901_82291989_+"; exonnum "4"; txlen "3263";
chr5	sragcm37_mid	exon	82291901	82291989	0.0156902829988784	+	.	gene_id "sragcm37_gene_15096"; transcript_id "sragcm37_gene_15096_tx_42"; exon_id "chr5_82291901_82291989_+"; exonnum "3"; txlen "3101";
chr5	sragcm37_mid	exon	82291901	82291989	0.0110754938815612	+	.	gene_id "sragcm37_gene_15096"; transcript_id "sragcm37_gene_15096_tx_59"; exon_id "chr5_82291901_82291989_+"; exonnum "4"; txlen "996";
chr5	sragcm37_mid	exon	82291901	82291989	0.0110754938815612	+	.	gene_id "sragcm37_gene_15096"; transcript_id "sragcm37_gene_15096_tx_60"; exon_id "chr5_82291901_82291989_+"; exonnum "4"; txlen "3335";
chr5	sragcm37_mid	exon	82291901	82291989	0.00945841556276468	+	.	gene_id "sragcm37_gene_15096"; transcript_id "sragcm37_gene_15096_tx_63"; exon_id "chr5_82291901_82291989_+"; exonnum "3"; txlen "718";
chr5	sragcm37_mid	exon	82291901	82291989	0.00681005920519057	+	.	gene_id "sragcm37_gene_15096"; transcript_id "sragcm37_gene_15096_tx_68"; exon_id "chr5_82291901_82291989_+"; exonnum "4"; txlen "880";
chr5	sragcm37_mid	exon	82291905	82291989	0.0286116925273665	+	.	gene_id "sragcm37_gene_15096"; transcript_id "sragcm37_gene_15096_tx_12"; exon_id "chr5_82291905_82291989_+"; exonnum "4"; txlen "1132";
chr5	sragcm37_mid	exon	82291905	82291989	0.0156902829988784	+	.	gene_id "sragcm37_gene_15096"; transcript_id "sragcm37_gene_15096_tx_37"; exon_id "chr5_82291905_82291989_+"; exonnum "4"; txlen "3471";
chr5	sragcm37_mid	exon	82291905	82291989	0.0156902829988784	+	.	gene_id "sragcm37_gene_15096"; transcript_id "sragcm37_gene_15096_tx_39"; exon_id "chr5_82291905_82291989_+"; exonnum "4"; txlen "3259";
chr5	sragcm37_mid	exon	82291905	82291989	0.0156902829988784	+	.	gene_id "sragcm37_gene_15096"; transcript_id "sragcm37_gene_15096_tx_41"; exon_id "chr5_82291905_82291989_+"; exonnum "3"; txlen "3309";
chr5	sragcm37_mid	exon	82291905	82291989	0.0156902829988784	+	.	gene_id "sragcm37_gene_15096"; transcript_id "sragcm37_gene_15096_tx_43"; exon_id "chr5_82291905_82291989_+"; exonnum "4"; txlen "3203";
chr5	sragcm37_mid	exon	82291905	82291989	0.0156902829988784	+	.	gene_id "sragcm37_gene_15096"; transcript_id "sragcm37_gene_15096_tx_44"; exon_id "chr5_82291905_82291989_+"; exonnum "4"; txlen "3272";
chr5	sragcm37_mid	exon	82291905	82291989	0.014767325175415	+	.	gene_id "sragcm37_gene_15096"; transcript_id "sragcm37_gene_15096_tx_45"; exon_id "chr5_82291905_82291989_+"; exonnum "4"; txlen "2867";
chr5	sragcm37_mid	exon	82291905	82291989	0.014767325175415	+	.	gene_id "sragcm37_gene_15096"; transcript_id "sragcm37_gene_15096_tx_46"; exon_id "chr5_82291905_82291989_+"; exonnum "4"; txlen "992";
chr5	sragcm37_mid	exon	82291905	82291989	0.014767325175415	+	.	gene_id "sragcm37_gene_15096"; transcript_id "sragcm37_gene_15096_tx_48"; exon_id "chr5_82291905_82291989_+"; exonnum "3"; txlen "2705";
chr5	sragcm37_mid	exon	82291905	82291989	0.014767325175415	+	.	gene_id "sragcm37_gene_15096"; transcript_id "sragcm37_gene_15096_tx_51"; exon_id "chr5_82291905_82291989_+"; exonnum "4"; txlen "3331";
chr5	sragcm37_mid	exon	82291905	82291989	0.014767325175415	+	.	gene_id "sragcm37_gene_15096"; transcript_id "sragcm37_gene_15096_tx_53"; exon_id "chr5_82291905_82291989_+"; exonnum "4"; txlen "3119";
chr5	sragcm37_mid	exon	82291905	82291989	0.0313805659977568	+	.	gene_id "sragcm37_gene_15096"; transcript_id "sragcm37_gene_15096_tx_7"; exon_id "chr5_82291905_82291989_+"; exonnum "4"; txlen "3007";
chr5	sragcm37_mid	exon	82291905	82291989	0.0313805659977568	+	.	gene_id "sragcm37_gene_15096"; transcript_id "sragcm37_gene_15096_tx_8"; exon_id "chr5_82291905_82291989_+"; exonnum "3"; txlen "2845";
chr5	sragcm37_mid	exon	82307832	82307884	0.0203050721161956	+	.	gene_id "sragcm37_gene_15096"; transcript_id "sragcm37_gene_15096_tx_24"; exon_id "chr5_82307832_82307884_+"; exonnum "4"; txlen "3330";
chr5	sragcm37_mid	exon	82307832	82307884	0.0203050721161956	+	.	gene_id "sragcm37_gene_15096"; transcript_id "sragcm37_gene_15096_tx_25"; exon_id "chr5_82307832_82307884_+"; exonnum "4"; txlen "3118";
chr5	sragcm37_mid	exon	82307832	82307884	0.0203050721161956	+	.	gene_id "sragcm37_gene_15096"; transcript_id "sragcm37_gene_15096_tx_26"; exon_id "chr5_82307832_82307884_+"; exonnum "4"; txlen "3386";
chr5	sragcm37_mid	exon	82307832	82307884	0.0203050721161956	+	.	gene_id "sragcm37_gene_15096"; transcript_id "sragcm37_gene_15096_tx_27"; exon_id "chr5_82307832_82307884_+"; exonnum "4"; txlen "3174";
chr5	sragcm37_mid	exon	82307832	82307884	0.0203050721161956	+	.	gene_id "sragcm37_gene_15096"; transcript_id "sragcm37_gene_15096_tx_28"; exon_id "chr5_82307832_82307884_+"; exonnum "4"; txlen "3243";
chr5	sragcm37_mid	exon	82307832	82307884	0.0203050721161956	+	.	gene_id "sragcm37_gene_15096"; transcript_id "sragcm37_gene_15096_tx_29"; exon_id "chr5_82307832_82307884_+"; exonnum "3"; txlen "3224";
chr5	sragcm37_mid	exon	82307832	82307884	0.0203050721161956	+	.	gene_id "sragcm37_gene_15096"; transcript_id "sragcm37_gene_15096_tx_30"; exon_id "chr5_82307832_82307884_+"; exonnum "3"; txlen "3012";
chr5	sragcm37_mid	exon	82307832	82307884	0.0156902829988784	+	.	gene_id "sragcm37_gene_15096"; transcript_id "sragcm37_gene_15096_tx_37"; exon_id "chr5_82307832_82307884_+"; exonnum "5"; txlen "3471";
chr5	sragcm37_mid	exon	82307832	82307884	0.0156902829988784	+	.	gene_id "sragcm37_gene_15096"; transcript_id "sragcm37_gene_15096_tx_38"; exon_id "chr5_82307832_82307884_+"; exonnum "5"; txlen "3475";
chr5	sragcm37_mid	exon	82307832	82307884	0.0156902829988784	+	.	gene_id "sragcm37_gene_15096"; transcript_id "sragcm37_gene_15096_tx_39"; exon_id "chr5_82307832_82307884_+"; exonnum "5"; txlen "3259";
chr5	sragcm37_mid	exon	82307832	82307884	0.0156902829988784	+	.	gene_id "sragcm37_gene_15096"; transcript_id "sragcm37_gene_15096_tx_40"; exon_id "chr5_82307832_82307884_+"; exonnum "5"; txlen "3263";
chr5	sragcm37_mid	exon	82307832	82307884	0.0156902829988784	+	.	gene_id "sragcm37_gene_15096"; transcript_id "sragcm37_gene_15096_tx_41"; exon_id "chr5_82307832_82307884_+"; exonnum "4"; txlen "3309";
chr5	sragcm37_mid	exon	82307832	82307884	0.0156902829988784	+	.	gene_id "sragcm37_gene_15096"; transcript_id "sragcm37_gene_15096_tx_42"; exon_id "chr5_82307832_82307884_+"; exonnum "4"; txlen "3101";
chr5	sragcm37_mid	exon	82307832	82307884	0.0156902829988784	+	.	gene_id "sragcm37_gene_15096"; transcript_id "sragcm37_gene_15096_tx_43"; exon_id "chr5_82307832_82307884_+"; exonnum "5"; txlen "3203";
chr5	sragcm37_mid	exon	82307832	82307884	0.0156902829988784	+	.	gene_id "sragcm37_gene_15096"; transcript_id "sragcm37_gene_15096_tx_44"; exon_id "chr5_82307832_82307884_+"; exonnum "5"; txlen "3272";
chr5	sragcm37_mid	exon	82307832	82307884	0.014767325175415	+	.	gene_id "sragcm37_gene_15096"; transcript_id "sragcm37_gene_15096_tx_47"; exon_id "chr5_82307832_82307884_+"; exonnum "4"; txlen "3246";
chr5	sragcm37_mid	exon	82307832	82307884	0.014767325175415	+	.	gene_id "sragcm37_gene_15096"; transcript_id "sragcm37_gene_15096_tx_49"; exon_id "chr5_82307832_82307884_+"; exonnum "4"; txlen "3034";
chr5	sragcm37_mid	exon	82307832	82307884	0.014767325175415	+	.	gene_id "sragcm37_gene_15096"; transcript_id "sragcm37_gene_15096_tx_50"; exon_id "chr5_82307832_82307884_+"; exonnum "4"; txlen "3103";
chr5	sragcm37_mid	exon	82307832	82307884	0.014767325175415	+	.	gene_id "sragcm37_gene_15096"; transcript_id "sragcm37_gene_15096_tx_51"; exon_id "chr5_82307832_82307884_+"; exonnum "5"; txlen "3331";
chr5	sragcm37_mid	exon	82307832	82307884	0.014767325175415	+	.	gene_id "sragcm37_gene_15096"; transcript_id "sragcm37_gene_15096_tx_52"; exon_id "chr5_82307832_82307884_+"; exonnum "3"; txlen "3084";
chr5	sragcm37_mid	exon	82307832	82307884	0.014767325175415	+	.	gene_id "sragcm37_gene_15096"; transcript_id "sragcm37_gene_15096_tx_53"; exon_id "chr5_82307832_82307884_+"; exonnum "5"; txlen "3119";
chr5	sragcm37_mid	exon	82307832	82307884	0.014767325175415	+	.	gene_id "sragcm37_gene_15096"; transcript_id "sragcm37_gene_15096_tx_54"; exon_id "chr5_82307832_82307884_+"; exonnum "3"; txlen "2872";
chr5	sragcm37_mid	exon	82307832	82307884	0.0110754938815612	+	.	gene_id "sragcm37_gene_15096"; transcript_id "sragcm37_gene_15096_tx_60"; exon_id "chr5_82307832_82307884_+"; exonnum "5"; txlen "3335";
chr5	sragcm37_mid	exon	82307832	82307884	0.00718839582770115	+	.	gene_id "sragcm37_gene_15096"; transcript_id "sragcm37_gene_15096_tx_64"; exon_id "chr5_82307832_82307884_+"; exonnum "2"; txlen "3068";
chr5	sragcm37_mid	exon	82307832	82307884	0.00718839582770115	+	.	gene_id "sragcm37_gene_15096"; transcript_id "sragcm37_gene_15096_tx_65"; exon_id "chr5_82307832_82307884_+"; exonnum "2"; txlen "1077";
chr5	sragcm37_mid	exon	82308584	82308795	0.0302829898016812	+	.	gene_id "sragcm37_gene_15096"; transcript_id "sragcm37_gene_15096_tx_11"; exon_id "chr5_82308584_82308795_+"; exonnum "2"; txlen "2959";
chr5	sragcm37_mid	exon	82308584	82308795	0.0258428190569762	+	.	gene_id "sragcm37_gene_15096"; transcript_id "sragcm37_gene_15096_tx_16"; exon_id "chr5_82308584_82308795_+"; exonnum "2"; txlen "2816";
chr5	sragcm37_mid	exon	82308584	82308795	0.0243004903853698	+	.	gene_id "sragcm37_gene_15096"; transcript_id "sragcm37_gene_15096_tx_17"; exon_id "chr5_82308584_82308795_+"; exonnum "4"; txlen "3333";
chr5	sragcm37_mid	exon	82308584	82308795	0.0243004903853698	+	.	gene_id "sragcm37_gene_15096"; transcript_id "sragcm37_gene_15096_tx_18"; exon_id "chr5_82308584_82308795_+"; exonnum "3"; txlen "3171";
chr5	sragcm37_mid	exon	82308584	82308795	0.0568867078486246	+	.	gene_id "sragcm37_gene_15096"; transcript_id "sragcm37_gene_15096_tx_2"; exon_id "chr5_82308584_82308795_+"; exonnum "2"; txlen "3015";
chr5	sragcm37_mid	exon	82308584	82308795	0.0203050721161956	+	.	gene_id "sragcm37_gene_15096"; transcript_id "sragcm37_gene_15096_tx_24"; exon_id "chr5_82308584_82308795_+"; exonnum "5"; txlen "3330";
chr5	sragcm37_mid	exon	82308584	82308795	0.0203050721161956	+	.	gene_id "sragcm37_gene_15096"; transcript_id "sragcm37_gene_15096_tx_26"; exon_id "chr5_82308584_82308795_+"; exonnum "5"; txlen "3386";
chr5	sragcm37_mid	exon	82308584	82308795	0.0203050721161956	+	.	gene_id "sragcm37_gene_15096"; transcript_id "sragcm37_gene_15096_tx_28"; exon_id "chr5_82308584_82308795_+"; exonnum "5"; txlen "3243";
chr5	sragcm37_mid	exon	82308584	82308795	0.0203050721161956	+	.	gene_id "sragcm37_gene_15096"; transcript_id "sragcm37_gene_15096_tx_29"; exon_id "chr5_82308584_82308795_+"; exonnum "4"; txlen "3224";
chr5	sragcm37_mid	exon	82308584	82308795	0.0193821142927321	+	.	gene_id "sragcm37_gene_15096"; transcript_id "sragcm37_gene_15096_tx_31"; exon_id "chr5_82308584_82308795_+"; exonnum "4"; txlen "3134";
chr5	sragcm37_mid	exon	82308584	82308795	0.0193821142927321	+	.	gene_id "sragcm37_gene_15096"; transcript_id "sragcm37_gene_15096_tx_32"; exon_id "chr5_82308584_82308795_+"; exonnum "4"; txlen "3277";
chr5	sragcm37_mid	exon	82308584	82308795	0.0193821142927321	+	.	gene_id "sragcm37_gene_15096"; transcript_id "sragcm37_gene_15096_tx_33"; exon_id "chr5_82308584_82308795_+"; exonnum "4"; txlen "3190";
chr5	sragcm37_mid	exon	82308584	82308795	0.0156902829988784	+	.	gene_id "sragcm37_gene_15096"; transcript_id "sragcm37_gene_15096_tx_37"; exon_id "chr5_82308584_82308795_+"; exonnum "6"; txlen "3471";
chr5	sragcm37_mid	exon	82308584	82308795	0.0156902829988784	+	.	gene_id "sragcm37_gene_15096"; transcript_id "sragcm37_gene_15096_tx_38"; exon_id "chr5_82308584_82308795_+"; exonnum "6"; txlen "3475";
chr5	sragcm37_mid	exon	82308584	82308795	0.0156902829988784	+	.	gene_id "sragcm37_gene_15096"; transcript_id "sragcm37_gene_15096_tx_41"; exon_id "chr5_82308584_82308795_+"; exonnum "5"; txlen "3309";
chr5	sragcm37_mid	exon	82308584	82308795	0.0156902829988784	+	.	gene_id "sragcm37_gene_15096"; transcript_id "sragcm37_gene_15096_tx_44"; exon_id "chr5_82308584_82308795_+"; exonnum "6"; txlen "3272";
chr5	sragcm37_mid	exon	82308584	82308795	0.014767325175415	+	.	gene_id "sragcm37_gene_15096"; transcript_id "sragcm37_gene_15096_tx_47"; exon_id "chr5_82308584_82308795_+"; exonnum "5"; txlen "3246";
chr5	sragcm37_mid	exon	82308584	82308795	0.014767325175415	+	.	gene_id "sragcm37_gene_15096"; transcript_id "sragcm37_gene_15096_tx_50"; exon_id "chr5_82308584_82308795_+"; exonnum "5"; txlen "3103";
chr5	sragcm37_mid	exon	82308584	82308795	0.014767325175415	+	.	gene_id "sragcm37_gene_15096"; transcript_id "sragcm37_gene_15096_tx_51"; exon_id "chr5_82308584_82308795_+"; exonnum "6"; txlen "3331";
chr5	sragcm37_mid	exon	82308584	82308795	0.014767325175415	+	.	gene_id "sragcm37_gene_15096"; transcript_id "sragcm37_gene_15096_tx_52"; exon_id "chr5_82308584_82308795_+"; exonnum "4"; txlen "3084";
chr5	sragcm37_mid	exon	82308584	82308795	0.0332264816446837	+	.	gene_id "sragcm37_gene_15096"; transcript_id "sragcm37_gene_15096_tx_6"; exon_id "chr5_82308584_82308795_+"; exonnum "2"; txlen "2872";
chr5	sragcm37_mid	exon	82308584	82308795	0.0110754938815612	+	.	gene_id "sragcm37_gene_15096"; transcript_id "sragcm37_gene_15096_tx_60"; exon_id "chr5_82308584_82308795_+"; exonnum "6"; txlen "3335";
chr5	sragcm37_mid	exon	82308584	82308795	0.00718839582770115	+	.	gene_id "sragcm37_gene_15096"; transcript_id "sragcm37_gene_15096_tx_64"; exon_id "chr5_82308584_82308795_+"; exonnum "3"; txlen "3068";
chr5	sragcm37_mid	exon	82308584	82308795	0.00718839582770115	+	.	gene_id "sragcm37_gene_15096"; transcript_id "sragcm37_gene_15096_tx_65"; exon_id "chr5_82308584_82308795_+"; exonnum "3"; txlen "1077";
chr5	sragcm37_mid	exon	82308584	82308795	0.00646070476424405	+	.	gene_id "sragcm37_gene_15096"; transcript_id "sragcm37_gene_15096_tx_71"; exon_id "chr5_82308584_82308795_+"; exonnum "4"; txlen "3193";
chr5	sragcm37_mid	exon	82308584	82308795	0.00491837609263763	+	.	gene_id "sragcm37_gene_15096"; transcript_id "sragcm37_gene_15096_tx_75"; exon_id "chr5_82308584_82308795_+"; exonnum "4"; txlen "1342";
chr5	sragcm37_mid	exon	82308584	82308795	0.00491837609263763	+	.	gene_id "sragcm37_gene_15096"; transcript_id "sragcm37_gene_15096_tx_76"; exon_id "chr5_82308584_82308795_+"; exonnum "3"; txlen "1180";
chr5	sragcm37_mid	exon	82309828	82309970	0.0302829898016812	+	.	gene_id "sragcm37_gene_15096"; transcript_id "sragcm37_gene_15096_tx_11"; exon_id "chr5_82309828_82309970_+"; exonnum "3"; txlen "2959";
chr5	sragcm37_mid	exon	82309828	82309970	0.0243004903853698	+	.	gene_id "sragcm37_gene_15096"; transcript_id "sragcm37_gene_15096_tx_17"; exon_id "chr5_82309828_82309970_+"; exonnum "5"; txlen "3333";
chr5	sragcm37_mid	exon	82309828	82309970	0.0243004903853698	+	.	gene_id "sragcm37_gene_15096"; transcript_id "sragcm37_gene_15096_tx_18"; exon_id "chr5_82309828_82309970_+"; exonnum "4"; txlen "3171";
chr5	sragcm37_mid	exon	82309828	82309970	0.0568867078486246	+	.	gene_id "sragcm37_gene_15096"; transcript_id "sragcm37_gene_15096_tx_2"; exon_id "chr5_82309828_82309970_+"; exonnum "3"; txlen "3015";
chr5	sragcm37_mid	exon	82309828	82309970	0.0203050721161956	+	.	gene_id "sragcm37_gene_15096"; transcript_id "sragcm37_gene_15096_tx_24"; exon_id "chr5_82309828_82309970_+"; exonnum "6"; txlen "3330";
chr5	sragcm37_mid	exon	82309828	82309970	0.0203050721161956	+	.	gene_id "sragcm37_gene_15096"; transcript_id "sragcm37_gene_15096_tx_25"; exon_id "chr5_82309828_82309970_+"; exonnum "5"; txlen "3118";
chr5	sragcm37_mid	exon	82309828	82309970	0.0203050721161956	+	.	gene_id "sragcm37_gene_15096"; transcript_id "sragcm37_gene_15096_tx_26"; exon_id "chr5_82309828_82309970_+"; exonnum "6"; txlen "3386";
chr5	sragcm37_mid	exon	82309828	82309970	0.0203050721161956	+	.	gene_id "sragcm37_gene_15096"; transcript_id "sragcm37_gene_15096_tx_27"; exon_id "chr5_82309828_82309970_+"; exonnum "5"; txlen "3174";
chr5	sragcm37_mid	exon	82309828	82309970	0.0203050721161956	+	.	gene_id "sragcm37_gene_15096"; transcript_id "sragcm37_gene_15096_tx_29"; exon_id "chr5_82309828_82309970_+"; exonnum "5"; txlen "3224";
chr5	sragcm37_mid	exon	82309828	82309970	0.0203050721161956	+	.	gene_id "sragcm37_gene_15096"; transcript_id "sragcm37_gene_15096_tx_30"; exon_id "chr5_82309828_82309970_+"; exonnum "4"; txlen "3012";
chr5	sragcm37_mid	exon	82309828	82309970	0.0193821142927321	+	.	gene_id "sragcm37_gene_15096"; transcript_id "sragcm37_gene_15096_tx_32"; exon_id "chr5_82309828_82309970_+"; exonnum "5"; txlen "3277";
chr5	sragcm37_mid	exon	82309828	82309970	0.0156902829988784	+	.	gene_id "sragcm37_gene_15096"; transcript_id "sragcm37_gene_15096_tx_37"; exon_id "chr5_82309828_82309970_+"; exonnum "7"; txlen "3471";
chr5	sragcm37_mid	exon	82309828	82309970	0.0156902829988784	+	.	gene_id "sragcm37_gene_15096"; transcript_id "sragcm37_gene_15096_tx_38"; exon_id "chr5_82309828_82309970_+"; exonnum "7"; txlen "3475";
chr5	sragcm37_mid	exon	82309828	82309970	0.0156902829988784	+	.	gene_id "sragcm37_gene_15096"; transcript_id "sragcm37_gene_15096_tx_39"; exon_id "chr5_82309828_82309970_+"; exonnum "6"; txlen "3259";
chr5	sragcm37_mid	exon	82309828	82309970	0.0156902829988784	+	.	gene_id "sragcm37_gene_15096"; transcript_id "sragcm37_gene_15096_tx_40"; exon_id "chr5_82309828_82309970_+"; exonnum "6"; txlen "3263";
chr5	sragcm37_mid	exon	82309828	82309970	0.0156902829988784	+	.	gene_id "sragcm37_gene_15096"; transcript_id "sragcm37_gene_15096_tx_41"; exon_id "chr5_82309828_82309970_+"; exonnum "6"; txlen "3309";
chr5	sragcm37_mid	exon	82309828	82309970	0.0156902829988784	+	.	gene_id "sragcm37_gene_15096"; transcript_id "sragcm37_gene_15096_tx_42"; exon_id "chr5_82309828_82309970_+"; exonnum "5"; txlen "3101";
chr5	sragcm37_mid	exon	82309828	82309970	0.0156902829988784	+	.	gene_id "sragcm37_gene_15096"; transcript_id "sragcm37_gene_15096_tx_43"; exon_id "chr5_82309828_82309970_+"; exonnum "6"; txlen "3203";
chr5	sragcm37_mid	exon	82309828	82309970	0.014767325175415	+	.	gene_id "sragcm37_gene_15096"; transcript_id "sragcm37_gene_15096_tx_47"; exon_id "chr5_82309828_82309970_+"; exonnum "6"; txlen "3246";
chr5	sragcm37_mid	exon	82309828	82309970	0.014767325175415	+	.	gene_id "sragcm37_gene_15096"; transcript_id "sragcm37_gene_15096_tx_49"; exon_id "chr5_82309828_82309970_+"; exonnum "5"; txlen "3034";
chr5	sragcm37_mid	exon	82309828	82309970	0.014767325175415	+	.	gene_id "sragcm37_gene_15096"; transcript_id "sragcm37_gene_15096_tx_51"; exon_id "chr5_82309828_82309970_+"; exonnum "7"; txlen "3331";
chr5	sragcm37_mid	exon	82309828	82309970	0.014767325175415	+	.	gene_id "sragcm37_gene_15096"; transcript_id "sragcm37_gene_15096_tx_52"; exon_id "chr5_82309828_82309970_+"; exonnum "5"; txlen "3084";
chr5	sragcm37_mid	exon	82309828	82309970	0.014767325175415	+	.	gene_id "sragcm37_gene_15096"; transcript_id "sragcm37_gene_15096_tx_53"; exon_id "chr5_82309828_82309970_+"; exonnum "6"; txlen "3119";
chr5	sragcm37_mid	exon	82309828	82309970	0.014767325175415	+	.	gene_id "sragcm37_gene_15096"; transcript_id "sragcm37_gene_15096_tx_54"; exon_id "chr5_82309828_82309970_+"; exonnum "4"; txlen "2872";
chr5	sragcm37_mid	exon	82309828	82309970	0.0110754938815612	+	.	gene_id "sragcm37_gene_15096"; transcript_id "sragcm37_gene_15096_tx_60"; exon_id "chr5_82309828_82309970_+"; exonnum "7"; txlen "3335";
chr5	sragcm37_mid	exon	82309828	82309970	0.00718839582770115	+	.	gene_id "sragcm37_gene_15096"; transcript_id "sragcm37_gene_15096_tx_64"; exon_id "chr5_82309828_82309970_+"; exonnum "4"; txlen "3068";
chr5	sragcm37_mid	exon	82309828	82309970	0.00718839582770115	+	.	gene_id "sragcm37_gene_15096"; transcript_id "sragcm37_gene_15096_tx_65"; exon_id "chr5_82309828_82309970_+"; exonnum "4"; txlen "1077";
chr5	sragcm37_mid	exon	82309828	82309970	0.00646070476424405	+	.	gene_id "sragcm37_gene_15096"; transcript_id "sragcm37_gene_15096_tx_71"; exon_id "chr5_82309828_82309970_+"; exonnum "5"; txlen "3193";
chr5	sragcm37_mid	exon	82309828	82309970	0.00491837609263763	+	.	gene_id "sragcm37_gene_15096"; transcript_id "sragcm37_gene_15096_tx_75"; exon_id "chr5_82309828_82309970_+"; exonnum "5"; txlen "1342";
chr5	sragcm37_mid	exon	82309828	82309970	0.00491837609263763	+	.	gene_id "sragcm37_gene_15096"; transcript_id "sragcm37_gene_15096_tx_76"; exon_id "chr5_82309828_82309970_+"; exonnum "4"; txlen "1180";
chr5	sragcm37_mid	exon	82310883	82310938	0.0243004903853698	+	.	gene_id "sragcm37_gene_15096"; transcript_id "sragcm37_gene_15096_tx_17"; exon_id "chr5_82310883_82310938_+"; exonnum "6"; txlen "3333";
chr5	sragcm37_mid	exon	82310883	82310938	0.0243004903853698	+	.	gene_id "sragcm37_gene_15096"; transcript_id "sragcm37_gene_15096_tx_18"; exon_id "chr5_82310883_82310938_+"; exonnum "5"; txlen "3171";
chr5	sragcm37_mid	exon	82310883	82310938	0.0568867078486246	+	.	gene_id "sragcm37_gene_15096"; transcript_id "sragcm37_gene_15096_tx_2"; exon_id "chr5_82310883_82310938_+"; exonnum "4"; txlen "3015";
chr5	sragcm37_mid	exon	82310883	82310938	0.0203050721161956	+	.	gene_id "sragcm37_gene_15096"; transcript_id "sragcm37_gene_15096_tx_26"; exon_id "chr5_82310883_82310938_+"; exonnum "7"; txlen "3386";
chr5	sragcm37_mid	exon	82310883	82310938	0.0203050721161956	+	.	gene_id "sragcm37_gene_15096"; transcript_id "sragcm37_gene_15096_tx_27"; exon_id "chr5_82310883_82310938_+"; exonnum "6"; txlen "3174";
chr5	sragcm37_mid	exon	82310883	82310938	0.0203050721161956	+	.	gene_id "sragcm37_gene_15096"; transcript_id "sragcm37_gene_15096_tx_28"; exon_id "chr5_82310883_82310938_+"; exonnum "6"; txlen "3243";
chr5	sragcm37_mid	exon	82310883	82310938	0.0203050721161956	+	.	gene_id "sragcm37_gene_15096"; transcript_id "sragcm37_gene_15096_tx_29"; exon_id "chr5_82310883_82310938_+"; exonnum "6"; txlen "3224";
chr5	sragcm37_mid	exon	82310883	82310938	0.0203050721161956	+	.	gene_id "sragcm37_gene_15096"; transcript_id "sragcm37_gene_15096_tx_30"; exon_id "chr5_82310883_82310938_+"; exonnum "5"; txlen "3012";
chr5	sragcm37_mid	exon	82310883	82310938	0.0193821142927321	+	.	gene_id "sragcm37_gene_15096"; transcript_id "sragcm37_gene_15096_tx_33"; exon_id "chr5_82310883_82310938_+"; exonnum "5"; txlen "3190";
chr5	sragcm37_mid	exon	82310883	82310938	0.0156902829988784	+	.	gene_id "sragcm37_gene_15096"; transcript_id "sragcm37_gene_15096_tx_37"; exon_id "chr5_82310883_82310938_+"; exonnum "8"; txlen "3471";
chr5	sragcm37_mid	exon	82310883	82310938	0.0156902829988784	+	.	gene_id "sragcm37_gene_15096"; transcript_id "sragcm37_gene_15096_tx_38"; exon_id "chr5_82310883_82310938_+"; exonnum "8"; txlen "3475";
chr5	sragcm37_mid	exon	82310883	82310938	0.0156902829988784	+	.	gene_id "sragcm37_gene_15096"; transcript_id "sragcm37_gene_15096_tx_39"; exon_id "chr5_82310883_82310938_+"; exonnum "7"; txlen "3259";
chr5	sragcm37_mid	exon	82310883	82310938	0.0156902829988784	+	.	gene_id "sragcm37_gene_15096"; transcript_id "sragcm37_gene_15096_tx_40"; exon_id "chr5_82310883_82310938_+"; exonnum "7"; txlen "3263";
chr5	sragcm37_mid	exon	82310883	82310938	0.0156902829988784	+	.	gene_id "sragcm37_gene_15096"; transcript_id "sragcm37_gene_15096_tx_41"; exon_id "chr5_82310883_82310938_+"; exonnum "7"; txlen "3309";
chr5	sragcm37_mid	exon	82310883	82310938	0.0156902829988784	+	.	gene_id "sragcm37_gene_15096"; transcript_id "sragcm37_gene_15096_tx_42"; exon_id "chr5_82310883_82310938_+"; exonnum "6"; txlen "3101";
chr5	sragcm37_mid	exon	82310883	82310938	0.014767325175415	+	.	gene_id "sragcm37_gene_15096"; transcript_id "sragcm37_gene_15096_tx_47"; exon_id "chr5_82310883_82310938_+"; exonnum "7"; txlen "3246";
chr5	sragcm37_mid	exon	82310883	82310938	0.014767325175415	+	.	gene_id "sragcm37_gene_15096"; transcript_id "sragcm37_gene_15096_tx_49"; exon_id "chr5_82310883_82310938_+"; exonnum "6"; txlen "3034";
chr5	sragcm37_mid	exon	82310883	82310938	0.014767325175415	+	.	gene_id "sragcm37_gene_15096"; transcript_id "sragcm37_gene_15096_tx_50"; exon_id "chr5_82310883_82310938_+"; exonnum "6"; txlen "3103";
chr5	sragcm37_mid	exon	82310883	82310938	0.014767325175415	+	.	gene_id "sragcm37_gene_15096"; transcript_id "sragcm37_gene_15096_tx_51"; exon_id "chr5_82310883_82310938_+"; exonnum "8"; txlen "3331";
chr5	sragcm37_mid	exon	82310883	82310938	0.014767325175415	+	.	gene_id "sragcm37_gene_15096"; transcript_id "sragcm37_gene_15096_tx_52"; exon_id "chr5_82310883_82310938_+"; exonnum "6"; txlen "3084";
chr5	sragcm37_mid	exon	82310883	82310938	0.014767325175415	+	.	gene_id "sragcm37_gene_15096"; transcript_id "sragcm37_gene_15096_tx_53"; exon_id "chr5_82310883_82310938_+"; exonnum "7"; txlen "3119";
chr5	sragcm37_mid	exon	82310883	82310938	0.014767325175415	+	.	gene_id "sragcm37_gene_15096"; transcript_id "sragcm37_gene_15096_tx_54"; exon_id "chr5_82310883_82310938_+"; exonnum "5"; txlen "2872";
chr5	sragcm37_mid	exon	82310883	82310938	0.0332264816446837	+	.	gene_id "sragcm37_gene_15096"; transcript_id "sragcm37_gene_15096_tx_6"; exon_id "chr5_82310883_82310938_+"; exonnum "3"; txlen "2872";
chr5	sragcm37_mid	exon	82310883	82310938	0.0110754938815612	+	.	gene_id "sragcm37_gene_15096"; transcript_id "sragcm37_gene_15096_tx_60"; exon_id "chr5_82310883_82310938_+"; exonnum "8"; txlen "3335";
chr5	sragcm37_mid	exon	82310883	82310938	0.00718839582770115	+	.	gene_id "sragcm37_gene_15096"; transcript_id "sragcm37_gene_15096_tx_64"; exon_id "chr5_82310883_82310938_+"; exonnum "5"; txlen "3068";
chr5	sragcm37_mid	exon	82310883	82310938	0.00718839582770115	+	.	gene_id "sragcm37_gene_15096"; transcript_id "sragcm37_gene_15096_tx_65"; exon_id "chr5_82310883_82310938_+"; exonnum "5"; txlen "1077";
chr5	sragcm37_mid	exon	82310883	82310938	0.00646070476424405	+	.	gene_id "sragcm37_gene_15096"; transcript_id "sragcm37_gene_15096_tx_71"; exon_id "chr5_82310883_82310938_+"; exonnum "6"; txlen "3193";
chr5	sragcm37_mid	exon	82310883	82310938	0.00491837609263763	+	.	gene_id "sragcm37_gene_15096"; transcript_id "sragcm37_gene_15096_tx_75"; exon_id "chr5_82310883_82310938_+"; exonnum "6"; txlen "1342";
chr5	sragcm37_mid	exon	82310883	82310938	0.00491837609263763	+	.	gene_id "sragcm37_gene_15096"; transcript_id "sragcm37_gene_15096_tx_76"; exon_id "chr5_82310883_82310938_+"; exonnum "5"; txlen "1180";
chr5	sragcm37_mid	exon	82313034	82313258	0.192218342301077	+	.	gene_id "sragcm37_gene_15096"; transcript_id "sragcm37_gene_15096_tx_1"; exon_id "chr5_82313034_82313258_+"; exonnum "2"; txlen "2604";
chr5	sragcm37_mid	exon	82313034	82313258	0.0302829898016812	+	.	gene_id "sragcm37_gene_15096"; transcript_id "sragcm37_gene_15096_tx_11"; exon_id "chr5_82313034_82313258_+"; exonnum "4"; txlen "2959";
chr5	sragcm37_mid	exon	82313034	82313258	0.0277802696351552	+	.	gene_id "sragcm37_gene_15096"; transcript_id "sragcm37_gene_15096_tx_13"; exon_id "chr5_82313034_82313258_+"; exonnum "5"; txlen "3011";
chr5	sragcm37_mid	exon	82313034	82313258	0.0277802696351552	+	.	gene_id "sragcm37_gene_15096"; transcript_id "sragcm37_gene_15096_tx_14"; exon_id "chr5_82313034_82313258_+"; exonnum "4"; txlen "2849";
chr5	sragcm37_mid	exon	82313034	82313258	0.0258428190569762	+	.	gene_id "sragcm37_gene_15096"; transcript_id "sragcm37_gene_15096_tx_16"; exon_id "chr5_82313034_82313258_+"; exonnum "3"; txlen "2816";
chr5	sragcm37_mid	exon	82313034	82313258	0.0243004903853698	+	.	gene_id "sragcm37_gene_15096"; transcript_id "sragcm37_gene_15096_tx_17"; exon_id "chr5_82313034_82313258_+"; exonnum "7"; txlen "3333";
chr5	sragcm37_mid	exon	82313034	82313258	0.0243004903853698	+	.	gene_id "sragcm37_gene_15096"; transcript_id "sragcm37_gene_15096_tx_18"; exon_id "chr5_82313034_82313258_+"; exonnum "6"; txlen "3171";
chr5	sragcm37_mid	exon	82313034	82313258	0.0568867078486246	+	.	gene_id "sragcm37_gene_15096"; transcript_id "sragcm37_gene_15096_tx_2"; exon_id "chr5_82313034_82313258_+"; exonnum "5"; txlen "3015";
chr5	sragcm37_mid	exon	82313034	82313258	0.0205339094443259	+	.	gene_id "sragcm37_gene_15096"; transcript_id "sragcm37_gene_15096_tx_23"; exon_id "chr5_82313034_82313258_+"; exonnum "4"; txlen "2709";
chr5	sragcm37_mid	exon	82313034	82313258	0.0203050721161956	+	.	gene_id "sragcm37_gene_15096"; transcript_id "sragcm37_gene_15096_tx_24"; exon_id "chr5_82313034_82313258_+"; exonnum "7"; txlen "3330";
chr5	sragcm37_mid	exon	82313034	82313258	0.0203050721161956	+	.	gene_id "sragcm37_gene_15096"; transcript_id "sragcm37_gene_15096_tx_25"; exon_id "chr5_82313034_82313258_+"; exonnum "6"; txlen "3118";
chr5	sragcm37_mid	exon	82313034	82313258	0.0203050721161956	+	.	gene_id "sragcm37_gene_15096"; transcript_id "sragcm37_gene_15096_tx_26"; exon_id "chr5_82313034_82313258_+"; exonnum "8"; txlen "3386";
chr5	sragcm37_mid	exon	82313034	82313258	0.0203050721161956	+	.	gene_id "sragcm37_gene_15096"; transcript_id "sragcm37_gene_15096_tx_27"; exon_id "chr5_82313034_82313258_+"; exonnum "7"; txlen "3174";
chr5	sragcm37_mid	exon	82313034	82313258	0.0203050721161956	+	.	gene_id "sragcm37_gene_15096"; transcript_id "sragcm37_gene_15096_tx_28"; exon_id "chr5_82313034_82313258_+"; exonnum "7"; txlen "3243";
chr5	sragcm37_mid	exon	82313034	82313258	0.0203050721161956	+	.	gene_id "sragcm37_gene_15096"; transcript_id "sragcm37_gene_15096_tx_29"; exon_id "chr5_82313034_82313258_+"; exonnum "7"; txlen "3224";
chr5	sragcm37_mid	exon	82313034	82313258	0.0203050721161956	+	.	gene_id "sragcm37_gene_15096"; transcript_id "sragcm37_gene_15096_tx_30"; exon_id "chr5_82313034_82313258_+"; exonnum "6"; txlen "3012";
chr5	sragcm37_mid	exon	82313034	82313258	0.0193821142927321	+	.	gene_id "sragcm37_gene_15096"; transcript_id "sragcm37_gene_15096_tx_31"; exon_id "chr5_82313034_82313258_+"; exonnum "5"; txlen "3134";
chr5	sragcm37_mid	exon	82313034	82313258	0.0193821142927321	+	.	gene_id "sragcm37_gene_15096"; transcript_id "sragcm37_gene_15096_tx_32"; exon_id "chr5_82313034_82313258_+"; exonnum "6"; txlen "3277";
chr5	sragcm37_mid	exon	82313034	82313258	0.0193821142927321	+	.	gene_id "sragcm37_gene_15096"; transcript_id "sragcm37_gene_15096_tx_33"; exon_id "chr5_82313034_82313258_+"; exonnum "6"; txlen "3190";
chr5	sragcm37_mid	exon	82313034	82313258	0.0178855530867518	+	.	gene_id "sragcm37_gene_15096"; transcript_id "sragcm37_gene_15096_tx_34"; exon_id "chr5_82313034_82313258_+"; exonnum "5"; txlen "2871";
chr5	sragcm37_mid	exon	82313034	82313258	0.0156902829988784	+	.	gene_id "sragcm37_gene_15096"; transcript_id "sragcm37_gene_15096_tx_37"; exon_id "chr5_82313034_82313258_+"; exonnum "9"; txlen "3471";
chr5	sragcm37_mid	exon	82313034	82313258	0.0156902829988784	+	.	gene_id "sragcm37_gene_15096"; transcript_id "sragcm37_gene_15096_tx_38"; exon_id "chr5_82313034_82313258_+"; exonnum "9"; txlen "3475";
chr5	sragcm37_mid	exon	82313034	82313258	0.0156902829988784	+	.	gene_id "sragcm37_gene_15096"; transcript_id "sragcm37_gene_15096_tx_39"; exon_id "chr5_82313034_82313258_+"; exonnum "8"; txlen "3259";
chr5	sragcm37_mid	exon	82313034	82313258	0.0373258310869648	+	.	gene_id "sragcm37_gene_15096"; transcript_id "sragcm37_gene_15096_tx_4"; exon_id "chr5_82313034_82313258_+"; exonnum "3"; txlen "2760";
chr5	sragcm37_mid	exon	82313034	82313258	0.0156902829988784	+	.	gene_id "sragcm37_gene_15096"; transcript_id "sragcm37_gene_15096_tx_40"; exon_id "chr5_82313034_82313258_+"; exonnum "8"; txlen "3263";
chr5	sragcm37_mid	exon	82313034	82313258	0.0156902829988784	+	.	gene_id "sragcm37_gene_15096"; transcript_id "sragcm37_gene_15096_tx_41"; exon_id "chr5_82313034_82313258_+"; exonnum "8"; txlen "3309";
chr5	sragcm37_mid	exon	82313034	82313258	0.0156902829988784	+	.	gene_id "sragcm37_gene_15096"; transcript_id "sragcm37_gene_15096_tx_42"; exon_id "chr5_82313034_82313258_+"; exonnum "7"; txlen "3101";
chr5	sragcm37_mid	exon	82313034	82313258	0.0156902829988784	+	.	gene_id "sragcm37_gene_15096"; transcript_id "sragcm37_gene_15096_tx_43"; exon_id "chr5_82313034_82313258_+"; exonnum "7"; txlen "3203";
chr5	sragcm37_mid	exon	82313034	82313258	0.0156902829988784	+	.	gene_id "sragcm37_gene_15096"; transcript_id "sragcm37_gene_15096_tx_44"; exon_id "chr5_82313034_82313258_+"; exonnum "7"; txlen "3272";
chr5	sragcm37_mid	exon	82313034	82313258	0.014767325175415	+	.	gene_id "sragcm37_gene_15096"; transcript_id "sragcm37_gene_15096_tx_45"; exon_id "chr5_82313034_82313258_+"; exonnum "5"; txlen "2867";
chr5	sragcm37_mid	exon	82313034	82313258	0.014767325175415	+	.	gene_id "sragcm37_gene_15096"; transcript_id "sragcm37_gene_15096_tx_47"; exon_id "chr5_82313034_82313258_+"; exonnum "8"; txlen "3246";
chr5	sragcm37_mid	exon	82313034	82313258	0.014767325175415	+	.	gene_id "sragcm37_gene_15096"; transcript_id "sragcm37_gene_15096_tx_48"; exon_id "chr5_82313034_82313258_+"; exonnum "4"; txlen "2705";
chr5	sragcm37_mid	exon	82313034	82313258	0.014767325175415	+	.	gene_id "sragcm37_gene_15096"; transcript_id "sragcm37_gene_15096_tx_49"; exon_id "chr5_82313034_82313258_+"; exonnum "7"; txlen "3034";
chr5	sragcm37_mid	exon	82313034	82313258	0.0371865563141053	+	.	gene_id "sragcm37_gene_15096"; transcript_id "sragcm37_gene_15096_tx_5"; exon_id "chr5_82313034_82313258_+"; exonnum "4"; txlen "2922";
chr5	sragcm37_mid	exon	82313034	82313258	0.014767325175415	+	.	gene_id "sragcm37_gene_15096"; transcript_id "sragcm37_gene_15096_tx_50"; exon_id "chr5_82313034_82313258_+"; exonnum "7"; txlen "3103";
chr5	sragcm37_mid	exon	82313034	82313258	0.014767325175415	+	.	gene_id "sragcm37_gene_15096"; transcript_id "sragcm37_gene_15096_tx_51"; exon_id "chr5_82313034_82313258_+"; exonnum "9"; txlen "3331";
chr5	sragcm37_mid	exon	82313034	82313258	0.014767325175415	+	.	gene_id "sragcm37_gene_15096"; transcript_id "sragcm37_gene_15096_tx_52"; exon_id "chr5_82313034_82313258_+"; exonnum "7"; txlen "3084";
chr5	sragcm37_mid	exon	82313034	82313258	0.014767325175415	+	.	gene_id "sragcm37_gene_15096"; transcript_id "sragcm37_gene_15096_tx_53"; exon_id "chr5_82313034_82313258_+"; exonnum "8"; txlen "3119";
chr5	sragcm37_mid	exon	82313034	82313258	0.014767325175415	+	.	gene_id "sragcm37_gene_15096"; transcript_id "sragcm37_gene_15096_tx_54"; exon_id "chr5_82313034_82313258_+"; exonnum "6"; txlen "2872";
chr5	sragcm37_mid	exon	82313034	82313258	0.0332264816446837	+	.	gene_id "sragcm37_gene_15096"; transcript_id "sragcm37_gene_15096_tx_6"; exon_id "chr5_82313034_82313258_+"; exonnum "4"; txlen "2872";
chr5	sragcm37_mid	exon	82313034	82313258	0.0110754938815612	+	.	gene_id "sragcm37_gene_15096"; transcript_id "sragcm37_gene_15096_tx_60"; exon_id "chr5_82313034_82313258_+"; exonnum "9"; txlen "3335";
chr5	sragcm37_mid	exon	82313034	82313258	0.00945841556276468	+	.	gene_id "sragcm37_gene_15096"; transcript_id "sragcm37_gene_15096_tx_63"; exon_id "chr5_82313034_82313258_+"; exonnum "4"; txlen "718";
chr5	sragcm37_mid	exon	82313034	82313258	0.00718839582770115	+	.	gene_id "sragcm37_gene_15096"; transcript_id "sragcm37_gene_15096_tx_64"; exon_id "chr5_82313034_82313258_+"; exonnum "6"; txlen "3068";
chr5	sragcm37_mid	exon	82313034	82313258	0.00718839582770115	+	.	gene_id "sragcm37_gene_15096"; transcript_id "sragcm37_gene_15096_tx_65"; exon_id "chr5_82313034_82313258_+"; exonnum "6"; txlen "1077";
chr5	sragcm37_mid	exon	82313034	82313258	0.00718839582770115	+	.	gene_id "sragcm37_gene_15096"; transcript_id "sragcm37_gene_15096_tx_66"; exon_id "chr5_82313034_82313258_+"; exonnum "2"; txlen "613";
chr5	sragcm37_mid	exon	82313034	82313258	0.00710728476232248	+	.	gene_id "sragcm37_gene_15096"; transcript_id "sragcm37_gene_15096_tx_67"; exon_id "chr5_82313034_82313258_+"; exonnum "3"; txlen "2766";
chr5	sragcm37_mid	exon	82313034	82313258	0.00681005920519057	+	.	gene_id "sragcm37_gene_15096"; transcript_id "sragcm37_gene_15096_tx_68"; exon_id "chr5_82313034_82313258_+"; exonnum "5"; txlen "880";
chr5	sragcm37_mid	exon	82313034	82313258	0.0313805659977568	+	.	gene_id "sragcm37_gene_15096"; transcript_id "sragcm37_gene_15096_tx_7"; exon_id "chr5_82313034_82313258_+"; exonnum "5"; txlen "3007";
chr5	sragcm37_mid	exon	82313034	82313258	0.00646070476424405	+	.	gene_id "sragcm37_gene_15096"; transcript_id "sragcm37_gene_15096_tx_71"; exon_id "chr5_82313034_82313258_+"; exonnum "7"; txlen "3193";
chr5	sragcm37_mid	exon	82313034	82313258	0.00529671271514822	+	.	gene_id "sragcm37_gene_15096"; transcript_id "sragcm37_gene_15096_tx_74"; exon_id "chr5_82313034_82313258_+"; exonnum "3"; txlen "775";
chr5	sragcm37_mid	exon	82313034	82313258	0.00491837609263763	+	.	gene_id "sragcm37_gene_15096"; transcript_id "sragcm37_gene_15096_tx_75"; exon_id "chr5_82313034_82313258_+"; exonnum "7"; txlen "1342";
chr5	sragcm37_mid	exon	82313034	82313258	0.00491837609263763	+	.	gene_id "sragcm37_gene_15096"; transcript_id "sragcm37_gene_15096_tx_76"; exon_id "chr5_82313034_82313258_+"; exonnum "6"; txlen "1180";
chr5	sragcm37_mid	exon	82313034	82313258	0.00491837609263763	+	.	gene_id "sragcm37_gene_15096"; transcript_id "sragcm37_gene_15096_tx_77"; exon_id "chr5_82313034_82313258_+"; exonnum "3"; txlen "769";
chr5	sragcm37_mid	exon	82313034	82313258	0.00491837609263763	+	.	gene_id "sragcm37_gene_15096"; transcript_id "sragcm37_gene_15096_tx_78"; exon_id "chr5_82313034_82313258_+"; exonnum "4"; txlen "931";
chr5	sragcm37_mid	exon	82313034	82313258	0.0313805659977568	+	.	gene_id "sragcm37_gene_15096"; transcript_id "sragcm37_gene_15096_tx_8"; exon_id "chr5_82313034_82313258_+"; exonnum "4"; txlen "2845";
chr5	sragcm37_ss	exon	82314135	82316401	0.192218342301077	+	.	gene_id "sragcm37_gene_15096"; transcript_id "sragcm37_gene_15096_tx_1"; exon_id "chr5_82314135_82316401_+"; exonnum "3"; txlen "2604";
chr5	sragcm37_ss	exon	82314135	82316401	0.0302829898016812	+	.	gene_id "sragcm37_gene_15096"; transcript_id "sragcm37_gene_15096_tx_11"; exon_id "chr5_82314135_82316401_+"; exonnum "5"; txlen "2959";
chr5	sragcm37_ss	exon	82314135	82316401	0.0277802696351552	+	.	gene_id "sragcm37_gene_15096"; transcript_id "sragcm37_gene_15096_tx_13"; exon_id "chr5_82314135_82316401_+"; exonnum "6"; txlen "3011";
chr5	sragcm37_ss	exon	82314135	82316401	0.0277802696351552	+	.	gene_id "sragcm37_gene_15096"; transcript_id "sragcm37_gene_15096_tx_14"; exon_id "chr5_82314135_82316401_+"; exonnum "5"; txlen "2849";
chr5	sragcm37_ss	exon	82314135	82316401	0.0258428190569762	+	.	gene_id "sragcm37_gene_15096"; transcript_id "sragcm37_gene_15096_tx_16"; exon_id "chr5_82314135_82316401_+"; exonnum "4"; txlen "2816";
chr5	sragcm37_ss	exon	82314135	82316401	0.0243004903853698	+	.	gene_id "sragcm37_gene_15096"; transcript_id "sragcm37_gene_15096_tx_17"; exon_id "chr5_82314135_82316401_+"; exonnum "8"; txlen "3333";
chr5	sragcm37_ss	exon	82314135	82316401	0.0243004903853698	+	.	gene_id "sragcm37_gene_15096"; transcript_id "sragcm37_gene_15096_tx_18"; exon_id "chr5_82314135_82316401_+"; exonnum "7"; txlen "3171";
chr5	sragcm37_ss	exon	82314135	82316401	0.0568867078486246	+	.	gene_id "sragcm37_gene_15096"; transcript_id "sragcm37_gene_15096_tx_2"; exon_id "chr5_82314135_82316401_+"; exonnum "6"; txlen "3015";
chr5	sragcm37_ss	exon	82314135	82316401	0.0205339094443259	+	.	gene_id "sragcm37_gene_15096"; transcript_id "sragcm37_gene_15096_tx_23"; exon_id "chr5_82314135_82316401_+"; exonnum "5"; txlen "2709";
chr5	sragcm37_ss	exon	82314135	82316401	0.0203050721161956	+	.	gene_id "sragcm37_gene_15096"; transcript_id "sragcm37_gene_15096_tx_24"; exon_id "chr5_82314135_82316401_+"; exonnum "8"; txlen "3330";
chr5	sragcm37_ss	exon	82314135	82316401	0.0203050721161956	+	.	gene_id "sragcm37_gene_15096"; transcript_id "sragcm37_gene_15096_tx_25"; exon_id "chr5_82314135_82316401_+"; exonnum "7"; txlen "3118";
chr5	sragcm37_ss	exon	82314135	82316401	0.0203050721161956	+	.	gene_id "sragcm37_gene_15096"; transcript_id "sragcm37_gene_15096_tx_26"; exon_id "chr5_82314135_82316401_+"; exonnum "9"; txlen "3386";
chr5	sragcm37_ss	exon	82314135	82316401	0.0203050721161956	+	.	gene_id "sragcm37_gene_15096"; transcript_id "sragcm37_gene_15096_tx_27"; exon_id "chr5_82314135_82316401_+"; exonnum "8"; txlen "3174";
chr5	sragcm37_ss	exon	82314135	82316401	0.0203050721161956	+	.	gene_id "sragcm37_gene_15096"; transcript_id "sragcm37_gene_15096_tx_28"; exon_id "chr5_82314135_82316401_+"; exonnum "8"; txlen "3243";
chr5	sragcm37_ss	exon	82314135	82316401	0.0203050721161956	+	.	gene_id "sragcm37_gene_15096"; transcript_id "sragcm37_gene_15096_tx_29"; exon_id "chr5_82314135_82316401_+"; exonnum "8"; txlen "3224";
chr5	sragcm37_ss	exon	82314135	82316401	0.0203050721161956	+	.	gene_id "sragcm37_gene_15096"; transcript_id "sragcm37_gene_15096_tx_30"; exon_id "chr5_82314135_82316401_+"; exonnum "7"; txlen "3012";
chr5	sragcm37_ss	exon	82314135	82316401	0.0193821142927321	+	.	gene_id "sragcm37_gene_15096"; transcript_id "sragcm37_gene_15096_tx_31"; exon_id "chr5_82314135_82316401_+"; exonnum "6"; txlen "3134";
chr5	sragcm37_ss	exon	82314135	82316401	0.0193821142927321	+	.	gene_id "sragcm37_gene_15096"; transcript_id "sragcm37_gene_15096_tx_32"; exon_id "chr5_82314135_82316401_+"; exonnum "7"; txlen "3277";
chr5	sragcm37_ss	exon	82314135	82316401	0.0193821142927321	+	.	gene_id "sragcm37_gene_15096"; transcript_id "sragcm37_gene_15096_tx_33"; exon_id "chr5_82314135_82316401_+"; exonnum "7"; txlen "3190";
chr5	sragcm37_ss	exon	82314135	82316401	0.0178855530867518	+	.	gene_id "sragcm37_gene_15096"; transcript_id "sragcm37_gene_15096_tx_34"; exon_id "chr5_82314135_82316401_+"; exonnum "6"; txlen "2871";
chr5	sragcm37_ss	exon	82314135	82316401	0.0156902829988784	+	.	gene_id "sragcm37_gene_15096"; transcript_id "sragcm37_gene_15096_tx_37"; exon_id "chr5_82314135_82316401_+"; exonnum "10"; txlen "3471";
chr5	sragcm37_ss	exon	82314135	82316401	0.0156902829988784	+	.	gene_id "sragcm37_gene_15096"; transcript_id "sragcm37_gene_15096_tx_38"; exon_id "chr5_82314135_82316401_+"; exonnum "10"; txlen "3475";
chr5	sragcm37_ss	exon	82314135	82316401	0.0156902829988784	+	.	gene_id "sragcm37_gene_15096"; transcript_id "sragcm37_gene_15096_tx_39"; exon_id "chr5_82314135_82316401_+"; exonnum "9"; txlen "3259";
chr5	sragcm37_ss	exon	82314135	82316401	0.0373258310869648	+	.	gene_id "sragcm37_gene_15096"; transcript_id "sragcm37_gene_15096_tx_4"; exon_id "chr5_82314135_82316401_+"; exonnum "4"; txlen "2760";
chr5	sragcm37_ss	exon	82314135	82316401	0.0156902829988784	+	.	gene_id "sragcm37_gene_15096"; transcript_id "sragcm37_gene_15096_tx_40"; exon_id "chr5_82314135_82316401_+"; exonnum "9"; txlen "3263";
chr5	sragcm37_ss	exon	82314135	82316401	0.0156902829988784	+	.	gene_id "sragcm37_gene_15096"; transcript_id "sragcm37_gene_15096_tx_41"; exon_id "chr5_82314135_82316401_+"; exonnum "9"; txlen "3309";
chr5	sragcm37_ss	exon	82314135	82316401	0.0156902829988784	+	.	gene_id "sragcm37_gene_15096"; transcript_id "sragcm37_gene_15096_tx_42"; exon_id "chr5_82314135_82316401_+"; exonnum "8"; txlen "3101";
chr5	sragcm37_ss	exon	82314135	82316401	0.0156902829988784	+	.	gene_id "sragcm37_gene_15096"; transcript_id "sragcm37_gene_15096_tx_43"; exon_id "chr5_82314135_82316401_+"; exonnum "8"; txlen "3203";
chr5	sragcm37_ss	exon	82314135	82316401	0.0156902829988784	+	.	gene_id "sragcm37_gene_15096"; transcript_id "sragcm37_gene_15096_tx_44"; exon_id "chr5_82314135_82316401_+"; exonnum "8"; txlen "3272";
chr5	sragcm37_ss	exon	82314135	82316401	0.014767325175415	+	.	gene_id "sragcm37_gene_15096"; transcript_id "sragcm37_gene_15096_tx_45"; exon_id "chr5_82314135_82316401_+"; exonnum "6"; txlen "2867";
chr5	sragcm37_ss	exon	82314135	82316401	0.014767325175415	+	.	gene_id "sragcm37_gene_15096"; transcript_id "sragcm37_gene_15096_tx_47"; exon_id "chr5_82314135_82316401_+"; exonnum "9"; txlen "3246";
chr5	sragcm37_ss	exon	82314135	82316401	0.014767325175415	+	.	gene_id "sragcm37_gene_15096"; transcript_id "sragcm37_gene_15096_tx_48"; exon_id "chr5_82314135_82316401_+"; exonnum "5"; txlen "2705";
chr5	sragcm37_ss	exon	82314135	82316401	0.014767325175415	+	.	gene_id "sragcm37_gene_15096"; transcript_id "sragcm37_gene_15096_tx_49"; exon_id "chr5_82314135_82316401_+"; exonnum "8"; txlen "3034";
chr5	sragcm37_ss	exon	82314135	82316401	0.0371865563141053	+	.	gene_id "sragcm37_gene_15096"; transcript_id "sragcm37_gene_15096_tx_5"; exon_id "chr5_82314135_82316401_+"; exonnum "5"; txlen "2922";
chr5	sragcm37_ss	exon	82314135	82316401	0.014767325175415	+	.	gene_id "sragcm37_gene_15096"; transcript_id "sragcm37_gene_15096_tx_50"; exon_id "chr5_82314135_82316401_+"; exonnum "8"; txlen "3103";
chr5	sragcm37_ss	exon	82314135	82316401	0.014767325175415	+	.	gene_id "sragcm37_gene_15096"; transcript_id "sragcm37_gene_15096_tx_51"; exon_id "chr5_82314135_82316401_+"; exonnum "10"; txlen "3331";
chr5	sragcm37_ss	exon	82314135	82316401	0.014767325175415	+	.	gene_id "sragcm37_gene_15096"; transcript_id "sragcm37_gene_15096_tx_52"; exon_id "chr5_82314135_82316401_+"; exonnum "8"; txlen "3084";
chr5	sragcm37_ss	exon	82314135	82316401	0.014767325175415	+	.	gene_id "sragcm37_gene_15096"; transcript_id "sragcm37_gene_15096_tx_53"; exon_id "chr5_82314135_82316401_+"; exonnum "9"; txlen "3119";
chr5	sragcm37_ss	exon	82314135	82316401	0.014767325175415	+	.	gene_id "sragcm37_gene_15096"; transcript_id "sragcm37_gene_15096_tx_54"; exon_id "chr5_82314135_82316401_+"; exonnum "7"; txlen "2872";
chr5	sragcm37_ss	exon	82314135	82316401	0.0332264816446837	+	.	gene_id "sragcm37_gene_15096"; transcript_id "sragcm37_gene_15096_tx_6"; exon_id "chr5_82314135_82316401_+"; exonnum "5"; txlen "2872";
chr5	sragcm37_ss	exon	82314135	82316401	0.0110754938815612	+	.	gene_id "sragcm37_gene_15096"; transcript_id "sragcm37_gene_15096_tx_60"; exon_id "chr5_82314135_82316401_+"; exonnum "10"; txlen "3335";
chr5	sragcm37_ss	exon	82314135	82316401	0.00718839582770115	+	.	gene_id "sragcm37_gene_15096"; transcript_id "sragcm37_gene_15096_tx_64"; exon_id "chr5_82314135_82316401_+"; exonnum "7"; txlen "3068";
chr5	sragcm37_ss	exon	82314135	82316401	0.00710728476232248	+	.	gene_id "sragcm37_gene_15096"; transcript_id "sragcm37_gene_15096_tx_67"; exon_id "chr5_82314135_82316401_+"; exonnum "4"; txlen "2766";
chr5	sragcm37_ss	exon	82314135	82316401	0.0313805659977568	+	.	gene_id "sragcm37_gene_15096"; transcript_id "sragcm37_gene_15096_tx_7"; exon_id "chr5_82314135_82316401_+"; exonnum "6"; txlen "3007";
chr5	sragcm37_ss	exon	82314135	82316401	0.00646070476424405	+	.	gene_id "sragcm37_gene_15096"; transcript_id "sragcm37_gene_15096_tx_71"; exon_id "chr5_82314135_82316401_+"; exonnum "8"; txlen "3193";
chr5	sragcm37_ss	exon	82314135	82316401	0.0313805659977568	+	.	gene_id "sragcm37_gene_15096"; transcript_id "sragcm37_gene_15096_tx_8"; exon_id "chr5_82314135_82316401_+"; exonnum "5"; txlen "2845";
chr5	sragcm37_mid	exon	82325014	82325164	0.0175361986458053	+	.	gene_id "sragcm37_gene_15096"; transcript_id "sragcm37_gene_15096_tx_35"; exon_id "chr5_82325014_82325164_+"; exonnum "4"; txlen "1198";
chr5	sragcm37_mid	exon	82326214	82326381	0.0304222645745408	+	.	gene_id "sragcm37_gene_15096"; transcript_id "sragcm37_gene_15096_tx_10"; exon_id "chr5_82326214_82326381_+"; exonnum "3"; txlen "885";
chr5	sragcm37_mid	exon	82326214	82326381	0.0286116925273665	+	.	gene_id "sragcm37_gene_15096"; transcript_id "sragcm37_gene_15096_tx_12"; exon_id "chr5_82326214_82326381_+"; exonnum "5"; txlen "1132";
chr5	sragcm37_mid	exon	82326214	82326381	0.0239969034100493	+	.	gene_id "sragcm37_gene_15096"; transcript_id "sragcm37_gene_15096_tx_19"; exon_id "chr5_82326214_82326381_+"; exonnum "5"; txlen "1136";
chr5	sragcm37_mid	exon	82326214	82326381	0.0234568705956564	+	.	gene_id "sragcm37_gene_15096"; transcript_id "sragcm37_gene_15096_tx_22"; exon_id "chr5_82326214_82326381_+"; exonnum "3"; txlen "518";
chr5	sragcm37_mid	exon	82326214	82326381	0.0175361986458053	+	.	gene_id "sragcm37_gene_15096"; transcript_id "sragcm37_gene_15096_tx_35"; exon_id "chr5_82326214_82326381_+"; exonnum "5"; txlen "1198";
chr5	sragcm37_mid	exon	82326214	82326381	0.014767325175415	+	.	gene_id "sragcm37_gene_15096"; transcript_id "sragcm37_gene_15096_tx_46"; exon_id "chr5_82326214_82326381_+"; exonnum "5"; txlen "992";
chr5	sragcm37_mid	exon	82326214	82326381	0.0110754938815612	+	.	gene_id "sragcm37_gene_15096"; transcript_id "sragcm37_gene_15096_tx_59"; exon_id "chr5_82326214_82326381_+"; exonnum "5"; txlen "996";
chr5	sragcm37_mid	exon	82326214	82326381	0.00945841556276468	+	.	gene_id "sragcm37_gene_15096"; transcript_id "sragcm37_gene_15096_tx_63"; exon_id "chr5_82326214_82326381_+"; exonnum "5"; txlen "718";
chr5	sragcm37_mid	exon	82326214	82326381	0.00718839582770115	+	.	gene_id "sragcm37_gene_15096"; transcript_id "sragcm37_gene_15096_tx_65"; exon_id "chr5_82326214_82326381_+"; exonnum "7"; txlen "1077";
chr5	sragcm37_mid	exon	82326214	82326381	0.00718839582770115	+	.	gene_id "sragcm37_gene_15096"; transcript_id "sragcm37_gene_15096_tx_66"; exon_id "chr5_82326214_82326381_+"; exonnum "3"; txlen "613";
chr5	sragcm37_mid	exon	82326214	82326381	0.00681005920519057	+	.	gene_id "sragcm37_gene_15096"; transcript_id "sragcm37_gene_15096_tx_68"; exon_id "chr5_82326214_82326381_+"; exonnum "6"; txlen "880";
chr5	sragcm37_mid	exon	82326214	82326381	0.00584954046010145	+	.	gene_id "sragcm37_gene_15096"; transcript_id "sragcm37_gene_15096_tx_72"; exon_id "chr5_82326214_82326381_+"; exonnum "2"; txlen "729";
chr5	sragcm37_mid	exon	82326214	82326381	0.00529671271514822	+	.	gene_id "sragcm37_gene_15096"; transcript_id "sragcm37_gene_15096_tx_74"; exon_id "chr5_82326214_82326381_+"; exonnum "4"; txlen "775";
chr5	sragcm37_mid	exon	82326214	82326381	0.00491837609263763	+	.	gene_id "sragcm37_gene_15096"; transcript_id "sragcm37_gene_15096_tx_75"; exon_id "chr5_82326214_82326381_+"; exonnum "8"; txlen "1342";
chr5	sragcm37_mid	exon	82326214	82326381	0.00491837609263763	+	.	gene_id "sragcm37_gene_15096"; transcript_id "sragcm37_gene_15096_tx_76"; exon_id "chr5_82326214_82326381_+"; exonnum "7"; txlen "1180";
chr5	sragcm37_mid	exon	82326214	82326381	0.00491837609263763	+	.	gene_id "sragcm37_gene_15096"; transcript_id "sragcm37_gene_15096_tx_77"; exon_id "chr5_82326214_82326381_+"; exonnum "4"; txlen "769";
chr5	sragcm37_mid	exon	82326214	82326381	0.00491837609263763	+	.	gene_id "sragcm37_gene_15096"; transcript_id "sragcm37_gene_15096_tx_78"; exon_id "chr5_82326214_82326381_+"; exonnum "5"; txlen "931";
chr5	sragcm37_mid	exon	82326214	82326381	0.0304222645745408	+	.	gene_id "sragcm37_gene_15096"; transcript_id "sragcm37_gene_15096_tx_9"; exon_id "chr5_82326214_82326381_+"; exonnum "4"; txlen "1047";
chr5	sragcm37_mid	exon	82326752	82326859	0.0304222645745408	+	.	gene_id "sragcm37_gene_15096"; transcript_id "sragcm37_gene_15096_tx_10"; exon_id "chr5_82326752_82326859_+"; exonnum "4"; txlen "885";
chr5	sragcm37_mid	exon	82326752	82326859	0.0286116925273665	+	.	gene_id "sragcm37_gene_15096"; transcript_id "sragcm37_gene_15096_tx_12"; exon_id "chr5_82326752_82326859_+"; exonnum "6"; txlen "1132";
chr5	sragcm37_mid	exon	82326752	82326859	0.0239969034100493	+	.	gene_id "sragcm37_gene_15096"; transcript_id "sragcm37_gene_15096_tx_19"; exon_id "chr5_82326752_82326859_+"; exonnum "6"; txlen "1136";
chr5	sragcm37_mid	exon	82326752	82326859	0.0234568705956564	+	.	gene_id "sragcm37_gene_15096"; transcript_id "sragcm37_gene_15096_tx_22"; exon_id "chr5_82326752_82326859_+"; exonnum "4"; txlen "518";
chr5	sragcm37_mid	exon	82326752	82326859	0.0175361986458053	+	.	gene_id "sragcm37_gene_15096"; transcript_id "sragcm37_gene_15096_tx_35"; exon_id "chr5_82326752_82326859_+"; exonnum "6"; txlen "1198";
chr5	sragcm37_mid	exon	82326752	82326859	0.014767325175415	+	.	gene_id "sragcm37_gene_15096"; transcript_id "sragcm37_gene_15096_tx_46"; exon_id "chr5_82326752_82326859_+"; exonnum "6"; txlen "992";
chr5	sragcm37_mid	exon	82326752	82326859	0.0110754938815612	+	.	gene_id "sragcm37_gene_15096"; transcript_id "sragcm37_gene_15096_tx_59"; exon_id "chr5_82326752_82326859_+"; exonnum "6"; txlen "996";
chr5	sragcm37_mid	exon	82326752	82326859	0.00945841556276468	+	.	gene_id "sragcm37_gene_15096"; transcript_id "sragcm37_gene_15096_tx_63"; exon_id "chr5_82326752_82326859_+"; exonnum "6"; txlen "718";
chr5	sragcm37_mid	exon	82326752	82326859	0.00718839582770115	+	.	gene_id "sragcm37_gene_15096"; transcript_id "sragcm37_gene_15096_tx_65"; exon_id "chr5_82326752_82326859_+"; exonnum "8"; txlen "1077";
chr5	sragcm37_mid	exon	82326752	82326859	0.00718839582770115	+	.	gene_id "sragcm37_gene_15096"; transcript_id "sragcm37_gene_15096_tx_66"; exon_id "chr5_82326752_82326859_+"; exonnum "4"; txlen "613";
chr5	sragcm37_mid	exon	82326752	82326859	0.00681005920519057	+	.	gene_id "sragcm37_gene_15096"; transcript_id "sragcm37_gene_15096_tx_68"; exon_id "chr5_82326752_82326859_+"; exonnum "7"; txlen "880";
chr5	sragcm37_mid	exon	82326752	82326859	0.00584954046010145	+	.	gene_id "sragcm37_gene_15096"; transcript_id "sragcm37_gene_15096_tx_72"; exon_id "chr5_82326752_82326859_+"; exonnum "3"; txlen "729";
chr5	sragcm37_mid	exon	82326752	82326859	0.00529671271514822	+	.	gene_id "sragcm37_gene_15096"; transcript_id "sragcm37_gene_15096_tx_74"; exon_id "chr5_82326752_82326859_+"; exonnum "5"; txlen "775";
chr5	sragcm37_mid	exon	82326752	82326859	0.00491837609263763	+	.	gene_id "sragcm37_gene_15096"; transcript_id "sragcm37_gene_15096_tx_75"; exon_id "chr5_82326752_82326859_+"; exonnum "9"; txlen "1342";
chr5	sragcm37_mid	exon	82326752	82326859	0.00491837609263763	+	.	gene_id "sragcm37_gene_15096"; transcript_id "sragcm37_gene_15096_tx_76"; exon_id "chr5_82326752_82326859_+"; exonnum "8"; txlen "1180";
chr5	sragcm37_mid	exon	82326752	82326859	0.00491837609263763	+	.	gene_id "sragcm37_gene_15096"; transcript_id "sragcm37_gene_15096_tx_77"; exon_id "chr5_82326752_82326859_+"; exonnum "5"; txlen "769";
chr5	sragcm37_mid	exon	82326752	82326859	0.00491837609263763	+	.	gene_id "sragcm37_gene_15096"; transcript_id "sragcm37_gene_15096_tx_78"; exon_id "chr5_82326752_82326859_+"; exonnum "6"; txlen "931";
chr5	sragcm37_mid	exon	82326752	82326859	0.0304222645745408	+	.	gene_id "sragcm37_gene_15096"; transcript_id "sragcm37_gene_15096_tx_9"; exon_id "chr5_82326752_82326859_+"; exonnum "5"; txlen "1047";
chr5	sragcm37_ss	exon	82335093	82335433	0.0304222645745408	+	.	gene_id "sragcm37_gene_15096"; transcript_id "sragcm37_gene_15096_tx_10"; exon_id "chr5_82335093_82335433_+"; exonnum "5"; txlen "885";
chr5	sragcm37_ss	exon	82335093	82335433	0.0286116925273665	+	.	gene_id "sragcm37_gene_15096"; transcript_id "sragcm37_gene_15096_tx_12"; exon_id "chr5_82335093_82335433_+"; exonnum "7"; txlen "1132";
chr5	sragcm37_ss	exon	82335093	82335433	0.0239969034100493	+	.	gene_id "sragcm37_gene_15096"; transcript_id "sragcm37_gene_15096_tx_19"; exon_id "chr5_82335093_82335433_+"; exonnum "7"; txlen "1136";
chr5	sragcm37_ss	exon	82335093	82335433	0.0175361986458053	+	.	gene_id "sragcm37_gene_15096"; transcript_id "sragcm37_gene_15096_tx_35"; exon_id "chr5_82335093_82335433_+"; exonnum "7"; txlen "1198";
chr5	sragcm37_ss	exon	82335093	82335433	0.014767325175415	+	.	gene_id "sragcm37_gene_15096"; transcript_id "sragcm37_gene_15096_tx_46"; exon_id "chr5_82335093_82335433_+"; exonnum "7"; txlen "992";
chr5	sragcm37_ss	exon	82335093	82335433	0.0110754938815612	+	.	gene_id "sragcm37_gene_15096"; transcript_id "sragcm37_gene_15096_tx_59"; exon_id "chr5_82335093_82335433_+"; exonnum "7"; txlen "996";
chr5	sragcm37_ss	exon	82335093	82335433	0.00584954046010145	+	.	gene_id "sragcm37_gene_15096"; transcript_id "sragcm37_gene_15096_tx_72"; exon_id "chr5_82335093_82335433_+"; exonnum "4"; txlen "729";
chr5	sragcm37_ss	exon	82335093	82335433	0.0304222645745408	+	.	gene_id "sragcm37_gene_15096"; transcript_id "sragcm37_gene_15096_tx_9"; exon_id "chr5_82335093_82335433_+"; exonnum "6"; txlen "1047";
chr5	sragcm37_es	exon	82435491	82435823	0.0123064820000079	+	.	gene_id "sragcm37_gene_15096"; transcript_id "sragcm37_gene_15096_tx_56"; exon_id "chr5_82435491_82435823_+"; exonnum "1"; txlen "723";
chr5	sragcm37_es	exon	82435491	82435823	0.006603266566416	+	.	gene_id "sragcm37_gene_15096"; transcript_id "sragcm37_gene_15096_tx_70"; exon_id "chr5_82435491_82435823_+"; exonnum "1"; txlen "1139";
chr5	sragcm37_mid	exon	82442081	82442189	0.0167742600636445	+	.	gene_id "sragcm37_gene_15096"; transcript_id "sragcm37_gene_15096_tx_36"; exon_id "chr5_82442081_82442189_+"; exonnum "2"; txlen "502";
chr5	sragcm37_mid	exon	82442081	82442189	0.0123064820000079	+	.	gene_id "sragcm37_gene_15096"; transcript_id "sragcm37_gene_15096_tx_56"; exon_id "chr5_82442081_82442189_+"; exonnum "2"; txlen "723";
chr5	sragcm37_mid	exon	82442081	82442189	0.006603266566416	+	.	gene_id "sragcm37_gene_15096"; transcript_id "sragcm37_gene_15096_tx_69"; exon_id "chr5_82442081_82442189_+"; exonnum "2"; txlen "918";
chr5	sragcm37_mid	exon	82442081	82442189	0.006603266566416	+	.	gene_id "sragcm37_gene_15096"; transcript_id "sragcm37_gene_15096_tx_70"; exon_id "chr5_82442081_82442189_+"; exonnum "2"; txlen "1139";
chr5	sragcm37_ss	exon	82473587	82473867	0.0167742600636445	+	.	gene_id "sragcm37_gene_15096"; transcript_id "sragcm37_gene_15096_tx_36"; exon_id "chr5_82473587_82473867_+"; exonnum "3"; txlen "502";
chr5	sragcm37_ss	exon	82473587	82473867	0.0123064820000079	+	.	gene_id "sragcm37_gene_15096"; transcript_id "sragcm37_gene_15096_tx_56"; exon_id "chr5_82473587_82473867_+"; exonnum "3"; txlen "723";
chr5	sragcm37_mid	exon	82475335	82475566	0.006603266566416	+	.	gene_id "sragcm37_gene_15096"; transcript_id "sragcm37_gene_15096_tx_69"; exon_id "chr5_82475335_82475566_+"; exonnum "3"; txlen "918";
chr5	sragcm37_mid	exon	82475335	82475566	0.006603266566416	+	.	gene_id "sragcm37_gene_15096"; transcript_id "sragcm37_gene_15096_tx_70"; exon_id "chr5_82475335_82475566_+"; exonnum "3"; txlen "1139";
chr5	sragcm37_mid	exon	82480808	82480891	0.006603266566416	+	.	gene_id "sragcm37_gene_15096"; transcript_id "sragcm37_gene_15096_tx_69"; exon_id "chr5_82480808_82480891_+"; exonnum "4"; txlen "918";
chr5	sragcm37_mid	exon	82480808	82480891	0.006603266566416	+	.	gene_id "sragcm37_gene_15096"; transcript_id "sragcm37_gene_15096_tx_70"; exon_id "chr5_82480808_82480891_+"; exonnum "4"; txlen "1139";
chr5	sragcm37_ss	exon	82482894	82483274	0.006603266566416	+	.	gene_id "sragcm37_gene_15096"; transcript_id "sragcm37_gene_15096_tx_69"; exon_id "chr5_82482894_82483274_+"; exonnum "5"; txlen "918";
chr5	sragcm37_ss	exon	82482894	82483274	0.006603266566416	+	.	gene_id "sragcm37_gene_15096"; transcript_id "sragcm37_gene_15096_tx_70"; exon_id "chr5_82482894_82483274_+"; exonnum "5"; txlen "1139";
chr5	HAVANA	gene	82484698	82485496	0	+	.	gene_id "ENSMUSG00000106926.2"; gene_type "processed_pseudogene"; gene_name "Rpl7-ps7"; level 2; mgi_id "MGI:3644615"; havana_gene "OTTMUSG00000056025.1";
chr5	HAVANA	transcript	82484698	82485496	0	+	.	gene_id "ENSMUSG00000106926.2"; transcript_id "ENSMUST00000200912.2"; gene_type "processed_pseudogene"; gene_name "Rpl7-ps7"; transcript_type "processed_pseudogene"; transcript_name "Rpl7-ps7-201"; level 2; transcript_support_level "NA"; mgi_id "MGI:3644615"; ont "PGO:0000004"; tag "basic"; tag "Ensembl_canonical"; tag "GENCODE_Primary"; havana_gene "OTTMUSG00000056025.1"; havana_transcript "OTTMUST00000138578.1";
chr5	HAVANA	exon	82484698	82485496	0	+	.	gene_id "ENSMUSG00000106926.2"; transcript_id "ENSMUST00000200912.2"; gene_type "processed_pseudogene"; gene_name "Rpl7-ps7"; transcript_type "processed_pseudogene"; transcript_name "Rpl7-ps7-201"; exon_number 1; exon_id "ENSMUSE00001361401.2"; level 2; transcript_support_level "NA"; mgi_id "MGI:3644615"; ont "PGO:0000004"; tag "basic"; tag "Ensembl_canonical"; tag "GENCODE_Primary"; havana_gene "OTTMUSG00000056025.1"; havana_transcript "OTTMUST00000138578.1";
chr5	sragcm37_mid	exon	82591322	82591371	0.000666996622870303	+	.	gene_id "ENSMUSG00000136333.1"; transcript_id "ENSMUSG00000136333.1_tx_2"; exon_id "chr5_82591322_82591371_+"; exonnum "1"; txlen "703";
chr5	sragcm37_mid	exon	82602428	82602584	0.000666996622870303	+	.	gene_id "ENSMUSG00000136333.1"; transcript_id "ENSMUSG00000136333.1_tx_2"; exon_id "chr5_82602428_82602584_+"; exonnum "2"; txlen "703";
chr5	sragcm37_mid	exon	82606113	82606171	0.000666996622870303	+	.	gene_id "ENSMUSG00000136333.1"; transcript_id "ENSMUSG00000136333.1_tx_2"; exon_id "chr5_82606113_82606171_+"; exonnum "3"; txlen "703";
chr5	HAVANA	exon	82606825	82606932	0	+	.	gene_id "ENSMUSG00000136333.1"; transcript_id "ENSMUST00000335284.1"; gene_type "lncRNA"; gene_name "ENSMUSG00000136333"; transcript_type "lncRNA"; transcript_name "ENSMUST00000335284"; exon_number 1; exon_id "ENSMUSE00001661040.1"; level 2; tag "basic"; tag "Ensembl_canonical"; tag "GENCODE_Primary"; tag "TAGENE";
chr5	HAVANA	gene	82606825	82611673	0	+	.	gene_id "ENSMUSG00000136333.1"; gene_type "lncRNA"; gene_name "ENSMUSG00000136333"; level 2;
chr5	HAVANA	transcript	82606825	82611673	0	+	.	gene_id "ENSMUSG00000136333.1"; transcript_id "ENSMUST00000335284.1"; gene_type "lncRNA"; gene_name "ENSMUSG00000136333"; transcript_type "lncRNA"; transcript_name "ENSMUST00000335284"; level 2; tag "basic"; tag "Ensembl_canonical"; tag "GENCODE_Primary"; tag "TAGENE";
chr5	HAVANA	exon	82611237	82611673	0	+	.	gene_id "ENSMUSG00000136333.1"; transcript_id "ENSMUST00000335284.1"; gene_type "lncRNA"; gene_name "ENSMUSG00000136333"; transcript_type "lncRNA"; transcript_name "ENSMUST00000335284"; exon_number 2; exon_id "ENSMUSE00001661041.1"; level 2; tag "basic"; tag "Ensembl_canonical"; tag "GENCODE_Primary"; tag "TAGENE";
chr5	ENSEMBL_gcm37	exon	82611237	82611673	0.000666996622870303	+	.	gene_id "ENSMUSG00000136333.1"; transcript_id "ENSMUSG00000136333.1_tx_2"; exon_id "chr5_82611237_82611673_+"; exonnum "4"; txlen "703";
chr5	sragcm37_es	exon	82667497	82667654	0.00100049493430545	+	.	gene_id "sragcm37_gene_13393"; transcript_id "sragcm37_gene_13393_tx_2"; exon_id "chr5_82667497_82667654_+"; exonnum "1"; txlen "1121";
chr5	sragcm37_mid	exon	82686369	82686516	0.00100049493430545	+	.	gene_id "sragcm37_gene_13393"; transcript_id "sragcm37_gene_13393_tx_2"; exon_id "chr5_82686369_82686516_+"; exonnum "2"; txlen "1121";
chr5	sragcm37_mid	exon	82687647	82687765	0.00100049493430545	+	.	gene_id "sragcm37_gene_13393"; transcript_id "sragcm37_gene_13393_tx_2"; exon_id "chr5_82687647_82687765_+"; exonnum "3"; txlen "1121";
chr5	sragcm37_mid	exon	82689464	82689596	0.00100049493430545	+	.	gene_id "sragcm37_gene_13393"; transcript_id "sragcm37_gene_13393_tx_2"; exon_id "chr5_82689464_82689596_+"; exonnum "4"; txlen "1121";
chr5	sragcm37_ss	exon	82691788	82692350	0.00100049493430545	+	.	gene_id "sragcm37_gene_13393"; transcript_id "sragcm37_gene_13393_tx_2"; exon_id "chr5_82691788_82692350_+"; exonnum "5"; txlen "1121";
chr5	HAVANA	exon	82787205	82787425	0	+	.	gene_id "ENSMUSG00000135173.1"; transcript_id "ENSMUST00000328929.1"; gene_type "lncRNA"; gene_name "ENSMUSG00000135173"; transcript_type "lncRNA"; transcript_name "ENSMUST00000328929"; exon_number 1; exon_id "ENSMUSE00001648408.1"; level 2; tag "basic"; tag "Ensembl_canonical"; tag "GENCODE_Primary"; tag "TAGENE";
chr5	ENSEMBL_gcm37	exon	82787205	82787425	0.0309320870713808	+	.	gene_id "ENSMUSG00000135173.1"; transcript_id "ENSMUSG00000135173.1_tx_2"; exon_id "chr5_82787205_82787425_+"; exonnum "1"; txlen "674";
chr5	HAVANA	gene	82787205	82800131	0	+	.	gene_id "ENSMUSG00000135173.1"; gene_type "lncRNA"; gene_name "ENSMUSG00000135173"; level 2;
chr5	HAVANA	transcript	82787205	82800131	0	+	.	gene_id "ENSMUSG00000135173.1"; transcript_id "ENSMUST00000328929.1"; gene_type "lncRNA"; gene_name "ENSMUSG00000135173"; transcript_type "lncRNA"; transcript_name "ENSMUST00000328929"; level 2; tag "basic"; tag "Ensembl_canonical"; tag "GENCODE_Primary"; tag "TAGENE";
chr5	HAVANA	exon	82789940	82790033	0	+	.	gene_id "ENSMUSG00000135173.1"; transcript_id "ENSMUST00000328929.1"; gene_type "lncRNA"; gene_name "ENSMUSG00000135173"; transcript_type "lncRNA"; transcript_name "ENSMUST00000328929"; exon_number 2; exon_id "ENSMUSE00001648409.1"; level 2; tag "basic"; tag "Ensembl_canonical"; tag "GENCODE_Primary"; tag "TAGENE";
chr5	ENSEMBL_gcm37	exon	82789940	82790033	0.0309320870713808	+	.	gene_id "ENSMUSG00000135173.1"; transcript_id "ENSMUSG00000135173.1_tx_2"; exon_id "chr5_82789940_82790033_+"; exonnum "2"; txlen "674";
chr5	HAVANA	exon	82799673	82800131	0	+	.	gene_id "ENSMUSG00000135173.1"; transcript_id "ENSMUST00000328929.1"; gene_type "lncRNA"; gene_name "ENSMUSG00000135173"; transcript_type "lncRNA"; transcript_name "ENSMUST00000328929"; exon_number 3; exon_id "ENSMUSE00001648410.1"; level 2; tag "basic"; tag "Ensembl_canonical"; tag "GENCODE_Primary"; tag "TAGENE";
chr5	sragcm37_mid	exon	82825148	82825283	0.0309320870713808	+	.	gene_id "ENSMUSG00000135173.1"; transcript_id "ENSMUSG00000135173.1_tx_2"; exon_id "chr5_82825148_82825283_+"; exonnum "3"; txlen "674";
chr5	sragcm37_ss	exon	82827221	82827443	0.0309320870713808	+	.	gene_id "ENSMUSG00000135173.1"; transcript_id "ENSMUSG00000135173.1_tx_2"; exon_id "chr5_82827221_82827443_+"; exonnum "4"; txlen "674";
chr5	sragcm37_es	exon	82894283	82894352	0.00756673245021174	+	.	gene_id "sragcm37_gene_5315"; transcript_id "sragcm37_gene_5315_tx_10"; exon_id "chr5_82894283_82894352_+"; exonnum "1"; txlen "1268";
chr5	sragcm37_es	exon	82894283	82894352	0.00756673245021174	+	.	gene_id "sragcm37_gene_5315"; transcript_id "sragcm37_gene_5315_tx_11"; exon_id "chr5_82894283_82894352_+"; exonnum "1"; txlen "1136";
chr5	sragcm37_es	exon	82894283	82894352	0.00756673245021174	+	.	gene_id "sragcm37_gene_5315"; transcript_id "sragcm37_gene_5315_tx_12"; exon_id "chr5_82894283_82894352_+"; exonnum "1"; txlen "777";
chr5	sragcm37_es	exon	82894283	82894352	0.00756673245021174	+	.	gene_id "sragcm37_gene_5315"; transcript_id "sragcm37_gene_5315_tx_13"; exon_id "chr5_82894283_82894352_+"; exonnum "1"; txlen "1008";
chr5	sragcm37_es	exon	82894283	82894352	0.00756673245021174	+	.	gene_id "sragcm37_gene_5315"; transcript_id "sragcm37_gene_5315_tx_14"; exon_id "chr5_82894283_82894352_+"; exonnum "1"; txlen "1140";
chr5	sragcm37_es	exon	82894283	82894352	0.00756673245021174	+	.	gene_id "sragcm37_gene_5315"; transcript_id "sragcm37_gene_5315_tx_15"; exon_id "chr5_82894283_82894352_+"; exonnum "1"; txlen "1148";
chr5	sragcm37_es	exon	82894283	82894352	0.0105934254302964	+	.	gene_id "sragcm37_gene_5315"; transcript_id "sragcm37_gene_5315_tx_3"; exon_id "chr5_82894283_82894352_+"; exonnum "1"; txlen "773";
chr5	sragcm37_es	exon	82894283	82894352	0.00832340569523292	+	.	gene_id "sragcm37_gene_5315"; transcript_id "sragcm37_gene_5315_tx_5"; exon_id "chr5_82894283_82894352_+"; exonnum "1"; txlen "645";
chr5	sragcm37_es	exon	82894283	82894352	0.00794506907272233	+	.	gene_id "sragcm37_gene_5315"; transcript_id "sragcm37_gene_5315_tx_6"; exon_id "chr5_82894283_82894352_+"; exonnum "1"; txlen "913";
chr5	sragcm37_es	exon	82894283	82894352	0.00794506907272233	+	.	gene_id "sragcm37_gene_5315"; transcript_id "sragcm37_gene_5315_tx_7"; exon_id "chr5_82894283_82894352_+"; exonnum "1"; txlen "785";
chr5	sragcm37_es	exon	82894283	82894352	0.00756673245021174	+	.	gene_id "sragcm37_gene_5315"; transcript_id "sragcm37_gene_5315_tx_8"; exon_id "chr5_82894283_82894352_+"; exonnum "1"; txlen "1276";
chr5	sragcm37_es	exon	82894283	82894352	0.00756673245021174	+	.	gene_id "sragcm37_gene_5315"; transcript_id "sragcm37_gene_5315_tx_9"; exon_id "chr5_82894283_82894352_+"; exonnum "1"; txlen "905";
chr5	sragcm37_mid	exon	82941902	82941985	0.00756673245021174	+	.	gene_id "sragcm37_gene_5315"; transcript_id "sragcm37_gene_5315_tx_10"; exon_id "chr5_82941902_82941985_+"; exonnum "2"; txlen "1268";
chr5	sragcm37_mid	exon	82941902	82941985	0.00756673245021174	+	.	gene_id "sragcm37_gene_5315"; transcript_id "sragcm37_gene_5315_tx_11"; exon_id "chr5_82941902_82941985_+"; exonnum "2"; txlen "1136";
chr5	sragcm37_mid	exon	82941902	82941985	0.00756673245021174	+	.	gene_id "sragcm37_gene_5315"; transcript_id "sragcm37_gene_5315_tx_12"; exon_id "chr5_82941902_82941985_+"; exonnum "2"; txlen "777";
chr5	sragcm37_mid	exon	82941902	82941985	0.00756673245021174	+	.	gene_id "sragcm37_gene_5315"; transcript_id "sragcm37_gene_5315_tx_13"; exon_id "chr5_82941902_82941985_+"; exonnum "2"; txlen "1008";
chr5	sragcm37_mid	exon	82941902	82941985	0.00756673245021174	+	.	gene_id "sragcm37_gene_5315"; transcript_id "sragcm37_gene_5315_tx_14"; exon_id "chr5_82941902_82941985_+"; exonnum "2"; txlen "1140";
chr5	sragcm37_mid	exon	82941902	82941985	0.00756673245021174	+	.	gene_id "sragcm37_gene_5315"; transcript_id "sragcm37_gene_5315_tx_15"; exon_id "chr5_82941902_82941985_+"; exonnum "2"; txlen "1148";
chr5	sragcm37_mid	exon	82941902	82941985	0.0105934254302964	+	.	gene_id "sragcm37_gene_5315"; transcript_id "sragcm37_gene_5315_tx_3"; exon_id "chr5_82941902_82941985_+"; exonnum "2"; txlen "773";
chr5	sragcm37_mid	exon	82941902	82941985	0.00832340569523292	+	.	gene_id "sragcm37_gene_5315"; transcript_id "sragcm37_gene_5315_tx_5"; exon_id "chr5_82941902_82941985_+"; exonnum "2"; txlen "645";
chr5	sragcm37_mid	exon	82941902	82941985	0.00794506907272233	+	.	gene_id "sragcm37_gene_5315"; transcript_id "sragcm37_gene_5315_tx_6"; exon_id "chr5_82941902_82941985_+"; exonnum "2"; txlen "913";
chr5	sragcm37_mid	exon	82941902	82941985	0.00794506907272233	+	.	gene_id "sragcm37_gene_5315"; transcript_id "sragcm37_gene_5315_tx_7"; exon_id "chr5_82941902_82941985_+"; exonnum "2"; txlen "785";
chr5	sragcm37_mid	exon	82941902	82941985	0.00756673245021174	+	.	gene_id "sragcm37_gene_5315"; transcript_id "sragcm37_gene_5315_tx_8"; exon_id "chr5_82941902_82941985_+"; exonnum "2"; txlen "1276";
chr5	sragcm37_mid	exon	82941902	82941985	0.00756673245021174	+	.	gene_id "sragcm37_gene_5315"; transcript_id "sragcm37_gene_5315_tx_9"; exon_id "chr5_82941902_82941985_+"; exonnum "2"; txlen "905";
chr5	sragcm37_mid	exon	82950305	82950800	0.00756673245021174	+	.	gene_id "sragcm37_gene_5315"; transcript_id "sragcm37_gene_5315_tx_10"; exon_id "chr5_82950305_82950800_+"; exonnum "3"; txlen "1268";
chr5	sragcm37_mid	exon	82950305	82950800	0.00756673245021174	+	.	gene_id "sragcm37_gene_5315"; transcript_id "sragcm37_gene_5315_tx_11"; exon_id "chr5_82950305_82950800_+"; exonnum "3"; txlen "1136";
chr5	sragcm37_mid	exon	82950305	82950800	0.00756673245021174	+	.	gene_id "sragcm37_gene_5315"; transcript_id "sragcm37_gene_5315_tx_13"; exon_id "chr5_82950305_82950800_+"; exonnum "3"; txlen "1008";
chr5	sragcm37_mid	exon	82950305	82950800	0.00756673245021174	+	.	gene_id "sragcm37_gene_5315"; transcript_id "sragcm37_gene_5315_tx_14"; exon_id "chr5_82950305_82950800_+"; exonnum "3"; txlen "1140";
chr5	sragcm37_mid	exon	82950305	82950800	0.00756673245021174	+	.	gene_id "sragcm37_gene_5315"; transcript_id "sragcm37_gene_5315_tx_15"; exon_id "chr5_82950305_82950800_+"; exonnum "3"; txlen "1148";
chr5	sragcm37_mid	exon	82950305	82950800	0.00756673245021174	+	.	gene_id "sragcm37_gene_5315"; transcript_id "sragcm37_gene_5315_tx_8"; exon_id "chr5_82950305_82950800_+"; exonnum "3"; txlen "1276";
chr5	sragcm37_mid	exon	82950668	82950800	0.00756673245021174	+	.	gene_id "sragcm37_gene_5315"; transcript_id "sragcm37_gene_5315_tx_12"; exon_id "chr5_82950668_82950800_+"; exonnum "3"; txlen "777";
chr5	sragcm37_mid	exon	82950668	82950800	0.0105934254302964	+	.	gene_id "sragcm37_gene_5315"; transcript_id "sragcm37_gene_5315_tx_3"; exon_id "chr5_82950668_82950800_+"; exonnum "3"; txlen "773";
chr5	sragcm37_mid	exon	82950668	82950800	0.00832340569523292	+	.	gene_id "sragcm37_gene_5315"; transcript_id "sragcm37_gene_5315_tx_5"; exon_id "chr5_82950668_82950800_+"; exonnum "3"; txlen "645";
chr5	sragcm37_mid	exon	82950668	82950800	0.00794506907272233	+	.	gene_id "sragcm37_gene_5315"; transcript_id "sragcm37_gene_5315_tx_6"; exon_id "chr5_82950668_82950800_+"; exonnum "3"; txlen "913";
chr5	sragcm37_mid	exon	82950668	82950800	0.00794506907272233	+	.	gene_id "sragcm37_gene_5315"; transcript_id "sragcm37_gene_5315_tx_7"; exon_id "chr5_82950668_82950800_+"; exonnum "3"; txlen "785";
chr5	sragcm37_mid	exon	82950668	82950800	0.00756673245021174	+	.	gene_id "sragcm37_gene_5315"; transcript_id "sragcm37_gene_5315_tx_9"; exon_id "chr5_82950668_82950800_+"; exonnum "3"; txlen "905";
chr5	ENSEMBL	gene	82951612	82951708	0	+	.	gene_id "ENSMUSG00000089162.4"; gene_type "snRNA"; gene_name "Gm24129"; level 3; mgi_id "MGI:5453906";
chr5	ENSEMBL	transcript	82951612	82951708	0	+	.	gene_id "ENSMUSG00000089162.4"; transcript_id "ENSMUST00000158537.4"; gene_type "snRNA"; gene_name "Gm24129"; transcript_type "snRNA"; transcript_name "Gm24129-201"; level 3; transcript_support_level "NA"; mgi_id "MGI:5453906"; tag "basic"; tag "Ensembl_canonical"; tag "GENCODE_Primary";
chr5	ENSEMBL	exon	82951612	82951708	0	+	.	gene_id "ENSMUSG00000089162.4"; transcript_id "ENSMUST00000158537.4"; gene_type "snRNA"; gene_name "Gm24129"; transcript_type "snRNA"; transcript_name "Gm24129-201"; exon_number 1; exon_id "ENSMUSE00000847672.4"; level 3; transcript_support_level "NA"; mgi_id "MGI:5453906"; tag "basic"; tag "Ensembl_canonical"; tag "GENCODE_Primary";
chr5	sragcm37_mid	exon	82951818	82951945	0.00756673245021174	+	.	gene_id "sragcm37_gene_5315"; transcript_id "sragcm37_gene_5315_tx_10"; exon_id "chr5_82951818_82951945_+"; exonnum "4"; txlen "1268";
chr5	sragcm37_mid	exon	82951818	82951945	0.00756673245021174	+	.	gene_id "sragcm37_gene_5315"; transcript_id "sragcm37_gene_5315_tx_11"; exon_id "chr5_82951818_82951945_+"; exonnum "4"; txlen "1136";
chr5	sragcm37_mid	exon	82951818	82951945	0.0105934254302964	+	.	gene_id "sragcm37_gene_5315"; transcript_id "sragcm37_gene_5315_tx_3"; exon_id "chr5_82951818_82951945_+"; exonnum "4"; txlen "773";
chr5	sragcm37_mid	exon	82951818	82951945	0.00794506907272233	+	.	gene_id "sragcm37_gene_5315"; transcript_id "sragcm37_gene_5315_tx_6"; exon_id "chr5_82951818_82951945_+"; exonnum "4"; txlen "913";
chr5	sragcm37_mid	exon	82951818	82951945	0.00756673245021174	+	.	gene_id "sragcm37_gene_5315"; transcript_id "sragcm37_gene_5315_tx_8"; exon_id "chr5_82951818_82951945_+"; exonnum "4"; txlen "1276";
chr5	sragcm37_mid	exon	82951818	82951945	0.00756673245021174	+	.	gene_id "sragcm37_gene_5315"; transcript_id "sragcm37_gene_5315_tx_9"; exon_id "chr5_82951818_82951945_+"; exonnum "4"; txlen "905";
chr5	sragcm37_mid	exon	82952822	82953063	0.00756673245021174	+	.	gene_id "sragcm37_gene_5315"; transcript_id "sragcm37_gene_5315_tx_10"; exon_id "chr5_82952822_82953063_+"; exonnum "5"; txlen "1268";
chr5	sragcm37_mid	exon	82952822	82953063	0.00756673245021174	+	.	gene_id "sragcm37_gene_5315"; transcript_id "sragcm37_gene_5315_tx_11"; exon_id "chr5_82952822_82953063_+"; exonnum "5"; txlen "1136";
chr5	sragcm37_mid	exon	82952822	82953063	0.00756673245021174	+	.	gene_id "sragcm37_gene_5315"; transcript_id "sragcm37_gene_5315_tx_12"; exon_id "chr5_82952822_82953063_+"; exonnum "4"; txlen "777";
chr5	sragcm37_mid	exon	82952822	82953063	0.00756673245021174	+	.	gene_id "sragcm37_gene_5315"; transcript_id "sragcm37_gene_5315_tx_13"; exon_id "chr5_82952822_82953063_+"; exonnum "4"; txlen "1008";
chr5	sragcm37_mid	exon	82952822	82953063	0.00756673245021174	+	.	gene_id "sragcm37_gene_5315"; transcript_id "sragcm37_gene_5315_tx_14"; exon_id "chr5_82952822_82953063_+"; exonnum "4"; txlen "1140";
chr5	sragcm37_mid	exon	82952822	82953063	0.00756673245021174	+	.	gene_id "sragcm37_gene_5315"; transcript_id "sragcm37_gene_5315_tx_15"; exon_id "chr5_82952822_82953063_+"; exonnum "4"; txlen "1148";
chr5	sragcm37_mid	exon	82952822	82953063	0.0105934254302964	+	.	gene_id "sragcm37_gene_5315"; transcript_id "sragcm37_gene_5315_tx_3"; exon_id "chr5_82952822_82953063_+"; exonnum "5"; txlen "773";
chr5	sragcm37_mid	exon	82952822	82953063	0.00832340569523292	+	.	gene_id "sragcm37_gene_5315"; transcript_id "sragcm37_gene_5315_tx_5"; exon_id "chr5_82952822_82953063_+"; exonnum "4"; txlen "645";
chr5	sragcm37_mid	exon	82952822	82953063	0.00794506907272233	+	.	gene_id "sragcm37_gene_5315"; transcript_id "sragcm37_gene_5315_tx_6"; exon_id "chr5_82952822_82953063_+"; exonnum "5"; txlen "913";
chr5	sragcm37_mid	exon	82952822	82953063	0.00794506907272233	+	.	gene_id "sragcm37_gene_5315"; transcript_id "sragcm37_gene_5315_tx_7"; exon_id "chr5_82952822_82953063_+"; exonnum "4"; txlen "785";
chr5	sragcm37_mid	exon	82952822	82953063	0.00756673245021174	+	.	gene_id "sragcm37_gene_5315"; transcript_id "sragcm37_gene_5315_tx_8"; exon_id "chr5_82952822_82953063_+"; exonnum "5"; txlen "1276";
chr5	sragcm37_mid	exon	82952822	82953063	0.00756673245021174	+	.	gene_id "sragcm37_gene_5315"; transcript_id "sragcm37_gene_5315_tx_9"; exon_id "chr5_82952822_82953063_+"; exonnum "5"; txlen "905";
chr5	sragcm37_mid	exon	82955094	82955225	0.00756673245021174	+	.	gene_id "sragcm37_gene_5315"; transcript_id "sragcm37_gene_5315_tx_10"; exon_id "chr5_82955094_82955225_+"; exonnum "6"; txlen "1268";
chr5	sragcm37_mid	exon	82955094	82955225	0.00756673245021174	+	.	gene_id "sragcm37_gene_5315"; transcript_id "sragcm37_gene_5315_tx_12"; exon_id "chr5_82955094_82955225_+"; exonnum "5"; txlen "777";
chr5	sragcm37_mid	exon	82955094	82955225	0.00756673245021174	+	.	gene_id "sragcm37_gene_5315"; transcript_id "sragcm37_gene_5315_tx_14"; exon_id "chr5_82955094_82955225_+"; exonnum "5"; txlen "1140";
chr5	sragcm37_mid	exon	82955094	82955225	0.00756673245021174	+	.	gene_id "sragcm37_gene_5315"; transcript_id "sragcm37_gene_5315_tx_15"; exon_id "chr5_82955094_82955225_+"; exonnum "5"; txlen "1148";
chr5	sragcm37_mid	exon	82955094	82955225	0.00794506907272233	+	.	gene_id "sragcm37_gene_5315"; transcript_id "sragcm37_gene_5315_tx_6"; exon_id "chr5_82955094_82955225_+"; exonnum "6"; txlen "913";
chr5	sragcm37_mid	exon	82955094	82955225	0.00794506907272233	+	.	gene_id "sragcm37_gene_5315"; transcript_id "sragcm37_gene_5315_tx_7"; exon_id "chr5_82955094_82955225_+"; exonnum "5"; txlen "785";
chr5	sragcm37_mid	exon	82955094	82955225	0.00756673245021174	+	.	gene_id "sragcm37_gene_5315"; transcript_id "sragcm37_gene_5315_tx_8"; exon_id "chr5_82955094_82955225_+"; exonnum "6"; txlen "1276";
chr5	sragcm37_mid	exon	82955094	82955225	0.00756673245021174	+	.	gene_id "sragcm37_gene_5315"; transcript_id "sragcm37_gene_5315_tx_9"; exon_id "chr5_82955094_82955225_+"; exonnum "6"; txlen "905";
chr5	sragcm37_ss	exon	82956209	82956332	0.00756673245021174	+	.	gene_id "sragcm37_gene_5315"; transcript_id "sragcm37_gene_5315_tx_15"; exon_id "chr5_82956209_82956332_+"; exonnum "6"; txlen "1148";
chr5	sragcm37_ss	exon	82956209	82956332	0.00794506907272233	+	.	gene_id "sragcm37_gene_5315"; transcript_id "sragcm37_gene_5315_tx_6"; exon_id "chr5_82956209_82956332_+"; exonnum "7"; txlen "913";
chr5	sragcm37_ss	exon	82956209	82956332	0.00794506907272233	+	.	gene_id "sragcm37_gene_5315"; transcript_id "sragcm37_gene_5315_tx_7"; exon_id "chr5_82956209_82956332_+"; exonnum "6"; txlen "785";
chr5	sragcm37_ss	exon	82956209	82956332	0.00756673245021174	+	.	gene_id "sragcm37_gene_5315"; transcript_id "sragcm37_gene_5315_tx_8"; exon_id "chr5_82956209_82956332_+"; exonnum "7"; txlen "1276";
chr5	sragcm37_mid	exon	82957017	82957064	0.00756673245021174	+	.	gene_id "sragcm37_gene_5315"; transcript_id "sragcm37_gene_5315_tx_10"; exon_id "chr5_82957017_82957064_+"; exonnum "7"; txlen "1268";
chr5	sragcm37_mid	exon	82957017	82957064	0.00756673245021174	+	.	gene_id "sragcm37_gene_5315"; transcript_id "sragcm37_gene_5315_tx_11"; exon_id "chr5_82957017_82957064_+"; exonnum "6"; txlen "1136";
chr5	sragcm37_mid	exon	82957017	82957064	0.00756673245021174	+	.	gene_id "sragcm37_gene_5315"; transcript_id "sragcm37_gene_5315_tx_12"; exon_id "chr5_82957017_82957064_+"; exonnum "6"; txlen "777";
chr5	sragcm37_mid	exon	82957017	82957064	0.00756673245021174	+	.	gene_id "sragcm37_gene_5315"; transcript_id "sragcm37_gene_5315_tx_13"; exon_id "chr5_82957017_82957064_+"; exonnum "5"; txlen "1008";
chr5	sragcm37_mid	exon	82957017	82957064	0.00756673245021174	+	.	gene_id "sragcm37_gene_5315"; transcript_id "sragcm37_gene_5315_tx_14"; exon_id "chr5_82957017_82957064_+"; exonnum "6"; txlen "1140";
chr5	sragcm37_mid	exon	82957017	82957064	0.0105934254302964	+	.	gene_id "sragcm37_gene_5315"; transcript_id "sragcm37_gene_5315_tx_3"; exon_id "chr5_82957017_82957064_+"; exonnum "6"; txlen "773";
chr5	sragcm37_mid	exon	82957017	82957064	0.00832340569523292	+	.	gene_id "sragcm37_gene_5315"; transcript_id "sragcm37_gene_5315_tx_5"; exon_id "chr5_82957017_82957064_+"; exonnum "5"; txlen "645";
chr5	sragcm37_mid	exon	82957017	82957064	0.00756673245021174	+	.	gene_id "sragcm37_gene_5315"; transcript_id "sragcm37_gene_5315_tx_9"; exon_id "chr5_82957017_82957064_+"; exonnum "7"; txlen "905";
chr5	sragcm37_ss	exon	82957449	82957516	0.00756673245021174	+	.	gene_id "sragcm37_gene_5315"; transcript_id "sragcm37_gene_5315_tx_10"; exon_id "chr5_82957449_82957516_+"; exonnum "8"; txlen "1268";
chr5	sragcm37_ss	exon	82957449	82957516	0.00756673245021174	+	.	gene_id "sragcm37_gene_5315"; transcript_id "sragcm37_gene_5315_tx_11"; exon_id "chr5_82957449_82957516_+"; exonnum "7"; txlen "1136";
chr5	sragcm37_ss	exon	82957449	82957516	0.00756673245021174	+	.	gene_id "sragcm37_gene_5315"; transcript_id "sragcm37_gene_5315_tx_12"; exon_id "chr5_82957449_82957516_+"; exonnum "7"; txlen "777";
chr5	sragcm37_ss	exon	82957449	82957516	0.00756673245021174	+	.	gene_id "sragcm37_gene_5315"; transcript_id "sragcm37_gene_5315_tx_13"; exon_id "chr5_82957449_82957516_+"; exonnum "6"; txlen "1008";
chr5	sragcm37_ss	exon	82957449	82957516	0.00756673245021174	+	.	gene_id "sragcm37_gene_5315"; transcript_id "sragcm37_gene_5315_tx_14"; exon_id "chr5_82957449_82957516_+"; exonnum "7"; txlen "1140";
chr5	sragcm37_ss	exon	82957449	82957516	0.0105934254302964	+	.	gene_id "sragcm37_gene_5315"; transcript_id "sragcm37_gene_5315_tx_3"; exon_id "chr5_82957449_82957516_+"; exonnum "7"; txlen "773";
chr5	sragcm37_ss	exon	82957449	82957516	0.00832340569523292	+	.	gene_id "sragcm37_gene_5315"; transcript_id "sragcm37_gene_5315_tx_5"; exon_id "chr5_82957449_82957516_+"; exonnum "6"; txlen "645";
chr5	sragcm37_ss	exon	82957449	82957516	0.00756673245021174	+	.	gene_id "sragcm37_gene_5315"; transcript_id "sragcm37_gene_5315_tx_9"; exon_id "chr5_82957449_82957516_+"; exonnum "8"; txlen "905";
chr5	sragcm37_es	exon	83006347	83006418	0.00277894255721482	+	.	gene_id "sragcm37_gene_18628"; transcript_id "sragcm37_gene_18628_tx_7"; exon_id "chr5_83006347_83006418_+"; exonnum "1"; txlen "505";
chr5	sragcm37_es	exon	83010483	83010557	0.00890118174608348	+	.	gene_id "sragcm37_gene_18628"; transcript_id "sragcm37_gene_18628_tx_1"; exon_id "chr5_83010483_83010557_+"; exonnum "1"; txlen "707";
chr5	sragcm37_es	exon	83010483	83010557	0.00890118174608348	+	.	gene_id "sragcm37_gene_18628"; transcript_id "sragcm37_gene_18628_tx_2"; exon_id "chr5_83010483_83010557_+"; exonnum "1"; txlen "563";
chr5	sragcm37_es	exon	83010483	83010557	0.00573296451442665	+	.	gene_id "sragcm37_gene_18628"; transcript_id "sragcm37_gene_18628_tx_4"; exon_id "chr5_83010483_83010557_+"; exonnum "1"; txlen "652";
chr5	sragcm37_es	exon	83010483	83010557	0.00573296451442665	+	.	gene_id "sragcm37_gene_18628"; transcript_id "sragcm37_gene_18628_tx_5"; exon_id "chr5_83010483_83010557_+"; exonnum "1"; txlen "508";
chr5	sragcm37_mid	exon	83012124	83012267	0.00890118174608348	+	.	gene_id "sragcm37_gene_18628"; transcript_id "sragcm37_gene_18628_tx_1"; exon_id "chr5_83012124_83012267_+"; exonnum "2"; txlen "707";
chr5	sragcm37_mid	exon	83012124	83012267	0.00573296451442665	+	.	gene_id "sragcm37_gene_18628"; transcript_id "sragcm37_gene_18628_tx_4"; exon_id "chr5_83012124_83012267_+"; exonnum "2"; txlen "652";
chr5	sragcm37_mid	exon	83014164	83014299	0.00890118174608348	+	.	gene_id "sragcm37_gene_18628"; transcript_id "sragcm37_gene_18628_tx_1"; exon_id "chr5_83014164_83014299_+"; exonnum "3"; txlen "707";
chr5	sragcm37_mid	exon	83014164	83014299	0.00890118174608348	+	.	gene_id "sragcm37_gene_18628"; transcript_id "sragcm37_gene_18628_tx_2"; exon_id "chr5_83014164_83014299_+"; exonnum "2"; txlen "563";
chr5	sragcm37_mid	exon	83014164	83014299	0.00573296451442665	+	.	gene_id "sragcm37_gene_18628"; transcript_id "sragcm37_gene_18628_tx_4"; exon_id "chr5_83014164_83014299_+"; exonnum "3"; txlen "652";
chr5	sragcm37_mid	exon	83014164	83014299	0.00573296451442665	+	.	gene_id "sragcm37_gene_18628"; transcript_id "sragcm37_gene_18628_tx_5"; exon_id "chr5_83014164_83014299_+"; exonnum "2"; txlen "508";
chr5	sragcm37_mid	exon	83014164	83014299	0.00277894255721482	+	.	gene_id "sragcm37_gene_18628"; transcript_id "sragcm37_gene_18628_tx_7"; exon_id "chr5_83014164_83014299_+"; exonnum "2"; txlen "505";
chr5	sragcm37_mid	exon	83014889	83015010	0.00890118174608348	+	.	gene_id "sragcm37_gene_18628"; transcript_id "sragcm37_gene_18628_tx_1"; exon_id "chr5_83014889_83015010_+"; exonnum "4"; txlen "707";
chr5	sragcm37_mid	exon	83014889	83015010	0.00890118174608348	+	.	gene_id "sragcm37_gene_18628"; transcript_id "sragcm37_gene_18628_tx_2"; exon_id "chr5_83014889_83015010_+"; exonnum "3"; txlen "563";
chr5	sragcm37_mid	exon	83014889	83015010	0.00573296451442665	+	.	gene_id "sragcm37_gene_18628"; transcript_id "sragcm37_gene_18628_tx_4"; exon_id "chr5_83014889_83015010_+"; exonnum "4"; txlen "652";
chr5	sragcm37_mid	exon	83014889	83015010	0.00573296451442665	+	.	gene_id "sragcm37_gene_18628"; transcript_id "sragcm37_gene_18628_tx_5"; exon_id "chr5_83014889_83015010_+"; exonnum "3"; txlen "508";
chr5	sragcm37_mid	exon	83014889	83015010	0.00277894255721482	+	.	gene_id "sragcm37_gene_18628"; transcript_id "sragcm37_gene_18628_tx_7"; exon_id "chr5_83014889_83015010_+"; exonnum "3"; txlen "505";
chr5	sragcm37_mid	exon	83036991	83037045	0.00890118174608348	+	.	gene_id "sragcm37_gene_18628"; transcript_id "sragcm37_gene_18628_tx_1"; exon_id "chr5_83036991_83037045_+"; exonnum "5"; txlen "707";
chr5	sragcm37_mid	exon	83036991	83037045	0.00890118174608348	+	.	gene_id "sragcm37_gene_18628"; transcript_id "sragcm37_gene_18628_tx_2"; exon_id "chr5_83036991_83037045_+"; exonnum "4"; txlen "563";
chr5	sragcm37_ss	exon	83050711	83050885	0.00890118174608348	+	.	gene_id "sragcm37_gene_18628"; transcript_id "sragcm37_gene_18628_tx_1"; exon_id "chr5_83050711_83050885_+"; exonnum "6"; txlen "707";
chr5	sragcm37_ss	exon	83050711	83050885	0.00890118174608348	+	.	gene_id "sragcm37_gene_18628"; transcript_id "sragcm37_gene_18628_tx_2"; exon_id "chr5_83050711_83050885_+"; exonnum "5"; txlen "563";
chr5	sragcm37_ss	exon	83050711	83050885	0.00573296451442665	+	.	gene_id "sragcm37_gene_18628"; transcript_id "sragcm37_gene_18628_tx_4"; exon_id "chr5_83050711_83050885_+"; exonnum "5"; txlen "652";
chr5	sragcm37_ss	exon	83050711	83050885	0.00573296451442665	+	.	gene_id "sragcm37_gene_18628"; transcript_id "sragcm37_gene_18628_tx_5"; exon_id "chr5_83050711_83050885_+"; exonnum "4"; txlen "508";
chr5	sragcm37_ss	exon	83050711	83050885	0.00277894255721482	+	.	gene_id "sragcm37_gene_18628"; transcript_id "sragcm37_gene_18628_tx_7"; exon_id "chr5_83050711_83050885_+"; exonnum "4"; txlen "505";
chr5	HAVANA	exon	83159825	83160050	0	+	.	gene_id "ENSMUSG00000128511.1"; transcript_id "ENSMUST00000288013.1"; gene_type "lncRNA"; gene_name "ENSMUSG00000128511"; transcript_type "lncRNA"; transcript_name "ENSMUST00000288013"; exon_number 1; exon_id "ENSMUSE00001570684.1"; level 2; tag "Ensembl_canonical"; tag "GENCODE_Primary"; tag "TAGENE";
chr5	HAVANA	gene	83159825	83164649	0	+	.	gene_id "ENSMUSG00000128511.1"; gene_type "lncRNA"; gene_name "ENSMUSG00000128511"; level 2;
chr5	HAVANA	transcript	83159825	83164649	0	+	.	gene_id "ENSMUSG00000128511.1"; transcript_id "ENSMUST00000288013.1"; gene_type "lncRNA"; gene_name "ENSMUSG00000128511"; transcript_type "lncRNA"; transcript_name "ENSMUST00000288013"; level 2; tag "Ensembl_canonical"; tag "GENCODE_Primary"; tag "TAGENE";
chr5	HAVANA	exon	83159851	83160050	0	+	.	gene_id "ENSMUSG00000128511.1"; transcript_id "ENSMUST00000288014.1"; gene_type "lncRNA"; gene_name "ENSMUSG00000128511"; transcript_type "lncRNA"; transcript_name "ENSMUST00000288014"; exon_number 1; exon_id "ENSMUSE00001570683.1"; level 2; tag "basic"; tag "TAGENE";
chr5	ENSEMBL_gcm37	exon	83159851	83160050	0.0534472797015696	+	.	gene_id "ENSMUSG00000128511.1"; transcript_id "ENSMUSG00000128511.1_tx_1"; exon_id "chr5_83159851_83160050_+"; exonnum "1"; txlen "813";
chr5	ENSEMBL_gcm37	exon	83159851	83160050	0.0479762983147948	+	.	gene_id "ENSMUSG00000128511.1"; transcript_id "ENSMUSG00000128511.1_tx_2"; exon_id "chr5_83159851_83160050_+"; exonnum "1"; txlen "1153";
chr5	ENSEMBL_gcm37	exon	83159851	83160050	0.0185171677706225	+	.	gene_id "ENSMUSG00000128511.1"; transcript_id "ENSMUSG00000128511.1_tx_3"; exon_id "chr5_83159851_83160050_+"; exonnum "1"; txlen "679";
chr5	ENSEMBL_gcm37	exon	83159851	83160050	0.00946900624634107	+	.	gene_id "ENSMUSG00000128511.1"; transcript_id "ENSMUSG00000128511.1_tx_4"; exon_id "chr5_83159851_83160050_+"; exonnum "1"; txlen "979";
chr5	HAVANA	transcript	83159851	83164649	0	+	.	gene_id "ENSMUSG00000128511.1"; transcript_id "ENSMUST00000288014.1"; gene_type "lncRNA"; gene_name "ENSMUSG00000128511"; transcript_type "lncRNA"; transcript_name "ENSMUST00000288014"; level 2; tag "basic"; tag "TAGENE";
chr5	HAVANA	exon	83159861	83160050	0	+	.	gene_id "ENSMUSG00000128511.1"; transcript_id "ENSMUST00000288015.1"; gene_type "lncRNA"; gene_name "ENSMUSG00000128511"; transcript_type "lncRNA"; transcript_name "ENSMUST00000288015"; exon_number 1; exon_id "ENSMUSE00001570687.1"; level 2; tag "TAGENE";
chr5	HAVANA	transcript	83159861	83164649	0	+	.	gene_id "ENSMUSG00000128511.1"; transcript_id "ENSMUST00000288015.1"; gene_type "lncRNA"; gene_name "ENSMUSG00000128511"; transcript_type "lncRNA"; transcript_name "ENSMUST00000288015"; level 2; tag "TAGENE";
chr5	HAVANA	exon	83160812	83160977	0	+	.	gene_id "ENSMUSG00000128511.1"; transcript_id "ENSMUST00000288015.1"; gene_type "lncRNA"; gene_name "ENSMUSG00000128511"; transcript_type "lncRNA"; transcript_name "ENSMUST00000288015"; exon_number 2; exon_id "ENSMUSE00001570685.1"; level 2; tag "TAGENE";
chr5	ENSEMBL_gcm37	exon	83160812	83160977	0.00946900624634107	+	.	gene_id "ENSMUSG00000128511.1"; transcript_id "ENSMUSG00000128511.1_tx_4"; exon_id "chr5_83160812_83160977_+"; exonnum "2"; txlen "979";
chr5	HAVANA	exon	83161264	83161603	0	+	.	gene_id "ENSMUSG00000128511.1"; transcript_id "ENSMUST00000288014.1"; gene_type "lncRNA"; gene_name "ENSMUSG00000128511"; transcript_type "lncRNA"; transcript_name "ENSMUST00000288014"; exon_number 2; exon_id "ENSMUSE00001570686.1"; level 2; tag "basic"; tag "TAGENE";
chr5	ENSEMBL_gcm37	exon	83161264	83161603	0.0479762983147948	+	.	gene_id "ENSMUSG00000128511.1"; transcript_id "ENSMUSG00000128511.1_tx_2"; exon_id "chr5_83161264_83161603_+"; exonnum "2"; txlen "1153";
chr5	HAVANA	exon	83164522	83164649	0	+	.	gene_id "ENSMUSG00000128511.1"; transcript_id "ENSMUST00000288013.1"; gene_type "lncRNA"; gene_name "ENSMUSG00000128511"; transcript_type "lncRNA"; transcript_name "ENSMUST00000288013"; exon_number 2; exon_id "ENSMUSE00001570688.1"; level 2; tag "Ensembl_canonical"; tag "GENCODE_Primary"; tag "TAGENE";
chr5	HAVANA	exon	83164522	83164649	0	+	.	gene_id "ENSMUSG00000128511.1"; transcript_id "ENSMUST00000288014.1"; gene_type "lncRNA"; gene_name "ENSMUSG00000128511"; transcript_type "lncRNA"; transcript_name "ENSMUST00000288014"; exon_number 3; exon_id "ENSMUSE00001570688.1"; level 2; tag "basic"; tag "TAGENE";
chr5	HAVANA	exon	83164522	83164649	0	+	.	gene_id "ENSMUSG00000128511.1"; transcript_id "ENSMUST00000288015.1"; gene_type "lncRNA"; gene_name "ENSMUSG00000128511"; transcript_type "lncRNA"; transcript_name "ENSMUST00000288015"; exon_number 3; exon_id "ENSMUSE00001570688.1"; level 2; tag "TAGENE";
chr5	sragcm37_mid	exon	83164522	83164655	0.0534472797015696	+	.	gene_id "ENSMUSG00000128511.1"; transcript_id "ENSMUSG00000128511.1_tx_1"; exon_id "chr5_83164522_83164655_+"; exonnum "2"; txlen "813";
chr5	sragcm37_mid	exon	83164522	83164655	0.0479762983147948	+	.	gene_id "ENSMUSG00000128511.1"; transcript_id "ENSMUSG00000128511.1_tx_2"; exon_id "chr5_83164522_83164655_+"; exonnum "3"; txlen "1153";
chr5	sragcm37_mid	exon	83164522	83164655	0.00946900624634107	+	.	gene_id "ENSMUSG00000128511.1"; transcript_id "ENSMUSG00000128511.1_tx_4"; exon_id "chr5_83164522_83164655_+"; exonnum "3"; txlen "979";
chr5	sragcm37_ss	exon	83179900	83180378	0.0534472797015696	+	.	gene_id "ENSMUSG00000128511.1"; transcript_id "ENSMUSG00000128511.1_tx_1"; exon_id "chr5_83179900_83180378_+"; exonnum "3"; txlen "813";
chr5	sragcm37_ss	exon	83179900	83180378	0.0479762983147948	+	.	gene_id "ENSMUSG00000128511.1"; transcript_id "ENSMUSG00000128511.1_tx_2"; exon_id "chr5_83179900_83180378_+"; exonnum "4"; txlen "1153";
chr5	sragcm37_ss	exon	83179900	83180378	0.0185171677706225	+	.	gene_id "ENSMUSG00000128511.1"; transcript_id "ENSMUSG00000128511.1_tx_3"; exon_id "chr5_83179900_83180378_+"; exonnum "2"; txlen "679";
chr5	sragcm37_ss	exon	83179900	83180378	0.00946900624634107	+	.	gene_id "ENSMUSG00000128511.1"; transcript_id "ENSMUSG00000128511.1_tx_4"; exon_id "chr5_83179900_83180378_+"; exonnum "4"; txlen "979";
chr5	sragcm37_es	exon	83374753	83374948	0.0643557432937484	+	.	gene_id "sragcm37_gene_25786"; transcript_id "sragcm37_gene_25786_tx_1"; exon_id "chr5_83374753_83374948_+"; exonnum "1"; txlen "771";
chr5	sragcm37_ss	exon	83376067	83376641	0.0643557432937484	+	.	gene_id "sragcm37_gene_25786"; transcript_id "sragcm37_gene_25786_tx_1"; exon_id "chr5_83376067_83376641_+"; exonnum "2"; txlen "771";
chr5	ENSEMBL	gene	83612641	83612723	0	+	.	gene_id "ENSMUSG00002076941.1"; gene_type "miRNA"; gene_name "Gm55807"; level 3; mgi_id "MGI:6848080";
chr5	ENSEMBL	transcript	83612641	83612723	0	+	.	gene_id "ENSMUSG00002076941.1"; transcript_id "ENSMUST00020182252.1"; gene_type "miRNA"; gene_name "Gm55807"; transcript_type "miRNA"; transcript_name "Gm55807-201"; level 3; mgi_id "MGI:6848080"; tag "basic"; tag "Ensembl_canonical"; tag "GENCODE_Primary";
chr5	ENSEMBL	exon	83612641	83612723	0	+	.	gene_id "ENSMUSG00002076941.1"; transcript_id "ENSMUST00020182252.1"; gene_type "miRNA"; gene_name "Gm55807"; transcript_type "miRNA"; transcript_name "Gm55807-201"; exon_number 1; exon_id "ENSMUSE00011469613.1"; level 3; mgi_id "MGI:6848080"; tag "basic"; tag "Ensembl_canonical"; tag "GENCODE_Primary";
chr5	HAVANA	exon	83958251	83958357	0	+	.	gene_id "ENSMUSG00000122846.1"; transcript_id "ENSMUST00000255097.1"; gene_type "lncRNA"; gene_name "ENSMUSG00000122846"; transcript_type "lncRNA"; transcript_name "ENSMUST00000255097"; exon_number 1; exon_id "ENSMUSE00001506866.1"; level 2; tag "Ensembl_canonical"; tag "GENCODE_Primary"; tag "TAGENE";
chr5	HAVANA	gene	83958251	83961799	0	+	.	gene_id "ENSMUSG00000122846.1"; gene_type "lncRNA"; gene_name "ENSMUSG00000122846"; level 2;
chr5	HAVANA	transcript	83958251	83961799	0	+	.	gene_id "ENSMUSG00000122846.1"; transcript_id "ENSMUST00000255097.1"; gene_type "lncRNA"; gene_name "ENSMUSG00000122846"; transcript_type "lncRNA"; transcript_name "ENSMUST00000255097"; level 2; tag "Ensembl_canonical"; tag "GENCODE_Primary"; tag "TAGENE";
chr5	HAVANA	exon	83958709	83958858	0	+	.	gene_id "ENSMUSG00000122846.1"; transcript_id "ENSMUST00000255098.1"; gene_type "lncRNA"; gene_name "ENSMUSG00000122846"; transcript_type "lncRNA"; transcript_name "ENSMUST00000255098"; exon_number 1; exon_id "ENSMUSE00001506869.1"; level 2; tag "TAGENE";
chr5	HAVANA	exon	83958709	83958858	0	+	.	gene_id "ENSMUSG00000122846.1"; transcript_id "ENSMUST00000255099.1"; gene_type "lncRNA"; gene_name "ENSMUSG00000122846"; transcript_type "lncRNA"; transcript_name "ENSMUST00000255099"; exon_number 1; exon_id "ENSMUSE00001506869.1"; level 2; tag "basic"; tag "TAGENE";
chr5	HAVANA	transcript	83958709	83961799	0	+	.	gene_id "ENSMUSG00000122846.1"; transcript_id "ENSMUST00000255098.1"; gene_type "lncRNA"; gene_name "ENSMUSG00000122846"; transcript_type "lncRNA"; transcript_name "ENSMUST00000255098"; level 2; tag "TAGENE";
chr5	HAVANA	transcript	83958709	83961799	0	+	.	gene_id "ENSMUSG00000122846.1"; transcript_id "ENSMUST00000255099.1"; gene_type "lncRNA"; gene_name "ENSMUSG00000122846"; transcript_type "lncRNA"; transcript_name "ENSMUST00000255099"; level 2; tag "basic"; tag "TAGENE";
chr5	HAVANA	exon	83960844	83960904	0	+	.	gene_id "ENSMUSG00000122846.1"; transcript_id "ENSMUST00000255097.1"; gene_type "lncRNA"; gene_name "ENSMUSG00000122846"; transcript_type "lncRNA"; transcript_name "ENSMUST00000255097"; exon_number 2; exon_id "ENSMUSE00001506867.1"; level 2; tag "Ensembl_canonical"; tag "GENCODE_Primary"; tag "TAGENE";
chr5	HAVANA	exon	83960844	83960904	0	+	.	gene_id "ENSMUSG00000122846.1"; transcript_id "ENSMUST00000255099.1"; gene_type "lncRNA"; gene_name "ENSMUSG00000122846"; transcript_type "lncRNA"; transcript_name "ENSMUST00000255099"; exon_number 2; exon_id "ENSMUSE00001506867.1"; level 2; tag "basic"; tag "TAGENE";
chr5	HAVANA	exon	83961558	83961799	0	+	.	gene_id "ENSMUSG00000122846.1"; transcript_id "ENSMUST00000255097.1"; gene_type "lncRNA"; gene_name "ENSMUSG00000122846"; transcript_type "lncRNA"; transcript_name "ENSMUST00000255097"; exon_number 3; exon_id "ENSMUSE00001506868.1"; level 2; tag "Ensembl_canonical"; tag "GENCODE_Primary"; tag "TAGENE";
chr5	HAVANA	exon	83961558	83961799	0	+	.	gene_id "ENSMUSG00000122846.1"; transcript_id "ENSMUST00000255098.1"; gene_type "lncRNA"; gene_name "ENSMUSG00000122846"; transcript_type "lncRNA"; transcript_name "ENSMUST00000255098"; exon_number 2; exon_id "ENSMUSE00001506868.1"; level 2; tag "TAGENE";
chr5	HAVANA	exon	83961558	83961799	0	+	.	gene_id "ENSMUSG00000122846.1"; transcript_id "ENSMUST00000255099.1"; gene_type "lncRNA"; gene_name "ENSMUSG00000122846"; transcript_type "lncRNA"; transcript_name "ENSMUST00000255099"; exon_number 3; exon_id "ENSMUSE00001506868.1"; level 2; tag "basic"; tag "TAGENE";
chr5	sragcm37_es	exon	83961899	83962125	0.00736478263604306	+	.	gene_id "sragcm37_gene_28376"; transcript_id "sragcm37_gene_28376_tx_1"; exon_id "chr5_83961899_83962125_+"; exonnum "1"; txlen "697";
chr5	sragcm37_es	exon	83961899	83962125	0.00652309319192385	+	.	gene_id "sragcm37_gene_28376"; transcript_id "sragcm37_gene_28376_tx_2"; exon_id "chr5_83961899_83962125_+"; exonnum "1"; txlen "814";
chr5	sragcm37_es	exon	83961899	83962125	0.00399802485956623	+	.	gene_id "sragcm37_gene_28376"; transcript_id "sragcm37_gene_28376_tx_4"; exon_id "chr5_83961899_83962125_+"; exonnum "1"; txlen "603";
chr5	sragcm37_mid	exon	83989185	83989395	0.00736478263604306	+	.	gene_id "sragcm37_gene_28376"; transcript_id "sragcm37_gene_28376_tx_1"; exon_id "chr5_83989185_83989395_+"; exonnum "2"; txlen "697";
chr5	sragcm37_mid	exon	83989185	83989395	0.00652309319192385	+	.	gene_id "sragcm37_gene_28376"; transcript_id "sragcm37_gene_28376_tx_2"; exon_id "chr5_83989185_83989395_+"; exonnum "2"; txlen "814";
chr5	sragcm37_mid	exon	83990152	83990258	0.00736478263604306	+	.	gene_id "sragcm37_gene_28376"; transcript_id "sragcm37_gene_28376_tx_1"; exon_id "chr5_83990152_83990258_+"; exonnum "3"; txlen "697";
chr5	sragcm37_mid	exon	83990152	83990258	0.00652309319192385	+	.	gene_id "sragcm37_gene_28376"; transcript_id "sragcm37_gene_28376_tx_2"; exon_id "chr5_83990152_83990258_+"; exonnum "3"; txlen "814";
chr5	sragcm37_mid	exon	83990152	83990258	0.00399802485956623	+	.	gene_id "sragcm37_gene_28376"; transcript_id "sragcm37_gene_28376_tx_4"; exon_id "chr5_83990152_83990258_+"; exonnum "2"; txlen "603";
chr5	sragcm37_mid	exon	83991178	83991265	0.00736478263604306	+	.	gene_id "sragcm37_gene_28376"; transcript_id "sragcm37_gene_28376_tx_1"; exon_id "chr5_83991178_83991265_+"; exonnum "4"; txlen "697";
chr5	sragcm37_mid	exon	83991178	83991265	0.00652309319192385	+	.	gene_id "sragcm37_gene_28376"; transcript_id "sragcm37_gene_28376_tx_2"; exon_id "chr5_83991178_83991265_+"; exonnum "4"; txlen "814";
chr5	sragcm37_mid	exon	83991178	83991265	0.00399802485956623	+	.	gene_id "sragcm37_gene_28376"; transcript_id "sragcm37_gene_28376_tx_4"; exon_id "chr5_83991178_83991265_+"; exonnum "3"; txlen "603";
chr5	sragcm37_ss	exon	83991369	83991432	0.00736478263604306	+	.	gene_id "sragcm37_gene_28376"; transcript_id "sragcm37_gene_28376_tx_1"; exon_id "chr5_83991369_83991432_+"; exonnum "5"; txlen "697";
chr5	sragcm37_ss	exon	83999744	83999924	0.00652309319192385	+	.	gene_id "sragcm37_gene_28376"; transcript_id "sragcm37_gene_28376_tx_2"; exon_id "chr5_83999744_83999924_+"; exonnum "5"; txlen "814";
chr5	sragcm37_ss	exon	83999744	83999924	0.00399802485956623	+	.	gene_id "sragcm37_gene_28376"; transcript_id "sragcm37_gene_28376_tx_4"; exon_id "chr5_83999744_83999924_+"; exonnum "4"; txlen "603";
chr5	HAVANA	gene	84011021	84011609	0	+	.	gene_id "ENSMUSG00000106576.2"; gene_type "unprocessed_pseudogene"; gene_name "Gm4866"; level 2; mgi_id "MGI:3646530"; havana_gene "OTTMUSG00000053267.1";
chr5	HAVANA	transcript	84011021	84011609	0	+	.	gene_id "ENSMUSG00000106576.2"; transcript_id "ENSMUST00000197408.2"; gene_type "unprocessed_pseudogene"; gene_name "Gm4866"; transcript_type "unprocessed_pseudogene"; transcript_name "Gm4866-201"; level 2; transcript_support_level "NA"; mgi_id "MGI:3646530"; ont "PGO:0000005"; tag "basic"; tag "Ensembl_canonical"; tag "GENCODE_Primary"; havana_gene "OTTMUSG00000053267.1"; havana_transcript "OTTMUST00000133046.1";
chr5	HAVANA	exon	84011021	84011609	0	+	.	gene_id "ENSMUSG00000106576.2"; transcript_id "ENSMUST00000197408.2"; gene_type "unprocessed_pseudogene"; gene_name "Gm4866"; transcript_type "unprocessed_pseudogene"; transcript_name "Gm4866-201"; exon_number 1; exon_id "ENSMUSE00001349079.2"; level 2; transcript_support_level "NA"; mgi_id "MGI:3646530"; ont "PGO:0000005"; tag "basic"; tag "Ensembl_canonical"; tag "GENCODE_Primary"; havana_gene "OTTMUSG00000053267.1"; havana_transcript "OTTMUST00000133046.1";
chr5	sragcm37_mid	exon	84024308	84024583	0.00231464597132782	+	.	gene_id "ENSMUSG00000138029.1"; transcript_id "ENSMUSG00000138029.1_tx_2"; exon_id "chr5_84024308_84024583_+"; exonnum "1"; txlen "754";
chr5	HAVANA	exon	84037198	84037452	0	+	.	gene_id "ENSMUSG00000138029.1"; transcript_id "ENSMUST00000345040.1"; gene_type "lncRNA"; gene_name "ENSMUSG00000138029"; transcript_type "lncRNA"; transcript_name "ENSMUST00000345040"; exon_number 1; exon_id "ENSMUSE00001679842.1"; level 2; tag "basic"; tag "Ensembl_canonical"; tag "GENCODE_Primary"; tag "TAGENE";
chr5	HAVANA	gene	84037198	84042514	0	+	.	gene_id "ENSMUSG00000138029.1"; gene_type "lncRNA"; gene_name "ENSMUSG00000138029"; level 2;
chr5	HAVANA	transcript	84037198	84042514	0	+	.	gene_id "ENSMUSG00000138029.1"; transcript_id "ENSMUST00000345040.1"; gene_type "lncRNA"; gene_name "ENSMUSG00000138029"; transcript_type "lncRNA"; transcript_name "ENSMUST00000345040"; level 2; tag "basic"; tag "Ensembl_canonical"; tag "GENCODE_Primary"; tag "TAGENE";
chr5	sragcm37_es	exon	84037903	84038151	0.00231464597132782	+	.	gene_id "ENSMUSG00000138029.1"; transcript_id "ENSMUSG00000138029.1_tx_1"; exon_id "chr5_84037903_84038151_+"; exonnum "1"; txlen "727";
chr5	sragcm37_mid	exon	84042285	84042512	0.00231464597132782	+	.	gene_id "ENSMUSG00000138029.1"; transcript_id "ENSMUSG00000138029.1_tx_1"; exon_id "chr5_84042285_84042512_+"; exonnum "2"; txlen "727";
chr5	sragcm37_mid	exon	84042285	84042512	0.00231464597132782	+	.	gene_id "ENSMUSG00000138029.1"; transcript_id "ENSMUSG00000138029.1_tx_2"; exon_id "chr5_84042285_84042512_+"; exonnum "2"; txlen "754";
chr5	HAVANA	exon	84042285	84042514	0	+	.	gene_id "ENSMUSG00000138029.1"; transcript_id "ENSMUST00000345040.1"; gene_type "lncRNA"; gene_name "ENSMUSG00000138029"; transcript_type "lncRNA"; transcript_name "ENSMUST00000345040"; exon_number 2; exon_id "ENSMUSE00001679843.1"; level 2; tag "basic"; tag "Ensembl_canonical"; tag "GENCODE_Primary"; tag "TAGENE";
chr5	sragcm37_mid	exon	84128336	84128413	0.00231464597132782	+	.	gene_id "ENSMUSG00000138029.1"; transcript_id "ENSMUSG00000138029.1_tx_1"; exon_id "chr5_84128336_84128413_+"; exonnum "3"; txlen "727";
chr5	sragcm37_mid	exon	84128336	84128413	0.00231464597132782	+	.	gene_id "ENSMUSG00000138029.1"; transcript_id "ENSMUSG00000138029.1_tx_2"; exon_id "chr5_84128336_84128413_+"; exonnum "3"; txlen "754";
chr5	sragcm37_mid	exon	84129098	84129167	0.00231464597132782	+	.	gene_id "ENSMUSG00000138029.1"; transcript_id "ENSMUSG00000138029.1_tx_1"; exon_id "chr5_84129098_84129167_+"; exonnum "4"; txlen "727";
chr5	sragcm37_mid	exon	84129098	84129167	0.00231464597132782	+	.	gene_id "ENSMUSG00000138029.1"; transcript_id "ENSMUSG00000138029.1_tx_2"; exon_id "chr5_84129098_84129167_+"; exonnum "4"; txlen "754";
chr5	sragcm37_ss	exon	84132159	84132260	0.00231464597132782	+	.	gene_id "ENSMUSG00000138029.1"; transcript_id "ENSMUSG00000138029.1_tx_1"; exon_id "chr5_84132159_84132260_+"; exonnum "5"; txlen "727";
chr5	sragcm37_ss	exon	84132159	84132260	0.00231464597132782	+	.	gene_id "ENSMUSG00000138029.1"; transcript_id "ENSMUSG00000138029.1_tx_2"; exon_id "chr5_84132159_84132260_+"; exonnum "5"; txlen "754";
chr5	HAVANA	exon	84271075	84271219	0	+	.	gene_id "ENSMUSG00000138269.1"; transcript_id "ENSMUST00000346661.1"; gene_type "lncRNA"; gene_name "ENSMUSG00000138269"; transcript_type "lncRNA"; transcript_name "ENSMUST00000346661"; exon_number 1; exon_id "ENSMUSE00001682801.1"; level 2; tag "TAGENE";
chr5	HAVANA	exon	84271075	84271261	0	+	.	gene_id "ENSMUSG00000138269.1"; transcript_id "ENSMUST00000346662.1"; gene_type "lncRNA"; gene_name "ENSMUSG00000138269"; transcript_type "lncRNA"; transcript_name "ENSMUST00000346662"; exon_number 1; exon_id "ENSMUSE00001682802.1"; level 2; tag "basic"; tag "Ensembl_canonical"; tag "GENCODE_Primary"; tag "TAGENE";
chr5	HAVANA	gene	84271075	84272260	0	+	.	gene_id "ENSMUSG00000138269.1"; gene_type "lncRNA"; gene_name "ENSMUSG00000138269"; level 2; tag "overlapping_locus"; tag "overlaps_pseudogene";
chr5	HAVANA	transcript	84271075	84272260	0	+	.	gene_id "ENSMUSG00000138269.1"; transcript_id "ENSMUST00000346661.1"; gene_type "lncRNA"; gene_name "ENSMUSG00000138269"; transcript_type "lncRNA"; transcript_name "ENSMUST00000346661"; level 2; tag "TAGENE";
chr5	HAVANA	transcript	84271075	84272260	0	+	.	gene_id "ENSMUSG00000138269.1"; transcript_id "ENSMUST00000346662.1"; gene_type "lncRNA"; gene_name "ENSMUSG00000138269"; transcript_type "lncRNA"; transcript_name "ENSMUST00000346662"; level 2; tag "basic"; tag "Ensembl_canonical"; tag "GENCODE_Primary"; tag "TAGENE";
chr5	HAVANA	gene	84271172	84271450	0	+	.	gene_id "ENSMUSG00000079067.6"; gene_type "transcribed_processed_pseudogene"; gene_name "Hmgn2-ps1"; level 2; mgi_id "MGI:3783162"; tag "overlapping_locus"; havana_gene "OTTMUSG00000025692.1";
chr5	HAVANA	transcript	84271172	84271450	0	+	.	gene_id "ENSMUSG00000079067.6"; transcript_id "ENSMUST00000120716.2"; gene_type "transcribed_processed_pseudogene"; gene_name "Hmgn2-ps1"; transcript_type "transcribed_processed_pseudogene"; transcript_name "Hmgn2-ps1-201"; level 2; transcript_support_level "NA"; mgi_id "MGI:3783162"; ont "PGO:0000004"; ont "PGO:0000019"; tag "basic"; tag "Ensembl_canonical"; tag "GENCODE_Primary"; havana_gene "OTTMUSG00000025692.1"; havana_transcript "OTTMUST00000063260.1";
chr5	HAVANA	exon	84271172	84271450	0	+	.	gene_id "ENSMUSG00000079067.6"; transcript_id "ENSMUST00000120716.2"; gene_type "transcribed_processed_pseudogene"; gene_name "Hmgn2-ps1"; transcript_type "transcribed_processed_pseudogene"; transcript_name "Hmgn2-ps1-201"; exon_number 1; exon_id "ENSMUSE00000711226.2"; level 2; transcript_support_level "NA"; mgi_id "MGI:3783162"; ont "PGO:0000004"; ont "PGO:0000019"; tag "basic"; tag "Ensembl_canonical"; tag "GENCODE_Primary"; havana_gene "OTTMUSG00000025692.1"; havana_transcript "OTTMUST00000063260.1";
chr5	HAVANA	exon	84271319	84272260	0	+	.	gene_id "ENSMUSG00000138269.1"; transcript_id "ENSMUST00000346662.1"; gene_type "lncRNA"; gene_name "ENSMUSG00000138269"; transcript_type "lncRNA"; transcript_name "ENSMUST00000346662"; exon_number 2; exon_id "ENSMUSE00001682800.1"; level 2; tag "basic"; tag "Ensembl_canonical"; tag "GENCODE_Primary"; tag "TAGENE";
chr5	HAVANA	exon	84271740	84272260	0	+	.	gene_id "ENSMUSG00000138269.1"; transcript_id "ENSMUST00000346661.1"; gene_type "lncRNA"; gene_name "ENSMUSG00000138269"; transcript_type "lncRNA"; transcript_name "ENSMUST00000346661"; exon_number 2; exon_id "ENSMUSE00001682803.1"; level 2; tag "TAGENE";
chr5	sragcm37_es	exon	84501209	84501469	0.0165063894382255	+	.	gene_id "sragcm37_gene_15097"; transcript_id "sragcm37_gene_15097_tx_1"; exon_id "chr5_84501209_84501469_+"; exonnum "1"; txlen "769";
chr5	sragcm37_es	exon	84501209	84501469	0.0116246671366619	+	.	gene_id "sragcm37_gene_15097"; transcript_id "sragcm37_gene_15097_tx_2"; exon_id "chr5_84501209_84501469_+"; exonnum "1"; txlen "679";
chr5	sragcm37_ss	exon	84506595	84507102	0.0165063894382255	+	.	gene_id "sragcm37_gene_15097"; transcript_id "sragcm37_gene_15097_tx_1"; exon_id "chr5_84506595_84507102_+"; exonnum "2"; txlen "769";
chr5	sragcm37_ss	exon	84515459	84515876	0.0116246671366619	+	.	gene_id "sragcm37_gene_15097"; transcript_id "sragcm37_gene_15097_tx_2"; exon_id "chr5_84515459_84515876_+"; exonnum "2"; txlen "679";
chr5	HAVANA	exon	84565315	84565416	0	+	.	gene_id "ENSMUSG00000132128.1"; transcript_id "ENSMUST00000310281.1"; gene_type "lncRNA"; gene_name "ENSMUSG00000132128"; transcript_type "lncRNA"; transcript_name "ENSMUST00000310281"; exon_number 1; exon_id "ENSMUSE00001612803.1"; level 2; tag "basic"; tag "Ensembl_canonical"; tag "GENCODE_Primary"; tag "TAGENE";
chr5	ENSEMBL_gcm37	exon	84565315	84565416	0.00902174170333194	+	.	gene_id "ENSMUSG00000132128.1"; transcript_id "ENSMUSG00000132128.1_tx_2"; exon_id "chr5_84565315_84565416_+"; exonnum "1"; txlen "805";
chr5	HAVANA	gene	84565315	84614936	0	+	.	gene_id "ENSMUSG00000132128.1"; gene_type "lncRNA"; gene_name "ENSMUSG00000132128"; level 2;
chr5	HAVANA	transcript	84565315	84614936	0	+	.	gene_id "ENSMUSG00000132128.1"; transcript_id "ENSMUST00000310281.1"; gene_type "lncRNA"; gene_name "ENSMUSG00000132128"; transcript_type "lncRNA"; transcript_name "ENSMUST00000310281"; level 2; tag "basic"; tag "Ensembl_canonical"; tag "GENCODE_Primary"; tag "TAGENE";
chr5	HAVANA	gene	84576664	84580479	0	+	.	gene_id "ENSMUSG00000106598.2"; gene_type "lncRNA"; gene_name "Gm43532"; level 2; mgi_id "MGI:5663669"; havana_gene "OTTMUSG00000053280.1";
chr5	HAVANA	transcript	84576664	84580479	0	+	.	gene_id "ENSMUSG00000106598.2"; transcript_id "ENSMUST00000199389.2"; gene_type "lncRNA"; gene_name "Gm43532"; transcript_type "lncRNA"; transcript_name "Gm43532-201"; level 2; transcript_support_level "NA"; mgi_id "MGI:5663669"; tag "basic"; tag "Ensembl_canonical"; tag "GENCODE_Primary"; havana_gene "OTTMUSG00000053280.1"; havana_transcript "OTTMUST00000133073.1";
chr5	HAVANA	exon	84576664	84580479	0	+	.	gene_id "ENSMUSG00000106598.2"; transcript_id "ENSMUST00000199389.2"; gene_type "lncRNA"; gene_name "Gm43532"; transcript_type "lncRNA"; transcript_name "Gm43532-201"; exon_number 1; exon_id "ENSMUSE00001352984.2"; level 2; transcript_support_level "NA"; mgi_id "MGI:5663669"; tag "basic"; tag "Ensembl_canonical"; tag "GENCODE_Primary"; havana_gene "OTTMUSG00000053280.1"; havana_transcript "OTTMUST00000133073.1";
chr5	sragcm37_mid	exon	84583905	84584054	0.00902174170333194	+	.	gene_id "ENSMUSG00000132128.1"; transcript_id "ENSMUSG00000132128.1_tx_2"; exon_id "chr5_84583905_84584054_+"; exonnum "2"; txlen "805";
chr5	sragcm37_mid	exon	84585177	84585307	0.00902174170333194	+	.	gene_id "ENSMUSG00000132128.1"; transcript_id "ENSMUSG00000132128.1_tx_2"; exon_id "chr5_84585177_84585307_+"; exonnum "3"; txlen "805";
chr5	HAVANA	exon	84614515	84614936	0	+	.	gene_id "ENSMUSG00000132128.1"; transcript_id "ENSMUST00000310281.1"; gene_type "lncRNA"; gene_name "ENSMUSG00000132128"; transcript_type "lncRNA"; transcript_name "ENSMUST00000310281"; exon_number 2; exon_id "ENSMUSE00001612802.1"; level 2; tag "basic"; tag "Ensembl_canonical"; tag "GENCODE_Primary"; tag "TAGENE";
chr5	ENSEMBL_gcm37	exon	84614515	84614936	0.00902174170333194	+	.	gene_id "ENSMUSG00000132128.1"; transcript_id "ENSMUSG00000132128.1_tx_2"; exon_id "chr5_84614515_84614936_+"; exonnum "4"; txlen "805";
chr5	HAVANA	gene	84766565	84767678	0	+	.	gene_id "ENSMUSG00000105658.2"; gene_type "processed_pseudogene"; gene_name "Gm43531"; level 2; mgi_id "MGI:5663668"; havana_gene "OTTMUSG00000053281.1";
chr5	HAVANA	transcript	84766565	84767678	0	+	.	gene_id "ENSMUSG00000105658.2"; transcript_id "ENSMUST00000200676.2"; gene_type "processed_pseudogene"; gene_name "Gm43531"; transcript_type "processed_pseudogene"; transcript_name "Gm43531-201"; level 2; transcript_support_level "NA"; mgi_id "MGI:5663668"; ont "PGO:0000004"; tag "basic"; tag "Ensembl_canonical"; tag "GENCODE_Primary"; havana_gene "OTTMUSG00000053281.1"; havana_transcript "OTTMUST00000133074.1";
chr5	HAVANA	exon	84766565	84767678	0	+	.	gene_id "ENSMUSG00000105658.2"; transcript_id "ENSMUST00000200676.2"; gene_type "processed_pseudogene"; gene_name "Gm43531"; transcript_type "processed_pseudogene"; transcript_name "Gm43531-201"; exon_number 1; exon_id "ENSMUSE00001347343.2"; level 2; transcript_support_level "NA"; mgi_id "MGI:5663668"; ont "PGO:0000004"; tag "basic"; tag "Ensembl_canonical"; tag "GENCODE_Primary"; havana_gene "OTTMUSG00000053281.1"; havana_transcript "OTTMUST00000133074.1";
chr5	sragcm37_es	exon	85267522	85267980	0.029669552905202	+	.	gene_id "sragcm37_gene_33502"; transcript_id "sragcm37_gene_33502_tx_1"; exon_id "chr5_85267522_85267980_+"; exonnum "1"; txlen "673";
chr5	sragcm37_es	exon	85267522	85267980	0.0229360373522484	+	.	gene_id "sragcm37_gene_33502"; transcript_id "sragcm37_gene_33502_tx_2"; exon_id "chr5_85267522_85267980_+"; exonnum "1"; txlen "685";
chr5	sragcm37_es	exon	85267522	85267980	0.0107315404125199	+	.	gene_id "sragcm37_gene_33502"; transcript_id "sragcm37_gene_33502_tx_3"; exon_id "chr5_85267522_85267980_+"; exonnum "1"; txlen "701";
chr5	sragcm37_es	exon	85267522	85267980	0.0107315404125199	+	.	gene_id "sragcm37_gene_33502"; transcript_id "sragcm37_gene_33502_tx_4"; exon_id "chr5_85267522_85267980_+"; exonnum "1"; txlen "713";
chr5	sragcm37_mid	exon	85276695	85276792	0.029669552905202	+	.	gene_id "sragcm37_gene_33502"; transcript_id "sragcm37_gene_33502_tx_1"; exon_id "chr5_85276695_85276792_+"; exonnum "2"; txlen "673";
chr5	sragcm37_mid	exon	85276695	85276792	0.0229360373522484	+	.	gene_id "sragcm37_gene_33502"; transcript_id "sragcm37_gene_33502_tx_2"; exon_id "chr5_85276695_85276792_+"; exonnum "2"; txlen "685";
chr5	sragcm37_mid	exon	85276695	85276792	0.0107315404125199	+	.	gene_id "sragcm37_gene_33502"; transcript_id "sragcm37_gene_33502_tx_3"; exon_id "chr5_85276695_85276792_+"; exonnum "2"; txlen "701";
chr5	sragcm37_mid	exon	85276695	85276792	0.0107315404125199	+	.	gene_id "sragcm37_gene_33502"; transcript_id "sragcm37_gene_33502_tx_4"; exon_id "chr5_85276695_85276792_+"; exonnum "2"; txlen "713";
chr5	sragcm37_mid	exon	85277675	85277747	0.0229360373522484	+	.	gene_id "sragcm37_gene_33502"; transcript_id "sragcm37_gene_33502_tx_2"; exon_id "chr5_85277675_85277747_+"; exonnum "3"; txlen "685";
chr5	sragcm37_mid	exon	85277675	85277747	0.0107315404125199	+	.	gene_id "sragcm37_gene_33502"; transcript_id "sragcm37_gene_33502_tx_4"; exon_id "chr5_85277675_85277747_+"; exonnum "3"; txlen "713";
chr5	sragcm37_mid	exon	85277687	85277747	0.029669552905202	+	.	gene_id "sragcm37_gene_33502"; transcript_id "sragcm37_gene_33502_tx_1"; exon_id "chr5_85277687_85277747_+"; exonnum "3"; txlen "673";
chr5	sragcm37_mid	exon	85277687	85277747	0.0107315404125199	+	.	gene_id "sragcm37_gene_33502"; transcript_id "sragcm37_gene_33502_tx_3"; exon_id "chr5_85277687_85277747_+"; exonnum "3"; txlen "701";
chr5	sragcm37_ss	exon	85279338	85279392	0.029669552905202	+	.	gene_id "sragcm37_gene_33502"; transcript_id "sragcm37_gene_33502_tx_1"; exon_id "chr5_85279338_85279392_+"; exonnum "4"; txlen "673";
chr5	sragcm37_ss	exon	85279338	85279392	0.0229360373522484	+	.	gene_id "sragcm37_gene_33502"; transcript_id "sragcm37_gene_33502_tx_2"; exon_id "chr5_85279338_85279392_+"; exonnum "4"; txlen "685";
chr5	sragcm37_mid	exon	85281211	85281293	0.0107315404125199	+	.	gene_id "sragcm37_gene_33502"; transcript_id "sragcm37_gene_33502_tx_3"; exon_id "chr5_85281211_85281293_+"; exonnum "4"; txlen "701";
chr5	sragcm37_mid	exon	85281211	85281293	0.0107315404125199	+	.	gene_id "sragcm37_gene_33502"; transcript_id "sragcm37_gene_33502_tx_4"; exon_id "chr5_85281211_85281293_+"; exonnum "4"; txlen "713";
chr5	sragcm37_es	exon	85346153	85346300	0.00376041886720808	+	.	gene_id "sragcm37_gene_17559"; transcript_id "sragcm37_gene_17559_tx_10"; exon_id "chr5_85346153_85346300_+"; exonnum "1"; txlen "562";
chr5	sragcm37_es	exon	85346153	85346300	0.0033425945486294	+	.	gene_id "sragcm37_gene_17559"; transcript_id "sragcm37_gene_17559_tx_13"; exon_id "chr5_85346153_85346300_+"; exonnum "1"; txlen "1695";
chr5	sragcm37_es	exon	85346153	85346300	0.0033425945486294	+	.	gene_id "sragcm37_gene_17559"; transcript_id "sragcm37_gene_17559_tx_14"; exon_id "chr5_85346153_85346300_+"; exonnum "1"; txlen "1575";
chr5	sragcm37_es	exon	85346153	85346300	0.0033425945486294	+	.	gene_id "sragcm37_gene_17559"; transcript_id "sragcm37_gene_17559_tx_15"; exon_id "chr5_85346153_85346300_+"; exonnum "1"; txlen "723";
chr5	sragcm37_es	exon	85346153	85346300	0.0033425945486294	+	.	gene_id "sragcm37_gene_17559"; transcript_id "sragcm37_gene_17559_tx_16"; exon_id "chr5_85346153_85346300_+"; exonnum "1"; txlen "511";
chr5	sragcm37_es	exon	85346153	85346300	0.00320331977576984	+	.	gene_id "sragcm37_gene_17559"; transcript_id "sragcm37_gene_17559_tx_18"; exon_id "chr5_85346153_85346300_+"; exonnum "1"; txlen "614";
chr5	sragcm37_es	exon	85346153	85346300	0.0187522283756378	+	.	gene_id "sragcm37_gene_17559"; transcript_id "sragcm37_gene_17559_tx_2"; exon_id "chr5_85346153_85346300_+"; exonnum "1"; txlen "1414";
chr5	sragcm37_es	exon	85346153	85346300	0.0135990617798341	+	.	gene_id "sragcm37_gene_17559"; transcript_id "sragcm37_gene_17559_tx_3"; exon_id "chr5_85346153_85346300_+"; exonnum "1"; txlen "1332";
chr5	sragcm37_es	exon	85346153	85346300	0.00807793682585439	+	.	gene_id "sragcm37_gene_17559"; transcript_id "sragcm37_gene_17559_tx_6"; exon_id "chr5_85346153_85346300_+"; exonnum "1"; txlen "1534";
chr5	sragcm37_es	exon	85346153	85346300	0.00529244136866322	+	.	gene_id "sragcm37_gene_17559"; transcript_id "sragcm37_gene_17559_tx_7"; exon_id "chr5_85346153_85346300_+"; exonnum "1"; txlen "1452";
chr5	sragcm37_es	exon	85346153	85346300	0.00416170284761646	+	.	gene_id "sragcm37_gene_17559"; transcript_id "sragcm37_gene_17559_tx_9"; exon_id "chr5_85346153_85346300_+"; exonnum "1"; txlen "795";
chr5	sragcm37_mid	exon	85347780	85347940	0.0033425945486294	+	.	gene_id "sragcm37_gene_17559"; transcript_id "sragcm37_gene_17559_tx_13"; exon_id "chr5_85347780_85347940_+"; exonnum "2"; txlen "1695";
chr5	sragcm37_mid	exon	85347780	85347940	0.0033425945486294	+	.	gene_id "sragcm37_gene_17559"; transcript_id "sragcm37_gene_17559_tx_14"; exon_id "chr5_85347780_85347940_+"; exonnum "2"; txlen "1575";
chr5	sragcm37_mid	exon	85347780	85347940	0.0033425945486294	+	.	gene_id "sragcm37_gene_17559"; transcript_id "sragcm37_gene_17559_tx_15"; exon_id "chr5_85347780_85347940_+"; exonnum "2"; txlen "723";
chr5	sragcm37_mid	exon	85347780	85347940	0.0033425945486294	+	.	gene_id "sragcm37_gene_17559"; transcript_id "sragcm37_gene_17559_tx_16"; exon_id "chr5_85347780_85347940_+"; exonnum "2"; txlen "511";
chr5	sragcm37_mid	exon	85347780	85347940	0.00320331977576984	+	.	gene_id "sragcm37_gene_17559"; transcript_id "sragcm37_gene_17559_tx_18"; exon_id "chr5_85347780_85347940_+"; exonnum "2"; txlen "614";
chr5	sragcm37_mid	exon	85348431	85348512	0.00376041886720808	+	.	gene_id "sragcm37_gene_17559"; transcript_id "sragcm37_gene_17559_tx_10"; exon_id "chr5_85348431_85348512_+"; exonnum "2"; txlen "562";
chr5	sragcm37_mid	exon	85348431	85348512	0.0033425945486294	+	.	gene_id "sragcm37_gene_17559"; transcript_id "sragcm37_gene_17559_tx_13"; exon_id "chr5_85348431_85348512_+"; exonnum "3"; txlen "1695";
chr5	sragcm37_mid	exon	85348431	85348512	0.0033425945486294	+	.	gene_id "sragcm37_gene_17559"; transcript_id "sragcm37_gene_17559_tx_14"; exon_id "chr5_85348431_85348512_+"; exonnum "3"; txlen "1575";
chr5	sragcm37_mid	exon	85348431	85348512	0.0033425945486294	+	.	gene_id "sragcm37_gene_17559"; transcript_id "sragcm37_gene_17559_tx_15"; exon_id "chr5_85348431_85348512_+"; exonnum "3"; txlen "723";
chr5	sragcm37_mid	exon	85348431	85348512	0.0033425945486294	+	.	gene_id "sragcm37_gene_17559"; transcript_id "sragcm37_gene_17559_tx_16"; exon_id "chr5_85348431_85348512_+"; exonnum "3"; txlen "511";
chr5	sragcm37_mid	exon	85348431	85348512	0.00320331977576984	+	.	gene_id "sragcm37_gene_17559"; transcript_id "sragcm37_gene_17559_tx_18"; exon_id "chr5_85348431_85348512_+"; exonnum "3"; txlen "614";
chr5	sragcm37_mid	exon	85348431	85348512	0.0187522283756378	+	.	gene_id "sragcm37_gene_17559"; transcript_id "sragcm37_gene_17559_tx_2"; exon_id "chr5_85348431_85348512_+"; exonnum "2"; txlen "1414";
chr5	sragcm37_mid	exon	85348431	85348512	0.00807793682585439	+	.	gene_id "sragcm37_gene_17559"; transcript_id "sragcm37_gene_17559_tx_6"; exon_id "chr5_85348431_85348512_+"; exonnum "2"; txlen "1534";
chr5	sragcm37_mid	exon	85349400	85349491	0.00376041886720808	+	.	gene_id "sragcm37_gene_17559"; transcript_id "sragcm37_gene_17559_tx_10"; exon_id "chr5_85349400_85349491_+"; exonnum "3"; txlen "562";
chr5	sragcm37_mid	exon	85349400	85349491	0.0033425945486294	+	.	gene_id "sragcm37_gene_17559"; transcript_id "sragcm37_gene_17559_tx_13"; exon_id "chr5_85349400_85349491_+"; exonnum "4"; txlen "1695";
chr5	sragcm37_mid	exon	85349400	85349491	0.0033425945486294	+	.	gene_id "sragcm37_gene_17559"; transcript_id "sragcm37_gene_17559_tx_14"; exon_id "chr5_85349400_85349491_+"; exonnum "4"; txlen "1575";
chr5	sragcm37_mid	exon	85349400	85349491	0.0033425945486294	+	.	gene_id "sragcm37_gene_17559"; transcript_id "sragcm37_gene_17559_tx_15"; exon_id "chr5_85349400_85349491_+"; exonnum "4"; txlen "723";
chr5	sragcm37_mid	exon	85349400	85349491	0.0187522283756378	+	.	gene_id "sragcm37_gene_17559"; transcript_id "sragcm37_gene_17559_tx_2"; exon_id "chr5_85349400_85349491_+"; exonnum "3"; txlen "1414";
chr5	sragcm37_mid	exon	85349400	85349491	0.0135990617798341	+	.	gene_id "sragcm37_gene_17559"; transcript_id "sragcm37_gene_17559_tx_3"; exon_id "chr5_85349400_85349491_+"; exonnum "2"; txlen "1332";
chr5	sragcm37_mid	exon	85349400	85349491	0.00807793682585439	+	.	gene_id "sragcm37_gene_17559"; transcript_id "sragcm37_gene_17559_tx_6"; exon_id "chr5_85349400_85349491_+"; exonnum "3"; txlen "1534";
chr5	sragcm37_mid	exon	85349400	85349491	0.00529244136866322	+	.	gene_id "sragcm37_gene_17559"; transcript_id "sragcm37_gene_17559_tx_7"; exon_id "chr5_85349400_85349491_+"; exonnum "2"; txlen "1452";
chr5	sragcm37_mid	exon	85349400	85349502	0.00320331977576984	+	.	gene_id "sragcm37_gene_17559"; transcript_id "sragcm37_gene_17559_tx_18"; exon_id "chr5_85349400_85349502_+"; exonnum "4"; txlen "614";
chr5	sragcm37_mid	exon	85349812	85349931	0.00376041886720808	+	.	gene_id "sragcm37_gene_17559"; transcript_id "sragcm37_gene_17559_tx_10"; exon_id "chr5_85349812_85349931_+"; exonnum "4"; txlen "562";
chr5	sragcm37_mid	exon	85349812	85349931	0.0033425945486294	+	.	gene_id "sragcm37_gene_17559"; transcript_id "sragcm37_gene_17559_tx_13"; exon_id "chr5_85349812_85349931_+"; exonnum "5"; txlen "1695";
chr5	sragcm37_mid	exon	85349812	85349931	0.0033425945486294	+	.	gene_id "sragcm37_gene_17559"; transcript_id "sragcm37_gene_17559_tx_15"; exon_id "chr5_85349812_85349931_+"; exonnum "5"; txlen "723";
chr5	sragcm37_mid	exon	85349812	85349931	0.00807793682585439	+	.	gene_id "sragcm37_gene_17559"; transcript_id "sragcm37_gene_17559_tx_6"; exon_id "chr5_85349812_85349931_+"; exonnum "4"; txlen "1534";
chr5	sragcm37_mid	exon	85349812	85349931	0.00529244136866322	+	.	gene_id "sragcm37_gene_17559"; transcript_id "sragcm37_gene_17559_tx_7"; exon_id "chr5_85349812_85349931_+"; exonnum "3"; txlen "1452";
chr5	sragcm37_ss	exon	85351325	85352416	0.0033425945486294	+	.	gene_id "sragcm37_gene_17559"; transcript_id "sragcm37_gene_17559_tx_13"; exon_id "chr5_85351325_85352416_+"; exonnum "6"; txlen "1695";
chr5	sragcm37_ss	exon	85351325	85352416	0.0033425945486294	+	.	gene_id "sragcm37_gene_17559"; transcript_id "sragcm37_gene_17559_tx_14"; exon_id "chr5_85351325_85352416_+"; exonnum "5"; txlen "1575";
chr5	sragcm37_ss	exon	85351325	85352416	0.0187522283756378	+	.	gene_id "sragcm37_gene_17559"; transcript_id "sragcm37_gene_17559_tx_2"; exon_id "chr5_85351325_85352416_+"; exonnum "4"; txlen "1414";
chr5	sragcm37_ss	exon	85351325	85352416	0.0135990617798341	+	.	gene_id "sragcm37_gene_17559"; transcript_id "sragcm37_gene_17559_tx_3"; exon_id "chr5_85351325_85352416_+"; exonnum "3"; txlen "1332";
chr5	sragcm37_ss	exon	85351325	85352416	0.00807793682585439	+	.	gene_id "sragcm37_gene_17559"; transcript_id "sragcm37_gene_17559_tx_6"; exon_id "chr5_85351325_85352416_+"; exonnum "5"; txlen "1534";
chr5	sragcm37_ss	exon	85351325	85352416	0.00529244136866322	+	.	gene_id "sragcm37_gene_17559"; transcript_id "sragcm37_gene_17559_tx_7"; exon_id "chr5_85351325_85352416_+"; exonnum "4"; txlen "1452";
chr5	sragcm37_mid	exon	85358571	85358690	0.00376041886720808	+	.	gene_id "sragcm37_gene_17559"; transcript_id "sragcm37_gene_17559_tx_10"; exon_id "chr5_85358571_85358690_+"; exonnum "5"; txlen "562";
chr5	sragcm37_mid	exon	85358571	85358690	0.0033425945486294	+	.	gene_id "sragcm37_gene_17559"; transcript_id "sragcm37_gene_17559_tx_15"; exon_id "chr5_85358571_85358690_+"; exonnum "6"; txlen "723";
chr5	sragcm37_mid	exon	85358571	85358690	0.0033425945486294	+	.	gene_id "sragcm37_gene_17559"; transcript_id "sragcm37_gene_17559_tx_16"; exon_id "chr5_85358571_85358690_+"; exonnum "4"; txlen "511";
chr5	sragcm37_mid	exon	85358571	85358690	0.00320331977576984	+	.	gene_id "sragcm37_gene_17559"; transcript_id "sragcm37_gene_17559_tx_18"; exon_id "chr5_85358571_85358690_+"; exonnum "5"; txlen "614";
chr5	sragcm37_es	exon	85360924	85361025	0.00832340569523292	+	.	gene_id "sragcm37_gene_17559"; transcript_id "sragcm37_gene_17559_tx_5"; exon_id "chr5_85360924_85361025_+"; exonnum "1"; txlen "749";
chr5	sragcm37_mid	exon	85361822	85361877	0.00832340569523292	+	.	gene_id "sragcm37_gene_17559"; transcript_id "sragcm37_gene_17559_tx_5"; exon_id "chr5_85361822_85361877_+"; exonnum "2"; txlen "749";
chr5	sragcm37_mid	exon	85361822	85361877	0.00416170284761646	+	.	gene_id "sragcm37_gene_17559"; transcript_id "sragcm37_gene_17559_tx_9"; exon_id "chr5_85361822_85361877_+"; exonnum "2"; txlen "795";
chr5	sragcm37_mid	exon	85367628	85367797	0.00832340569523292	+	.	gene_id "sragcm37_gene_17559"; transcript_id "sragcm37_gene_17559_tx_5"; exon_id "chr5_85367628_85367797_+"; exonnum "3"; txlen "749";
chr5	sragcm37_mid	exon	85367628	85367797	0.00416170284761646	+	.	gene_id "sragcm37_gene_17559"; transcript_id "sragcm37_gene_17559_tx_9"; exon_id "chr5_85367628_85367797_+"; exonnum "3"; txlen "795";
chr5	sragcm37_ss	exon	85374798	85375218	0.00832340569523292	+	.	gene_id "sragcm37_gene_17559"; transcript_id "sragcm37_gene_17559_tx_5"; exon_id "chr5_85374798_85375218_+"; exonnum "4"; txlen "749";
chr5	sragcm37_ss	exon	85374798	85375218	0.00416170284761646	+	.	gene_id "sragcm37_gene_17559"; transcript_id "sragcm37_gene_17559_tx_9"; exon_id "chr5_85374798_85375218_+"; exonnum "4"; txlen "795";
chr5	HAVANA	exon	85853867	85854253	0	+	.	gene_id "ENSMUSG00000133322.1"; transcript_id "ENSMUST00000317127.1"; gene_type "lncRNA"; gene_name "ENSMUSG00000133322"; transcript_type "lncRNA"; transcript_name "ENSMUST00000317127"; exon_number 1; exon_id "ENSMUSE00001626220.1"; level 2; tag "basic"; tag "Ensembl_canonical"; tag "GENCODE_Primary"; tag "TAGENE";
chr5	HAVANA	gene	85853867	85859466	0	+	.	gene_id "ENSMUSG00000133322.1"; gene_type "lncRNA"; gene_name "ENSMUSG00000133322"; level 2;
chr5	HAVANA	transcript	85853867	85859466	0	+	.	gene_id "ENSMUSG00000133322.1"; transcript_id "ENSMUST00000317127.1"; gene_type "lncRNA"; gene_name "ENSMUSG00000133322"; transcript_type "lncRNA"; transcript_name "ENSMUST00000317127"; level 2; tag "basic"; tag "Ensembl_canonical"; tag "GENCODE_Primary"; tag "TAGENE";
chr5	HAVANA	exon	85858521	85859466	0	+	.	gene_id "ENSMUSG00000133322.1"; transcript_id "ENSMUST00000317127.1"; gene_type "lncRNA"; gene_name "ENSMUSG00000133322"; transcript_type "lncRNA"; transcript_name "ENSMUST00000317127"; exon_number 2; exon_id "ENSMUSE00001626219.1"; level 2; tag "basic"; tag "Ensembl_canonical"; tag "GENCODE_Primary"; tag "TAGENE";
chr5	HAVANA	gene	85868633	85870610	0	+	.	gene_id "ENSMUSG00000104878.2"; gene_type "lncRNA"; gene_name "Gm43567"; level 2; mgi_id "MGI:5663704"; havana_gene "OTTMUSG00000053507.1";
chr5	HAVANA	transcript	85868633	85870610	0	+	.	gene_id "ENSMUSG00000104878.2"; transcript_id "ENSMUST00000197581.2"; gene_type "lncRNA"; gene_name "Gm43567"; transcript_type "lncRNA"; transcript_name "Gm43567-201"; level 2; transcript_support_level "NA"; mgi_id "MGI:5663704"; tag "basic"; tag "Ensembl_canonical"; tag "GENCODE_Primary"; havana_gene "OTTMUSG00000053507.1"; havana_transcript "OTTMUST00000133451.1";
chr5	HAVANA	exon	85868633	85870610	0	+	.	gene_id "ENSMUSG00000104878.2"; transcript_id "ENSMUST00000197581.2"; gene_type "lncRNA"; gene_name "Gm43567"; transcript_type "lncRNA"; transcript_name "Gm43567-201"; exon_number 1; exon_id "ENSMUSE00001348185.2"; level 2; transcript_support_level "NA"; mgi_id "MGI:5663704"; tag "basic"; tag "Ensembl_canonical"; tag "GENCODE_Primary"; havana_gene "OTTMUSG00000053507.1"; havana_transcript "OTTMUST00000133451.1";
chr5	ENSEMBL	gene	85977486	85977646	0	+	.	gene_id "ENSMUSG00000064555.3"; gene_type "snRNA"; gene_name "Gm24626"; level 3; mgi_id "MGI:5454403";
chr5	ENSEMBL	transcript	85977486	85977646	0	+	.	gene_id "ENSMUSG00000064555.3"; transcript_id "ENSMUST00000082621.3"; gene_type "snRNA"; gene_name "Gm24626"; transcript_type "snRNA"; transcript_name "Gm24626-201"; level 3; transcript_support_level "NA"; mgi_id "MGI:5454403"; tag "basic"; tag "Ensembl_canonical"; tag "GENCODE_Primary";
chr5	ENSEMBL	exon	85977486	85977646	0	+	.	gene_id "ENSMUSG00000064555.3"; transcript_id "ENSMUST00000082621.3"; gene_type "snRNA"; gene_name "Gm24626"; transcript_type "snRNA"; transcript_name "Gm24626-201"; exon_number 1; exon_id "ENSMUSE00000521779.2"; level 3; transcript_support_level "NA"; mgi_id "MGI:5454403"; tag "basic"; tag "Ensembl_canonical"; tag "GENCODE_Primary";
chr5	sragcm37_es	exon	86104239	86104317	0.0249198612335128	+	.	gene_id "sragcm37_gene_17031"; transcript_id "sragcm37_gene_17031_tx_2"; exon_id "chr5_86104239_86104317_+"; exonnum "1"; txlen "968";
chr5	sragcm37_es	exon	86104239	86104317	0.0193821142927321	+	.	gene_id "sragcm37_gene_17031"; transcript_id "sragcm37_gene_17031_tx_3"; exon_id "chr5_86104239_86104317_+"; exonnum "1"; txlen "1263";
chr5	sragcm37_mid	exon	86108333	86108413	0.0249198612335128	+	.	gene_id "sragcm37_gene_17031"; transcript_id "sragcm37_gene_17031_tx_2"; exon_id "chr5_86108333_86108413_+"; exonnum "2"; txlen "968";
chr5	sragcm37_mid	exon	86108333	86108413	0.0193821142927321	+	.	gene_id "sragcm37_gene_17031"; transcript_id "sragcm37_gene_17031_tx_3"; exon_id "chr5_86108333_86108413_+"; exonnum "2"; txlen "1263";
chr5	sragcm37_es	exon	86110939	86111028	0.50521404159592	+	.	gene_id "sragcm37_gene_17031"; transcript_id "sragcm37_gene_17031_tx_1"; exon_id "chr5_86110939_86111028_+"; exonnum "1"; txlen "1035";
chr5	sragcm37_mid	exon	86111163	86111804	0.50521404159592	+	.	gene_id "sragcm37_gene_17031"; transcript_id "sragcm37_gene_17031_tx_1"; exon_id "chr5_86111163_86111804_+"; exonnum "2"; txlen "1035";
chr5	sragcm37_mid	exon	86111163	86111804	0.0249198612335128	+	.	gene_id "sragcm37_gene_17031"; transcript_id "sragcm37_gene_17031_tx_2"; exon_id "chr5_86111163_86111804_+"; exonnum "3"; txlen "968";
chr5	sragcm37_mid	exon	86111163	86111804	0.0193821142927321	+	.	gene_id "sragcm37_gene_17031"; transcript_id "sragcm37_gene_17031_tx_3"; exon_id "chr5_86111163_86111804_+"; exonnum "3"; txlen "1263";
chr5	sragcm37_ss	exon	86113701	86114003	0.50521404159592	+	.	gene_id "sragcm37_gene_17031"; transcript_id "sragcm37_gene_17031_tx_1"; exon_id "chr5_86113701_86114003_+"; exonnum "3"; txlen "1035";
chr5	sragcm37_ss	exon	86125481	86125646	0.0249198612335128	+	.	gene_id "sragcm37_gene_17031"; transcript_id "sragcm37_gene_17031_tx_2"; exon_id "chr5_86125481_86125646_+"; exonnum "4"; txlen "968";
chr5	sragcm37_ss	exon	86134571	86135031	0.0193821142927321	+	.	gene_id "sragcm37_gene_17031"; transcript_id "sragcm37_gene_17031_tx_3"; exon_id "chr5_86134571_86135031_+"; exonnum "4"; txlen "1263";
chr5	HAVANA	exon	86213524	86213837	0	+	.	gene_id "ENSMUSG00000130557.1"; transcript_id "ENSMUST00000300516.1"; gene_type "lncRNA"; gene_name "ENSMUSG00000130557"; transcript_type "lncRNA"; transcript_name "ENSMUST00000300516"; exon_number 1; exon_id "ENSMUSE00001594094.1"; level 2; tag "basic"; tag "Ensembl_canonical"; tag "GENCODE_Primary"; tag "TAGENE";
chr5	HAVANA	gene	86213524	86216687	0	+	.	gene_id "ENSMUSG00000130557.1"; gene_type "lncRNA"; gene_name "ENSMUSG00000130557"; level 2;
chr5	HAVANA	transcript	86213524	86216687	0	+	.	gene_id "ENSMUSG00000130557.1"; transcript_id "ENSMUST00000300516.1"; gene_type "lncRNA"; gene_name "ENSMUSG00000130557"; transcript_type "lncRNA"; transcript_name "ENSMUST00000300516"; level 2; tag "basic"; tag "Ensembl_canonical"; tag "GENCODE_Primary"; tag "TAGENE";
chr5	HAVANA	gene	86214616	86215615	0	+	.	gene_id "ENSMUSG00000106282.3"; gene_type "transcribed_processed_pseudogene"; gene_name "Gm2287"; level 2; mgi_id "MGI:3780458"; havana_gene "OTTMUSG00000053509.1";
chr5	HAVANA	transcript	86214616	86215615	0	+	.	gene_id "ENSMUSG00000106282.3"; transcript_id "ENSMUST00000199619.2"; gene_type "transcribed_processed_pseudogene"; gene_name "Gm2287"; transcript_type "transcribed_processed_pseudogene"; transcript_name "Gm2287-201"; level 2; transcript_support_level "NA"; mgi_id "MGI:3780458"; ont "PGO:0000004"; ont "PGO:0000019"; tag "basic"; tag "Ensembl_canonical"; tag "GENCODE_Primary"; havana_gene "OTTMUSG00000053509.1"; havana_transcript "OTTMUST00000133453.1";
chr5	HAVANA	exon	86214616	86215615	0	+	.	gene_id "ENSMUSG00000106282.3"; transcript_id "ENSMUST00000199619.2"; gene_type "transcribed_processed_pseudogene"; gene_name "Gm2287"; transcript_type "transcribed_processed_pseudogene"; transcript_name "Gm2287-201"; exon_number 1; exon_id "ENSMUSE00001354721.2"; level 2; transcript_support_level "NA"; mgi_id "MGI:3780458"; ont "PGO:0000004"; ont "PGO:0000019"; tag "basic"; tag "Ensembl_canonical"; tag "GENCODE_Primary"; havana_gene "OTTMUSG00000053509.1"; havana_transcript "OTTMUST00000133453.1";
chr5	HAVANA	gene	86214671	86215754	0	+	.	gene_id "ENSMUSG00000121702.1"; gene_type "lncRNA"; gene_name "ENSMUSG00000121702"; level 2; tag "overlaps_pseudogene";
chr5	HAVANA	transcript	86214671	86215754	0	+	.	gene_id "ENSMUSG00000121702.1"; transcript_id "ENSMUST00000197417.2"; gene_type "lncRNA"; gene_name "ENSMUSG00000121702"; transcript_type "lncRNA"; transcript_name "ENSMUST00000197417"; level 2; transcript_support_level "NA"; tag "basic"; tag "Ensembl_canonical"; tag "GENCODE_Primary"; havana_transcript "OTTMUST00000133454.1";
chr5	HAVANA	exon	86214671	86215754	0	+	.	gene_id "ENSMUSG00000121702.1"; transcript_id "ENSMUST00000197417.2"; gene_type "lncRNA"; gene_name "ENSMUSG00000121702"; transcript_type "lncRNA"; transcript_name "ENSMUST00000197417"; exon_number 1; exon_id "ENSMUSE00001357172.2"; level 2; transcript_support_level "NA"; tag "basic"; tag "Ensembl_canonical"; tag "GENCODE_Primary"; havana_transcript "OTTMUST00000133454.1";
chr5	HAVANA	exon	86216564	86216687	0	+	.	gene_id "ENSMUSG00000130557.1"; transcript_id "ENSMUST00000300516.1"; gene_type "lncRNA"; gene_name "ENSMUSG00000130557"; transcript_type "lncRNA"; transcript_name "ENSMUST00000300516"; exon_number 2; exon_id "ENSMUSE00001594093.1"; level 2; tag "basic"; tag "Ensembl_canonical"; tag "GENCODE_Primary"; tag "TAGENE";
chr5	sragcm37_mid	exon	86218251	86218395	0.0317737765155	+	.	gene_id "ENSMUSG00000029254.17"; transcript_id "ENSMUSG00000029254.17_tx_6"; exon_id "chr5_86218251_86218395_+"; exonnum "1"; txlen "1022";
chr5	HAVANA	UTR	86219605	86219696	0	+	.	gene_id "ENSMUSG00000029254.17"; transcript_id "ENSMUST00000198435.5"; gene_type "protein_coding"; gene_name "Stap1"; transcript_type "protein_coding"; transcript_name "Stap1-206"; exon_number 1; exon_id "ENSMUSE00000333365.8"; level 2; protein_id "ENSMUSP00000143251.2"; transcript_support_level "1"; mgi_id "MGI:1926193"; tag "basic"; tag "Ensembl_canonical"; tag "GENCODE_Primary"; tag "appris_principal_1"; tag "CCDS"; ccdsid "CCDS19377.1"; havana_gene "OTTMUSG00000022745.1"; havana_transcript "OTTMUST00000054587.1";
chr5	HAVANA	exon	86219605	86219816	0	+	.	gene_id "ENSMUSG00000029254.17"; transcript_id "ENSMUST00000198435.5"; gene_type "protein_coding"; gene_name "Stap1"; transcript_type "protein_coding"; transcript_name "Stap1-206"; exon_number 1; exon_id "ENSMUSE00000333365.8"; level 2; protein_id "ENSMUSP00000143251.2"; transcript_support_level "1"; mgi_id "MGI:1926193"; tag "basic"; tag "Ensembl_canonical"; tag "GENCODE_Primary"; tag "appris_principal_1"; tag "CCDS"; ccdsid "CCDS19377.1"; havana_gene "OTTMUSG00000022745.1"; havana_transcript "OTTMUST00000054587.1";
chr5	HAVANA	gene	86219605	86253984	0	+	.	gene_id "ENSMUSG00000029254.17"; gene_type "protein_coding"; gene_name "Stap1"; level 2; mgi_id "MGI:1926193"; tag "ncRNA_host"; havana_gene "OTTMUSG00000022745.1";
chr5	HAVANA	transcript	86219605	86253984	0	+	.	gene_id "ENSMUSG00000029254.17"; transcript_id "ENSMUST00000198435.5"; gene_type "protein_coding"; gene_name "Stap1"; transcript_type "protein_coding"; transcript_name "Stap1-206"; level 2; protein_id "ENSMUSP00000143251.2"; transcript_support_level "1"; mgi_id "MGI:1926193"; tag "basic"; tag "Ensembl_canonical"; tag "GENCODE_Primary"; tag "appris_principal_1"; tag "CCDS"; ccdsid "CCDS19377.1"; havana_gene "OTTMUSG00000022745.1"; havana_transcript "OTTMUST00000054587.1";
chr5	HAVANA	exon	86219609	86219816	0	+	.	gene_id "ENSMUSG00000029254.17"; transcript_id "ENSMUST00000123393.8"; gene_type "protein_coding"; gene_name "Stap1"; transcript_type "retained_intron"; transcript_name "Stap1-202"; exon_number 1; exon_id "ENSMUSE00000820803.2"; level 2; transcript_support_level "2"; mgi_id "MGI:1926193"; havana_gene "OTTMUSG00000022745.1"; havana_transcript "OTTMUST00000054588.1";
chr5	HAVANA	transcript	86219609	86245558	0	+	.	gene_id "ENSMUSG00000029254.17"; transcript_id "ENSMUST00000123393.8"; gene_type "protein_coding"; gene_name "Stap1"; transcript_type "retained_intron"; transcript_name "Stap1-202"; level 2; transcript_support_level "2"; mgi_id "MGI:1926193"; havana_gene "OTTMUSG00000022745.1"; havana_transcript "OTTMUST00000054588.1";
chr5	HAVANA	exon	86219633	86219816	0	+	.	gene_id "ENSMUSG00000029254.17"; transcript_id "ENSMUST00000151556.8"; gene_type "protein_coding"; gene_name "Stap1"; transcript_type "retained_intron"; transcript_name "Stap1-205"; exon_number 1; exon_id "ENSMUSE00000773831.2"; level 2; transcript_support_level "2"; mgi_id "MGI:1926193"; havana_gene "OTTMUSG00000022745.1"; havana_transcript "OTTMUST00000054589.1";
chr5	ENSEMBL_gcm37	exon	86219633	86219816	6.10625295037331	+	.	gene_id "ENSMUSG00000029254.17"; transcript_id "ENSMUSG00000029254.17_tx_5"; exon_id "chr5_86219633_86219816_+"; exonnum "1"; txlen "1950";
chr5	HAVANA	transcript	86219633	86233871	0	+	.	gene_id "ENSMUSG00000029254.17"; transcript_id "ENSMUST00000151556.8"; gene_type "protein_coding"; gene_name "Stap1"; transcript_type "retained_intron"; transcript_name "Stap1-205"; level 2; transcript_support_level "2"; mgi_id "MGI:1926193"; havana_gene "OTTMUSG00000022745.1"; havana_transcript "OTTMUST00000054589.1";
chr5	HAVANA	exon	86219642	86219816	0	+	.	gene_id "ENSMUSG00000029254.17"; transcript_id "ENSMUST00000132546.2"; gene_type "protein_coding"; gene_name "Stap1"; transcript_type "retained_intron"; transcript_name "Stap1-203"; exon_number 1; exon_id "ENSMUSE00000747113.2"; level 2; transcript_support_level "2"; mgi_id "MGI:1926193"; havana_gene "OTTMUSG00000022745.1"; havana_transcript "OTTMUST00000054590.1";
chr5	HAVANA	transcript	86219642	86233867	0	+	.	gene_id "ENSMUSG00000029254.17"; transcript_id "ENSMUST00000132546.2"; gene_type "protein_coding"; gene_name "Stap1"; transcript_type "retained_intron"; transcript_name "Stap1-203"; level 2; transcript_support_level "2"; mgi_id "MGI:1926193"; havana_gene "OTTMUSG00000022745.1"; havana_transcript "OTTMUST00000054590.1";
chr5	HAVANA	UTR	86219671	86219696	0	+	.	gene_id "ENSMUSG00000029254.17"; transcript_id "ENSMUST00000031171.9"; gene_type "protein_coding"; gene_name "Stap1"; transcript_type "protein_coding"; transcript_name "Stap1-201"; exon_number 1; exon_id "ENSMUSE00001351822.2"; level 2; protein_id "ENSMUSP00000031171.9"; transcript_support_level "1"; mgi_id "MGI:1926193"; tag "basic"; tag "CCDS"; ccdsid "CCDS80312.1"; havana_gene "OTTMUSG00000022745.1"; havana_transcript "OTTMUST00000133455.1";
chr5	HAVANA	exon	86219671	86219816	0	+	.	gene_id "ENSMUSG00000029254.17"; transcript_id "ENSMUST00000031171.9"; gene_type "protein_coding"; gene_name "Stap1"; transcript_type "protein_coding"; transcript_name "Stap1-201"; exon_number 1; exon_id "ENSMUSE00001351822.2"; level 2; protein_id "ENSMUSP00000031171.9"; transcript_support_level "1"; mgi_id "MGI:1926193"; tag "basic"; tag "CCDS"; ccdsid "CCDS80312.1"; havana_gene "OTTMUSG00000022745.1"; havana_transcript "OTTMUST00000133455.1";
chr5	HAVANA	transcript	86219671	86251723	0	+	.	gene_id "ENSMUSG00000029254.17"; transcript_id "ENSMUST00000031171.9"; gene_type "protein_coding"; gene_name "Stap1"; transcript_type "protein_coding"; transcript_name "Stap1-201"; level 2; protein_id "ENSMUSP00000031171.9"; transcript_support_level "1"; mgi_id "MGI:1926193"; tag "basic"; tag "CCDS"; ccdsid "CCDS80312.1"; havana_gene "OTTMUSG00000022745.1"; havana_transcript "OTTMUST00000133455.1";
chr5	HAVANA	start_codon	86219697	86219699	0	+	0	gene_id "ENSMUSG00000029254.17"; transcript_id "ENSMUST00000198435.5"; gene_type "protein_coding"; gene_name "Stap1"; transcript_type "protein_coding"; transcript_name "Stap1-206"; exon_number 1; exon_id "ENSMUSE00000333365.8"; level 2; protein_id "ENSMUSP00000143251.2"; transcript_support_level "1"; mgi_id "MGI:1926193"; tag "basic"; tag "Ensembl_canonical"; tag "GENCODE_Primary"; tag "appris_principal_1"; tag "CCDS"; ccdsid "CCDS19377.1"; havana_gene "OTTMUSG00000022745.1"; havana_transcript "OTTMUST00000054587.1";
chr5	HAVANA	start_codon	86219697	86219699	0	+	0	gene_id "ENSMUSG00000029254.17"; transcript_id "ENSMUST00000031171.9"; gene_type "protein_coding"; gene_name "Stap1"; transcript_type "protein_coding"; transcript_name "Stap1-201"; exon_number 1; exon_id "ENSMUSE00001351822.2"; level 2; protein_id "ENSMUSP00000031171.9"; transcript_support_level "1"; mgi_id "MGI:1926193"; tag "basic"; tag "CCDS"; ccdsid "CCDS80312.1"; havana_gene "OTTMUSG00000022745.1"; havana_transcript "OTTMUST00000133455.1";
chr5	HAVANA	CDS	86219697	86219816	0	+	0	gene_id "ENSMUSG00000029254.17"; transcript_id "ENSMUST00000198435.5"; gene_type "protein_coding"; gene_name "Stap1"; transcript_type "protein_coding"; transcript_name "Stap1-206"; exon_number 1; exon_id "ENSMUSE00000333365.8"; level 2; protein_id "ENSMUSP00000143251.2"; transcript_support_level "1"; mgi_id "MGI:1926193"; tag "basic"; tag "Ensembl_canonical"; tag "GENCODE_Primary"; tag "appris_principal_1"; tag "CCDS"; ccdsid "CCDS19377.1"; havana_gene "OTTMUSG00000022745.1"; havana_transcript "OTTMUST00000054587.1";
chr5	HAVANA	CDS	86219697	86219816	0	+	0	gene_id "ENSMUSG00000029254.17"; transcript_id "ENSMUST00000031171.9"; gene_type "protein_coding"; gene_name "Stap1"; transcript_type "protein_coding"; transcript_name "Stap1-201"; exon_number 1; exon_id "ENSMUSE00001351822.2"; level 2; protein_id "ENSMUSP00000031171.9"; transcript_support_level "1"; mgi_id "MGI:1926193"; tag "basic"; tag "CCDS"; ccdsid "CCDS80312.1"; havana_gene "OTTMUSG00000022745.1"; havana_transcript "OTTMUST00000133455.1";
chr5	HAVANA	exon	86225848	86225919	0	+	.	gene_id "ENSMUSG00000029254.17"; transcript_id "ENSMUST00000198435.5"; gene_type "protein_coding"; gene_name "Stap1"; transcript_type "protein_coding"; transcript_name "Stap1-206"; exon_number 2; exon_id "ENSMUSE00001296536.2"; level 2; protein_id "ENSMUSP00000143251.2"; transcript_support_level "1"; mgi_id "MGI:1926193"; tag "basic"; tag "Ensembl_canonical"; tag "GENCODE_Primary"; tag "appris_principal_1"; tag "CCDS"; ccdsid "CCDS19377.1"; havana_gene "OTTMUSG00000022745.1"; havana_transcript "OTTMUST00000054587.1";
chr5	HAVANA	CDS	86225848	86225919	0	+	0	gene_id "ENSMUSG00000029254.17"; transcript_id "ENSMUST00000198435.5"; gene_type "protein_coding"; gene_name "Stap1"; transcript_type "protein_coding"; transcript_name "Stap1-206"; exon_number 2; exon_id "ENSMUSE00001296536.2"; level 2; protein_id "ENSMUSP00000143251.2"; transcript_support_level "1"; mgi_id "MGI:1926193"; tag "basic"; tag "Ensembl_canonical"; tag "GENCODE_Primary"; tag "appris_principal_1"; tag "CCDS"; ccdsid "CCDS19377.1"; havana_gene "OTTMUSG00000022745.1"; havana_transcript "OTTMUST00000054587.1";
chr5	HAVANA	exon	86225848	86225919	0	+	.	gene_id "ENSMUSG00000029254.17"; transcript_id "ENSMUST00000123393.8"; gene_type "protein_coding"; gene_name "Stap1"; transcript_type "retained_intron"; transcript_name "Stap1-202"; exon_number 2; exon_id "ENSMUSE00001245782.2"; level 2; transcript_support_level "2"; mgi_id "MGI:1926193"; havana_gene "OTTMUSG00000022745.1"; havana_transcript "OTTMUST00000054588.1";
chr5	HAVANA	exon	86225848	86225919	0	+	.	gene_id "ENSMUSG00000029254.17"; transcript_id "ENSMUST00000151556.8"; gene_type "protein_coding"; gene_name "Stap1"; transcript_type "retained_intron"; transcript_name "Stap1-205"; exon_number 2; exon_id "ENSMUSE00001245782.2"; level 2; transcript_support_level "2"; mgi_id "MGI:1926193"; havana_gene "OTTMUSG00000022745.1"; havana_transcript "OTTMUST00000054589.1";
chr5	HAVANA	exon	86225848	86225919	0	+	.	gene_id "ENSMUSG00000029254.17"; transcript_id "ENSMUST00000132546.2"; gene_type "protein_coding"; gene_name "Stap1"; transcript_type "retained_intron"; transcript_name "Stap1-203"; exon_number 2; exon_id "ENSMUSE00001245782.2"; level 2; transcript_support_level "2"; mgi_id "MGI:1926193"; havana_gene "OTTMUSG00000022745.1"; havana_transcript "OTTMUST00000054590.1";
chr5	HAVANA	exon	86225848	86225919	0	+	.	gene_id "ENSMUSG00000029254.17"; transcript_id "ENSMUST00000031171.9"; gene_type "protein_coding"; gene_name "Stap1"; transcript_type "protein_coding"; transcript_name "Stap1-201"; exon_number 2; exon_id "ENSMUSE00001296536.2"; level 2; protein_id "ENSMUSP00000031171.9"; transcript_support_level "1"; mgi_id "MGI:1926193"; tag "basic"; tag "CCDS"; ccdsid "CCDS80312.1"; havana_gene "OTTMUSG00000022745.1"; havana_transcript "OTTMUST00000133455.1";
chr5	HAVANA	CDS	86225848	86225919	0	+	0	gene_id "ENSMUSG00000029254.17"; transcript_id "ENSMUST00000031171.9"; gene_type "protein_coding"; gene_name "Stap1"; transcript_type "protein_coding"; transcript_name "Stap1-201"; exon_number 2; exon_id "ENSMUSE00001296536.2"; level 2; protein_id "ENSMUSP00000031171.9"; transcript_support_level "1"; mgi_id "MGI:1926193"; tag "basic"; tag "CCDS"; ccdsid "CCDS80312.1"; havana_gene "OTTMUSG00000022745.1"; havana_transcript "OTTMUST00000133455.1";
chr5	ENSEMBL_gcm37	exon	86225848	86225919	6.10625295037331	+	.	gene_id "ENSMUSG00000029254.17"; transcript_id "ENSMUSG00000029254.17_tx_5"; exon_id "chr5_86225848_86225919_+"; exonnum "2"; txlen "1950";
chr5	ENSEMBL_gcm37	exon	86225848	86225919	0.0317737765155	+	.	gene_id "ENSMUSG00000029254.17"; transcript_id "ENSMUSG00000029254.17_tx_6"; exon_id "chr5_86225848_86225919_+"; exonnum "2"; txlen "1022";
chr5	ENSEMBL	gene	86227625	86227794	0	+	.	gene_id "ENSMUSG00000064859.3"; gene_type "snRNA"; gene_name "Gm24524"; level 3; mgi_id "MGI:5454301";
chr5	ENSEMBL	transcript	86227625	86227794	0	+	.	gene_id "ENSMUSG00000064859.3"; transcript_id "ENSMUST00000082925.3"; gene_type "snRNA"; gene_name "Gm24524"; transcript_type "snRNA"; transcript_name "Gm24524-201"; level 3; transcript_support_level "NA"; mgi_id "MGI:5454301"; tag "basic"; tag "Ensembl_canonical"; tag "GENCODE_Primary";
chr5	ENSEMBL	exon	86227625	86227794	0	+	.	gene_id "ENSMUSG00000064859.3"; transcript_id "ENSMUST00000082925.3"; gene_type "snRNA"; gene_name "Gm24524"; transcript_type "snRNA"; transcript_name "Gm24524-201"; exon_number 1; exon_id "ENSMUSE00000522083.2"; level 3; transcript_support_level "NA"; mgi_id "MGI:5454301"; tag "basic"; tag "Ensembl_canonical"; tag "GENCODE_Primary";
chr5	HAVANA	exon	86229026	86229139	0	+	.	gene_id "ENSMUSG00000029254.17"; transcript_id "ENSMUST00000198435.5"; gene_type "protein_coding"; gene_name "Stap1"; transcript_type "protein_coding"; transcript_name "Stap1-206"; exon_number 3; exon_id "ENSMUSE00001242321.2"; level 2; protein_id "ENSMUSP00000143251.2"; transcript_support_level "1"; mgi_id "MGI:1926193"; tag "basic"; tag "Ensembl_canonical"; tag "GENCODE_Primary"; tag "appris_principal_1"; tag "CCDS"; ccdsid "CCDS19377.1"; havana_gene "OTTMUSG00000022745.1"; havana_transcript "OTTMUST00000054587.1";
chr5	HAVANA	CDS	86229026	86229139	0	+	0	gene_id "ENSMUSG00000029254.17"; transcript_id "ENSMUST00000198435.5"; gene_type "protein_coding"; gene_name "Stap1"; transcript_type "protein_coding"; transcript_name "Stap1-206"; exon_number 3; exon_id "ENSMUSE00001242321.2"; level 2; protein_id "ENSMUSP00000143251.2"; transcript_support_level "1"; mgi_id "MGI:1926193"; tag "basic"; tag "Ensembl_canonical"; tag "GENCODE_Primary"; tag "appris_principal_1"; tag "CCDS"; ccdsid "CCDS19377.1"; havana_gene "OTTMUSG00000022745.1"; havana_transcript "OTTMUST00000054587.1";
chr5	HAVANA	exon	86229026	86229139	0	+	.	gene_id "ENSMUSG00000029254.17"; transcript_id "ENSMUST00000123393.8"; gene_type "protein_coding"; gene_name "Stap1"; transcript_type "retained_intron"; transcript_name "Stap1-202"; exon_number 3; exon_id "ENSMUSE00001277666.2"; level 2; transcript_support_level "2"; mgi_id "MGI:1926193"; havana_gene "OTTMUSG00000022745.1"; havana_transcript "OTTMUST00000054588.1";
chr5	HAVANA	exon	86229026	86229139	0	+	.	gene_id "ENSMUSG00000029254.17"; transcript_id "ENSMUST00000151556.8"; gene_type "protein_coding"; gene_name "Stap1"; transcript_type "retained_intron"; transcript_name "Stap1-205"; exon_number 3; exon_id "ENSMUSE00001277666.2"; level 2; transcript_support_level "2"; mgi_id "MGI:1926193"; havana_gene "OTTMUSG00000022745.1"; havana_transcript "OTTMUST00000054589.1";
chr5	HAVANA	exon	86229026	86229139	0	+	.	gene_id "ENSMUSG00000029254.17"; transcript_id "ENSMUST00000132546.2"; gene_type "protein_coding"; gene_name "Stap1"; transcript_type "retained_intron"; transcript_name "Stap1-203"; exon_number 3; exon_id "ENSMUSE00001277666.2"; level 2; transcript_support_level "2"; mgi_id "MGI:1926193"; havana_gene "OTTMUSG00000022745.1"; havana_transcript "OTTMUST00000054590.1";
chr5	ENSEMBL_gcm37	exon	86229026	86229139	6.10625295037331	+	.	gene_id "ENSMUSG00000029254.17"; transcript_id "ENSMUSG00000029254.17_tx_5"; exon_id "chr5_86229026_86229139_+"; exonnum "3"; txlen "1950";
chr5	ENSEMBL_gcm37	exon	86229026	86229139	0.0317737765155	+	.	gene_id "ENSMUSG00000029254.17"; transcript_id "ENSMUSG00000029254.17_tx_6"; exon_id "chr5_86229026_86229139_+"; exonnum "3"; txlen "1022";
chr5	HAVANA	exon	86232248	86232304	0	+	.	gene_id "ENSMUSG00000029254.17"; transcript_id "ENSMUST00000198435.5"; gene_type "protein_coding"; gene_name "Stap1"; transcript_type "protein_coding"; transcript_name "Stap1-206"; exon_number 4; exon_id "ENSMUSE00001218276.2"; level 2; protein_id "ENSMUSP00000143251.2"; transcript_support_level "1"; mgi_id "MGI:1926193"; tag "basic"; tag "Ensembl_canonical"; tag "GENCODE_Primary"; tag "appris_principal_1"; tag "CCDS"; ccdsid "CCDS19377.1"; havana_gene "OTTMUSG00000022745.1"; havana_transcript "OTTMUST00000054587.1";
chr5	HAVANA	CDS	86232248	86232304	0	+	0	gene_id "ENSMUSG00000029254.17"; transcript_id "ENSMUST00000198435.5"; gene_type "protein_coding"; gene_name "Stap1"; transcript_type "protein_coding"; transcript_name "Stap1-206"; exon_number 4; exon_id "ENSMUSE00001218276.2"; level 2; protein_id "ENSMUSP00000143251.2"; transcript_support_level "1"; mgi_id "MGI:1926193"; tag "basic"; tag "Ensembl_canonical"; tag "GENCODE_Primary"; tag "appris_principal_1"; tag "CCDS"; ccdsid "CCDS19377.1"; havana_gene "OTTMUSG00000022745.1"; havana_transcript "OTTMUST00000054587.1";
chr5	HAVANA	exon	86232248	86232304	0	+	.	gene_id "ENSMUSG00000029254.17"; transcript_id "ENSMUST00000123393.8"; gene_type "protein_coding"; gene_name "Stap1"; transcript_type "retained_intron"; transcript_name "Stap1-202"; exon_number 4; exon_id "ENSMUSE00001215990.2"; level 2; transcript_support_level "2"; mgi_id "MGI:1926193"; havana_gene "OTTMUSG00000022745.1"; havana_transcript "OTTMUST00000054588.1";
chr5	HAVANA	exon	86232248	86232304	0	+	.	gene_id "ENSMUSG00000029254.17"; transcript_id "ENSMUST00000151556.8"; gene_type "protein_coding"; gene_name "Stap1"; transcript_type "retained_intron"; transcript_name "Stap1-205"; exon_number 4; exon_id "ENSMUSE00001215990.2"; level 2; transcript_support_level "2"; mgi_id "MGI:1926193"; havana_gene "OTTMUSG00000022745.1"; havana_transcript "OTTMUST00000054589.1";
chr5	HAVANA	exon	86232248	86232304	0	+	.	gene_id "ENSMUSG00000029254.17"; transcript_id "ENSMUST00000031171.9"; gene_type "protein_coding"; gene_name "Stap1"; transcript_type "protein_coding"; transcript_name "Stap1-201"; exon_number 3; exon_id "ENSMUSE00001218276.2"; level 2; protein_id "ENSMUSP00000031171.9"; transcript_support_level "1"; mgi_id "MGI:1926193"; tag "basic"; tag "CCDS"; ccdsid "CCDS80312.1"; havana_gene "OTTMUSG00000022745.1"; havana_transcript "OTTMUST00000133455.1";
chr5	HAVANA	CDS	86232248	86232304	0	+	0	gene_id "ENSMUSG00000029254.17"; transcript_id "ENSMUST00000031171.9"; gene_type "protein_coding"; gene_name "Stap1"; transcript_type "protein_coding"; transcript_name "Stap1-201"; exon_number 3; exon_id "ENSMUSE00001218276.2"; level 2; protein_id "ENSMUSP00000031171.9"; transcript_support_level "1"; mgi_id "MGI:1926193"; tag "basic"; tag "CCDS"; ccdsid "CCDS80312.1"; havana_gene "OTTMUSG00000022745.1"; havana_transcript "OTTMUST00000133455.1";
chr5	ENSEMBL_gcm37	exon	86232248	86232304	6.10625295037331	+	.	gene_id "ENSMUSG00000029254.17"; transcript_id "ENSMUSG00000029254.17_tx_5"; exon_id "chr5_86232248_86232304_+"; exonnum "4"; txlen "1950";
chr5	ENSEMBL_gcm37	exon	86232248	86232304	0.0317737765155	+	.	gene_id "ENSMUSG00000029254.17"; transcript_id "ENSMUSG00000029254.17_tx_6"; exon_id "chr5_86232248_86232304_+"; exonnum "4"; txlen "1022";
chr5	HAVANA	exon	86232248	86233867	0	+	.	gene_id "ENSMUSG00000029254.17"; transcript_id "ENSMUST00000132546.2"; gene_type "protein_coding"; gene_name "Stap1"; transcript_type "retained_intron"; transcript_name "Stap1-203"; exon_number 4; exon_id "ENSMUSE00000732647.2"; level 2; transcript_support_level "2"; mgi_id "MGI:1926193"; havana_gene "OTTMUSG00000022745.1"; havana_transcript "OTTMUST00000054590.1";
chr5	HAVANA	exon	86232396	86233871	0	+	.	gene_id "ENSMUSG00000029254.17"; transcript_id "ENSMUST00000151556.8"; gene_type "protein_coding"; gene_name "Stap1"; transcript_type "retained_intron"; transcript_name "Stap1-205"; exon_number 5; exon_id "ENSMUSE00000731551.2"; level 2; transcript_support_level "2"; mgi_id "MGI:1926193"; havana_gene "OTTMUSG00000022745.1"; havana_transcript "OTTMUST00000054589.1";
chr5	HAVANA	exon	86234317	86234681	0	+	.	gene_id "ENSMUSG00000029254.17"; transcript_id "ENSMUST00000138076.2"; gene_type "protein_coding"; gene_name "Stap1"; transcript_type "retained_intron"; transcript_name "Stap1-204"; exon_number 1; exon_id "ENSMUSE00000772030.2"; level 2; transcript_support_level "5"; mgi_id "MGI:1926193"; havana_gene "OTTMUSG00000022745.1"; havana_transcript "OTTMUST00000054591.1";
chr5	HAVANA	transcript	86234317	86242620	0	+	.	gene_id "ENSMUSG00000029254.17"; transcript_id "ENSMUST00000138076.2"; gene_type "protein_coding"; gene_name "Stap1"; transcript_type "retained_intron"; transcript_name "Stap1-204"; level 2; transcript_support_level "5"; mgi_id "MGI:1926193"; havana_gene "OTTMUSG00000022745.1"; havana_transcript "OTTMUST00000054591.1";
chr5	HAVANA	exon	86234509	86234681	0	+	.	gene_id "ENSMUSG00000029254.17"; transcript_id "ENSMUST00000198435.5"; gene_type "protein_coding"; gene_name "Stap1"; transcript_type "protein_coding"; transcript_name "Stap1-206"; exon_number 5; exon_id "ENSMUSE00001220363.2"; level 2; protein_id "ENSMUSP00000143251.2"; transcript_support_level "1"; mgi_id "MGI:1926193"; tag "basic"; tag "Ensembl_canonical"; tag "GENCODE_Primary"; tag "appris_principal_1"; tag "CCDS"; ccdsid "CCDS19377.1"; havana_gene "OTTMUSG00000022745.1"; havana_transcript "OTTMUST00000054587.1";
chr5	HAVANA	CDS	86234509	86234681	0	+	0	gene_id "ENSMUSG00000029254.17"; transcript_id "ENSMUST00000198435.5"; gene_type "protein_coding"; gene_name "Stap1"; transcript_type "protein_coding"; transcript_name "Stap1-206"; exon_number 5; exon_id "ENSMUSE00001220363.2"; level 2; protein_id "ENSMUSP00000143251.2"; transcript_support_level "1"; mgi_id "MGI:1926193"; tag "basic"; tag "Ensembl_canonical"; tag "GENCODE_Primary"; tag "appris_principal_1"; tag "CCDS"; ccdsid "CCDS19377.1"; havana_gene "OTTMUSG00000022745.1"; havana_transcript "OTTMUST00000054587.1";
chr5	HAVANA	exon	86234509	86234681	0	+	.	gene_id "ENSMUSG00000029254.17"; transcript_id "ENSMUST00000123393.8"; gene_type "protein_coding"; gene_name "Stap1"; transcript_type "retained_intron"; transcript_name "Stap1-202"; exon_number 5; exon_id "ENSMUSE00001272735.2"; level 2; transcript_support_level "2"; mgi_id "MGI:1926193"; havana_gene "OTTMUSG00000022745.1"; havana_transcript "OTTMUST00000054588.1";
chr5	HAVANA	exon	86234509	86234681	0	+	.	gene_id "ENSMUSG00000029254.17"; transcript_id "ENSMUST00000031171.9"; gene_type "protein_coding"; gene_name "Stap1"; transcript_type "protein_coding"; transcript_name "Stap1-201"; exon_number 4; exon_id "ENSMUSE00001220363.2"; level 2; protein_id "ENSMUSP00000031171.9"; transcript_support_level "1"; mgi_id "MGI:1926193"; tag "basic"; tag "CCDS"; ccdsid "CCDS80312.1"; havana_gene "OTTMUSG00000022745.1"; havana_transcript "OTTMUST00000133455.1";
chr5	HAVANA	CDS	86234509	86234681	0	+	0	gene_id "ENSMUSG00000029254.17"; transcript_id "ENSMUST00000031171.9"; gene_type "protein_coding"; gene_name "Stap1"; transcript_type "protein_coding"; transcript_name "Stap1-201"; exon_number 4; exon_id "ENSMUSE00001220363.2"; level 2; protein_id "ENSMUSP00000031171.9"; transcript_support_level "1"; mgi_id "MGI:1926193"; tag "basic"; tag "CCDS"; ccdsid "CCDS80312.1"; havana_gene "OTTMUSG00000022745.1"; havana_transcript "OTTMUST00000133455.1";
chr5	ENSEMBL_gcm37	exon	86234509	86234681	6.10625295037331	+	.	gene_id "ENSMUSG00000029254.17"; transcript_id "ENSMUSG00000029254.17_tx_5"; exon_id "chr5_86234509_86234681_+"; exonnum "5"; txlen "1950";
chr5	ENSEMBL_gcm37	exon	86234509	86234681	0.0317737765155	+	.	gene_id "ENSMUSG00000029254.17"; transcript_id "ENSMUSG00000029254.17_tx_6"; exon_id "chr5_86234509_86234681_+"; exonnum "5"; txlen "1022";
chr5	HAVANA	exon	86238756	86238884	0	+	.	gene_id "ENSMUSG00000029254.17"; transcript_id "ENSMUST00000198435.5"; gene_type "protein_coding"; gene_name "Stap1"; transcript_type "protein_coding"; transcript_name "Stap1-206"; exon_number 6; exon_id "ENSMUSE00001310605.2"; level 2; protein_id "ENSMUSP00000143251.2"; transcript_support_level "1"; mgi_id "MGI:1926193"; tag "basic"; tag "Ensembl_canonical"; tag "GENCODE_Primary"; tag "appris_principal_1"; tag "CCDS"; ccdsid "CCDS19377.1"; havana_gene "OTTMUSG00000022745.1"; havana_transcript "OTTMUST00000054587.1";
chr5	HAVANA	CDS	86238756	86238884	0	+	1	gene_id "ENSMUSG00000029254.17"; transcript_id "ENSMUST00000198435.5"; gene_type "protein_coding"; gene_name "Stap1"; transcript_type "protein_coding"; transcript_name "Stap1-206"; exon_number 6; exon_id "ENSMUSE00001310605.2"; level 2; protein_id "ENSMUSP00000143251.2"; transcript_support_level "1"; mgi_id "MGI:1926193"; tag "basic"; tag "Ensembl_canonical"; tag "GENCODE_Primary"; tag "appris_principal_1"; tag "CCDS"; ccdsid "CCDS19377.1"; havana_gene "OTTMUSG00000022745.1"; havana_transcript "OTTMUST00000054587.1";
chr5	HAVANA	exon	86238756	86238884	0	+	.	gene_id "ENSMUSG00000029254.17"; transcript_id "ENSMUST00000123393.8"; gene_type "protein_coding"; gene_name "Stap1"; transcript_type "retained_intron"; transcript_name "Stap1-202"; exon_number 6; exon_id "ENSMUSE00001228771.2"; level 2; transcript_support_level "2"; mgi_id "MGI:1926193"; havana_gene "OTTMUSG00000022745.1"; havana_transcript "OTTMUST00000054588.1";
chr5	HAVANA	exon	86238756	86238884	0	+	.	gene_id "ENSMUSG00000029254.17"; transcript_id "ENSMUST00000031171.9"; gene_type "protein_coding"; gene_name "Stap1"; transcript_type "protein_coding"; transcript_name "Stap1-201"; exon_number 5; exon_id "ENSMUSE00001310605.2"; level 2; protein_id "ENSMUSP00000031171.9"; transcript_support_level "1"; mgi_id "MGI:1926193"; tag "basic"; tag "CCDS"; ccdsid "CCDS80312.1"; havana_gene "OTTMUSG00000022745.1"; havana_transcript "OTTMUST00000133455.1";
chr5	HAVANA	CDS	86238756	86238884	0	+	1	gene_id "ENSMUSG00000029254.17"; transcript_id "ENSMUST00000031171.9"; gene_type "protein_coding"; gene_name "Stap1"; transcript_type "protein_coding"; transcript_name "Stap1-201"; exon_number 5; exon_id "ENSMUSE00001310605.2"; level 2; protein_id "ENSMUSP00000031171.9"; transcript_support_level "1"; mgi_id "MGI:1926193"; tag "basic"; tag "CCDS"; ccdsid "CCDS80312.1"; havana_gene "OTTMUSG00000022745.1"; havana_transcript "OTTMUST00000133455.1";
chr5	HAVANA	exon	86238756	86238884	0	+	.	gene_id "ENSMUSG00000029254.17"; transcript_id "ENSMUST00000138076.2"; gene_type "protein_coding"; gene_name "Stap1"; transcript_type "retained_intron"; transcript_name "Stap1-204"; exon_number 2; exon_id "ENSMUSE00001228771.2"; level 2; transcript_support_level "5"; mgi_id "MGI:1926193"; havana_gene "OTTMUSG00000022745.1"; havana_transcript "OTTMUST00000054591.1";
chr5	ENSEMBL_gcm37	exon	86238756	86238884	6.10625295037331	+	.	gene_id "ENSMUSG00000029254.17"; transcript_id "ENSMUSG00000029254.17_tx_5"; exon_id "chr5_86238756_86238884_+"; exonnum "6"; txlen "1950";
chr5	ENSEMBL_gcm37	exon	86238756	86238884	0.0317737765155	+	.	gene_id "ENSMUSG00000029254.17"; transcript_id "ENSMUSG00000029254.17_tx_6"; exon_id "chr5_86238756_86238884_+"; exonnum "6"; txlen "1022";
chr5	sragcm37_ss	exon	86240666	86241886	6.10625295037331	+	.	gene_id "ENSMUSG00000029254.17"; transcript_id "ENSMUSG00000029254.17_tx_5"; exon_id "chr5_86240666_86241886_+"; exonnum "7"; txlen "1950";
chr5	HAVANA	exon	86242592	86242620	0	+	.	gene_id "ENSMUSG00000029254.17"; transcript_id "ENSMUST00000138076.2"; gene_type "protein_coding"; gene_name "Stap1"; transcript_type "retained_intron"; transcript_name "Stap1-204"; exon_number 3; exon_id "ENSMUSE00000790819.2"; level 2; transcript_support_level "5"; mgi_id "MGI:1926193"; havana_gene "OTTMUSG00000022745.1"; havana_transcript "OTTMUST00000054591.1";
chr5	HAVANA	exon	86242592	86242661	0	+	.	gene_id "ENSMUSG00000029254.17"; transcript_id "ENSMUST00000198435.5"; gene_type "protein_coding"; gene_name "Stap1"; transcript_type "protein_coding"; transcript_name "Stap1-206"; exon_number 7; exon_id "ENSMUSE00001271314.2"; level 2; protein_id "ENSMUSP00000143251.2"; transcript_support_level "1"; mgi_id "MGI:1926193"; tag "basic"; tag "Ensembl_canonical"; tag "GENCODE_Primary"; tag "appris_principal_1"; tag "CCDS"; ccdsid "CCDS19377.1"; havana_gene "OTTMUSG00000022745.1"; havana_transcript "OTTMUST00000054587.1";
chr5	HAVANA	CDS	86242592	86242661	0	+	1	gene_id "ENSMUSG00000029254.17"; transcript_id "ENSMUST00000198435.5"; gene_type "protein_coding"; gene_name "Stap1"; transcript_type "protein_coding"; transcript_name "Stap1-206"; exon_number 7; exon_id "ENSMUSE00001271314.2"; level 2; protein_id "ENSMUSP00000143251.2"; transcript_support_level "1"; mgi_id "MGI:1926193"; tag "basic"; tag "Ensembl_canonical"; tag "GENCODE_Primary"; tag "appris_principal_1"; tag "CCDS"; ccdsid "CCDS19377.1"; havana_gene "OTTMUSG00000022745.1"; havana_transcript "OTTMUST00000054587.1";
chr5	HAVANA	exon	86242592	86242661	0	+	.	gene_id "ENSMUSG00000029254.17"; transcript_id "ENSMUST00000123393.8"; gene_type "protein_coding"; gene_name "Stap1"; transcript_type "retained_intron"; transcript_name "Stap1-202"; exon_number 7; exon_id "ENSMUSE00001249630.2"; level 2; transcript_support_level "2"; mgi_id "MGI:1926193"; havana_gene "OTTMUSG00000022745.1"; havana_transcript "OTTMUST00000054588.1";
chr5	HAVANA	exon	86242592	86242661	0	+	.	gene_id "ENSMUSG00000029254.17"; transcript_id "ENSMUST00000031171.9"; gene_type "protein_coding"; gene_name "Stap1"; transcript_type "protein_coding"; transcript_name "Stap1-201"; exon_number 6; exon_id "ENSMUSE00001271314.2"; level 2; protein_id "ENSMUSP00000031171.9"; transcript_support_level "1"; mgi_id "MGI:1926193"; tag "basic"; tag "CCDS"; ccdsid "CCDS80312.1"; havana_gene "OTTMUSG00000022745.1"; havana_transcript "OTTMUST00000133455.1";
chr5	HAVANA	CDS	86242592	86242661	0	+	1	gene_id "ENSMUSG00000029254.17"; transcript_id "ENSMUST00000031171.9"; gene_type "protein_coding"; gene_name "Stap1"; transcript_type "protein_coding"; transcript_name "Stap1-201"; exon_number 6; exon_id "ENSMUSE00001271314.2"; level 2; protein_id "ENSMUSP00000031171.9"; transcript_support_level "1"; mgi_id "MGI:1926193"; tag "basic"; tag "CCDS"; ccdsid "CCDS80312.1"; havana_gene "OTTMUSG00000022745.1"; havana_transcript "OTTMUST00000133455.1";
chr5	ENSEMBL_gcm37	exon	86242592	86242661	0.0317737765155	+	.	gene_id "ENSMUSG00000029254.17"; transcript_id "ENSMUSG00000029254.17_tx_6"; exon_id "chr5_86242592_86242661_+"; exonnum "7"; txlen "1022";
chr5	HAVANA	exon	86244356	86244452	0	+	.	gene_id "ENSMUSG00000029254.17"; transcript_id "ENSMUST00000198435.5"; gene_type "protein_coding"; gene_name "Stap1"; transcript_type "protein_coding"; transcript_name "Stap1-206"; exon_number 8; exon_id "ENSMUSE00000187389.4"; level 2; protein_id "ENSMUSP00000143251.2"; transcript_support_level "1"; mgi_id "MGI:1926193"; tag "basic"; tag "Ensembl_canonical"; tag "GENCODE_Primary"; tag "appris_principal_1"; tag "CCDS"; ccdsid "CCDS19377.1"; havana_gene "OTTMUSG00000022745.1"; havana_transcript "OTTMUST00000054587.1";
chr5	HAVANA	CDS	86244356	86244452	0	+	0	gene_id "ENSMUSG00000029254.17"; transcript_id "ENSMUST00000198435.5"; gene_type "protein_coding"; gene_name "Stap1"; transcript_type "protein_coding"; transcript_name "Stap1-206"; exon_number 8; exon_id "ENSMUSE00000187389.4"; level 2; protein_id "ENSMUSP00000143251.2"; transcript_support_level "1"; mgi_id "MGI:1926193"; tag "basic"; tag "Ensembl_canonical"; tag "GENCODE_Primary"; tag "appris_principal_1"; tag "CCDS"; ccdsid "CCDS19377.1"; havana_gene "OTTMUSG00000022745.1"; havana_transcript "OTTMUST00000054587.1";
chr5	HAVANA	exon	86244356	86244452	0	+	.	gene_id "ENSMUSG00000029254.17"; transcript_id "ENSMUST00000031171.9"; gene_type "protein_coding"; gene_name "Stap1"; transcript_type "protein_coding"; transcript_name "Stap1-201"; exon_number 7; exon_id "ENSMUSE00000187389.4"; level 2; protein_id "ENSMUSP00000031171.9"; transcript_support_level "1"; mgi_id "MGI:1926193"; tag "basic"; tag "CCDS"; ccdsid "CCDS80312.1"; havana_gene "OTTMUSG00000022745.1"; havana_transcript "OTTMUST00000133455.1";
chr5	HAVANA	CDS	86244356	86244452	0	+	0	gene_id "ENSMUSG00000029254.17"; transcript_id "ENSMUST00000031171.9"; gene_type "protein_coding"; gene_name "Stap1"; transcript_type "protein_coding"; transcript_name "Stap1-201"; exon_number 7; exon_id "ENSMUSE00000187389.4"; level 2; protein_id "ENSMUSP00000031171.9"; transcript_support_level "1"; mgi_id "MGI:1926193"; tag "basic"; tag "CCDS"; ccdsid "CCDS80312.1"; havana_gene "OTTMUSG00000022745.1"; havana_transcript "OTTMUST00000133455.1";
chr5	ENSEMBL_gcm37	exon	86244356	86244452	0.0317737765155	+	.	gene_id "ENSMUSG00000029254.17"; transcript_id "ENSMUSG00000029254.17_tx_6"; exon_id "chr5_86244356_86244452_+"; exonnum "8"; txlen "1022";
chr5	HAVANA	exon	86244356	86245558	0	+	.	gene_id "ENSMUSG00000029254.17"; transcript_id "ENSMUST00000123393.8"; gene_type "protein_coding"; gene_name "Stap1"; transcript_type "retained_intron"; transcript_name "Stap1-202"; exon_number 8; exon_id "ENSMUSE00000745955.2"; level 2; transcript_support_level "2"; mgi_id "MGI:1926193"; havana_gene "OTTMUSG00000022745.1"; havana_transcript "OTTMUST00000054588.1";
chr5	HAVANA	CDS	86251559	86251617	0	+	2	gene_id "ENSMUSG00000029254.17"; transcript_id "ENSMUST00000198435.5"; gene_type "protein_coding"; gene_name "Stap1"; transcript_type "protein_coding"; transcript_name "Stap1-206"; exon_number 9; exon_id "ENSMUSE00001357678.2"; level 2; protein_id "ENSMUSP00000143251.2"; transcript_support_level "1"; mgi_id "MGI:1926193"; tag "basic"; tag "Ensembl_canonical"; tag "GENCODE_Primary"; tag "appris_principal_1"; tag "CCDS"; ccdsid "CCDS19377.1"; havana_gene "OTTMUSG00000022745.1"; havana_transcript "OTTMUST00000054587.1";
chr5	HAVANA	CDS	86251559	86251617	0	+	2	gene_id "ENSMUSG00000029254.17"; transcript_id "ENSMUST00000031171.9"; gene_type "protein_coding"; gene_name "Stap1"; transcript_type "protein_coding"; transcript_name "Stap1-201"; exon_number 8; exon_id "ENSMUSE00000408564.10"; level 2; protein_id "ENSMUSP00000031171.9"; transcript_support_level "1"; mgi_id "MGI:1926193"; tag "basic"; tag "CCDS"; ccdsid "CCDS80312.1"; havana_gene "OTTMUSG00000022745.1"; havana_transcript "OTTMUST00000133455.1";
chr5	HAVANA	exon	86251559	86251723	0	+	.	gene_id "ENSMUSG00000029254.17"; transcript_id "ENSMUST00000031171.9"; gene_type "protein_coding"; gene_name "Stap1"; transcript_type "protein_coding"; transcript_name "Stap1-201"; exon_number 8; exon_id "ENSMUSE00000408564.10"; level 2; protein_id "ENSMUSP00000031171.9"; transcript_support_level "1"; mgi_id "MGI:1926193"; tag "basic"; tag "CCDS"; ccdsid "CCDS80312.1"; havana_gene "OTTMUSG00000022745.1"; havana_transcript "OTTMUST00000133455.1";
chr5	ENSEMBL_gcm37	exon	86251559	86251723	0.0317737765155	+	.	gene_id "ENSMUSG00000029254.17"; transcript_id "ENSMUSG00000029254.17_tx_6"; exon_id "chr5_86251559_86251723_+"; exonnum "9"; txlen "1022";
chr5	HAVANA	exon	86251559	86253984	0	+	.	gene_id "ENSMUSG00000029254.17"; transcript_id "ENSMUST00000198435.5"; gene_type "protein_coding"; gene_name "Stap1"; transcript_type "protein_coding"; transcript_name "Stap1-206"; exon_number 9; exon_id "ENSMUSE00001357678.2"; level 2; protein_id "ENSMUSP00000143251.2"; transcript_support_level "1"; mgi_id "MGI:1926193"; tag "basic"; tag "Ensembl_canonical"; tag "GENCODE_Primary"; tag "appris_principal_1"; tag "CCDS"; ccdsid "CCDS19377.1"; havana_gene "OTTMUSG00000022745.1"; havana_transcript "OTTMUST00000054587.1";
chr5	HAVANA	stop_codon	86251618	86251620	0	+	0	gene_id "ENSMUSG00000029254.17"; transcript_id "ENSMUST00000198435.5"; gene_type "protein_coding"; gene_name "Stap1"; transcript_type "protein_coding"; transcript_name "Stap1-206"; exon_number 9; exon_id "ENSMUSE00001357678.2"; level 2; protein_id "ENSMUSP00000143251.2"; transcript_support_level "1"; mgi_id "MGI:1926193"; tag "basic"; tag "Ensembl_canonical"; tag "GENCODE_Primary"; tag "appris_principal_1"; tag "CCDS"; ccdsid "CCDS19377.1"; havana_gene "OTTMUSG00000022745.1"; havana_transcript "OTTMUST00000054587.1";
chr5	HAVANA	stop_codon	86251618	86251620	0	+	0	gene_id "ENSMUSG00000029254.17"; transcript_id "ENSMUST00000031171.9"; gene_type "protein_coding"; gene_name "Stap1"; transcript_type "protein_coding"; transcript_name "Stap1-201"; exon_number 8; exon_id "ENSMUSE00000408564.10"; level 2; protein_id "ENSMUSP00000031171.9"; transcript_support_level "1"; mgi_id "MGI:1926193"; tag "basic"; tag "CCDS"; ccdsid "CCDS80312.1"; havana_gene "OTTMUSG00000022745.1"; havana_transcript "OTTMUST00000133455.1";
chr5	HAVANA	UTR	86251618	86251723	0	+	.	gene_id "ENSMUSG00000029254.17"; transcript_id "ENSMUST00000031171.9"; gene_type "protein_coding"; gene_name "Stap1"; transcript_type "protein_coding"; transcript_name "Stap1-201"; exon_number 8; exon_id "ENSMUSE00000408564.10"; level 2; protein_id "ENSMUSP00000031171.9"; transcript_support_level "1"; mgi_id "MGI:1926193"; tag "basic"; tag "CCDS"; ccdsid "CCDS80312.1"; havana_gene "OTTMUSG00000022745.1"; havana_transcript "OTTMUST00000133455.1";
chr5	HAVANA	UTR	86251618	86253984	0	+	.	gene_id "ENSMUSG00000029254.17"; transcript_id "ENSMUST00000198435.5"; gene_type "protein_coding"; gene_name "Stap1"; transcript_type "protein_coding"; transcript_name "Stap1-206"; exon_number 9; exon_id "ENSMUSE00001357678.2"; level 2; protein_id "ENSMUSP00000143251.2"; transcript_support_level "1"; mgi_id "MGI:1926193"; tag "basic"; tag "Ensembl_canonical"; tag "GENCODE_Primary"; tag "appris_principal_1"; tag "CCDS"; ccdsid "CCDS19377.1"; havana_gene "OTTMUSG00000022745.1"; havana_transcript "OTTMUST00000054587.1";
chr5	HAVANA	gene	86320884	86321767	0	+	.	gene_id "ENSMUSG00000132971.1"; gene_type "lncRNA"; gene_name "ENSMUSG00000132971"; level 2;
chr5	HAVANA	transcript	86320884	86321767	0	+	.	gene_id "ENSMUSG00000132971.1"; transcript_id "ENSMUST00000315269.1"; gene_type "lncRNA"; gene_name "ENSMUSG00000132971"; transcript_type "lncRNA"; transcript_name "ENSMUST00000315269"; level 2; tag "basic"; tag "Ensembl_canonical"; tag "GENCODE_Primary"; tag "TAGENE";
chr5	HAVANA	exon	86320884	86321767	0	+	.	gene_id "ENSMUSG00000132971.1"; transcript_id "ENSMUST00000315269.1"; gene_type "lncRNA"; gene_name "ENSMUSG00000132971"; transcript_type "lncRNA"; transcript_name "ENSMUST00000315269"; exon_number 1; exon_id "ENSMUSE00001622571.1"; level 2; tag "basic"; tag "Ensembl_canonical"; tag "GENCODE_Primary"; tag "TAGENE";
chr5	sragcm37_es	exon	86328365	86328532	0.0010151624542345	+	.	gene_id "sragcm37_gene_9633"; transcript_id "sragcm37_gene_9633_tx_10"; exon_id "chr5_86328365_86328532_+"; exonnum "1"; txlen "921";
chr5	sragcm37_es	exon	86328365	86328532	0.0210123992026575	+	.	gene_id "sragcm37_gene_9633"; transcript_id "sragcm37_gene_9633_tx_4"; exon_id "chr5_86328365_86328532_+"; exonnum "1"; txlen "779";
chr5	sragcm37_es	exon	86328365	86328532	0.00689276366188519	+	.	gene_id "sragcm37_gene_9633"; transcript_id "sragcm37_gene_9633_tx_5"; exon_id "chr5_86328365_86328532_+"; exonnum "1"; txlen "608";
chr5	sragcm37_es	exon	86328365	86328532	0.00374354069703004	+	.	gene_id "sragcm37_gene_9633"; transcript_id "sragcm37_gene_9633_tx_7"; exon_id "chr5_86328365_86328532_+"; exonnum "1"; txlen "633";
chr5	sragcm37_es	exon	86328365	86328532	0.00239288292783846	+	.	gene_id "sragcm37_gene_9633"; transcript_id "sragcm37_gene_9633_tx_8"; exon_id "chr5_86328365_86328532_+"; exonnum "1"; txlen "1000";
chr5	sragcm37_es	exon	86328365	86328532	0.0010151624542345	+	.	gene_id "sragcm37_gene_9633"; transcript_id "sragcm37_gene_9633_tx_9"; exon_id "chr5_86328365_86328532_+"; exonnum "1"; txlen "1459";
chr5	sragcm37_mid	exon	86335306	86335451	0.0010151624542345	+	.	gene_id "sragcm37_gene_9633"; transcript_id "sragcm37_gene_9633_tx_10"; exon_id "chr5_86335306_86335451_+"; exonnum "2"; txlen "921";
chr5	sragcm37_mid	exon	86335306	86335451	0.0210123992026575	+	.	gene_id "sragcm37_gene_9633"; transcript_id "sragcm37_gene_9633_tx_4"; exon_id "chr5_86335306_86335451_+"; exonnum "2"; txlen "779";
chr5	sragcm37_mid	exon	86335306	86335451	0.00689276366188519	+	.	gene_id "sragcm37_gene_9633"; transcript_id "sragcm37_gene_9633_tx_5"; exon_id "chr5_86335306_86335451_+"; exonnum "2"; txlen "608";
chr5	sragcm37_mid	exon	86335306	86335451	0.0010151624542345	+	.	gene_id "sragcm37_gene_9633"; transcript_id "sragcm37_gene_9633_tx_9"; exon_id "chr5_86335306_86335451_+"; exonnum "2"; txlen "1459";
chr5	sragcm37_mid	exon	86336764	86336934	0.0010151624542345	+	.	gene_id "sragcm37_gene_9633"; transcript_id "sragcm37_gene_9633_tx_10"; exon_id "chr5_86336764_86336934_+"; exonnum "3"; txlen "921";
chr5	sragcm37_mid	exon	86336764	86336934	0.0210123992026575	+	.	gene_id "sragcm37_gene_9633"; transcript_id "sragcm37_gene_9633_tx_4"; exon_id "chr5_86336764_86336934_+"; exonnum "3"; txlen "779";
chr5	sragcm37_mid	exon	86336764	86336934	0.00374354069703004	+	.	gene_id "sragcm37_gene_9633"; transcript_id "sragcm37_gene_9633_tx_7"; exon_id "chr5_86336764_86336934_+"; exonnum "2"; txlen "633";
chr5	sragcm37_mid	exon	86336764	86336934	0.0010151624542345	+	.	gene_id "sragcm37_gene_9633"; transcript_id "sragcm37_gene_9633_tx_9"; exon_id "chr5_86336764_86336934_+"; exonnum "3"; txlen "1459";
chr5	sragcm37_mid	exon	86340541	86340682	0.0010151624542345	+	.	gene_id "sragcm37_gene_9633"; transcript_id "sragcm37_gene_9633_tx_10"; exon_id "chr5_86340541_86340682_+"; exonnum "4"; txlen "921";
chr5	sragcm37_mid	exon	86340541	86340682	0.0010151624542345	+	.	gene_id "sragcm37_gene_9633"; transcript_id "sragcm37_gene_9633_tx_9"; exon_id "chr5_86340541_86340682_+"; exonnum "4"; txlen "1459";
chr5	sragcm37_es	exon	86340786	86340909	0.0670255133445804	+	.	gene_id "sragcm37_gene_9633"; transcript_id "sragcm37_gene_9633_tx_1"; exon_id "chr5_86340786_86340909_+"; exonnum "1"; txlen "956";
chr5	sragcm37_es	exon	86341091	86341175	0.0246660829027046	+	.	gene_id "sragcm37_gene_9633"; transcript_id "sragcm37_gene_9633_tx_2"; exon_id "chr5_86341091_86341175_+"; exonnum "1"; txlen "917";
chr5	sragcm37_mid	exon	86341936	86341991	0.0670255133445804	+	.	gene_id "sragcm37_gene_9633"; transcript_id "sragcm37_gene_9633_tx_1"; exon_id "chr5_86341936_86341991_+"; exonnum "2"; txlen "956";
chr5	sragcm37_mid	exon	86341936	86341991	0.0010151624542345	+	.	gene_id "sragcm37_gene_9633"; transcript_id "sragcm37_gene_9633_tx_10"; exon_id "chr5_86341936_86341991_+"; exonnum "5"; txlen "921";
chr5	sragcm37_mid	exon	86341936	86341991	0.0246660829027046	+	.	gene_id "sragcm37_gene_9633"; transcript_id "sragcm37_gene_9633_tx_2"; exon_id "chr5_86341936_86341991_+"; exonnum "2"; txlen "917";
chr5	sragcm37_mid	exon	86341936	86341991	0.0210123992026575	+	.	gene_id "sragcm37_gene_9633"; transcript_id "sragcm37_gene_9633_tx_4"; exon_id "chr5_86341936_86341991_+"; exonnum "4"; txlen "779";
chr5	sragcm37_mid	exon	86341936	86341991	0.00689276366188519	+	.	gene_id "sragcm37_gene_9633"; transcript_id "sragcm37_gene_9633_tx_5"; exon_id "chr5_86341936_86341991_+"; exonnum "3"; txlen "608";
chr5	sragcm37_mid	exon	86341936	86341991	0.00374354069703004	+	.	gene_id "sragcm37_gene_9633"; transcript_id "sragcm37_gene_9633_tx_7"; exon_id "chr5_86341936_86341991_+"; exonnum "3"; txlen "633";
chr5	sragcm37_mid	exon	86341936	86341991	0.00239288292783846	+	.	gene_id "sragcm37_gene_9633"; transcript_id "sragcm37_gene_9633_tx_8"; exon_id "chr5_86341936_86341991_+"; exonnum "2"; txlen "1000";
chr5	sragcm37_mid	exon	86341936	86341991	0.0010151624542345	+	.	gene_id "sragcm37_gene_9633"; transcript_id "sragcm37_gene_9633_tx_9"; exon_id "chr5_86341936_86341991_+"; exonnum "5"; txlen "1459";
chr5	sragcm37_mid	exon	86342631	86342868	0.0010151624542345	+	.	gene_id "sragcm37_gene_9633"; transcript_id "sragcm37_gene_9633_tx_10"; exon_id "chr5_86342631_86342868_+"; exonnum "6"; txlen "921";
chr5	sragcm37_mid	exon	86342631	86342868	0.0210123992026575	+	.	gene_id "sragcm37_gene_9633"; transcript_id "sragcm37_gene_9633_tx_4"; exon_id "chr5_86342631_86342868_+"; exonnum "5"; txlen "779";
chr5	sragcm37_mid	exon	86342631	86342868	0.00689276366188519	+	.	gene_id "sragcm37_gene_9633"; transcript_id "sragcm37_gene_9633_tx_5"; exon_id "chr5_86342631_86342868_+"; exonnum "4"; txlen "608";
chr5	sragcm37_mid	exon	86342631	86342868	0.00374354069703004	+	.	gene_id "sragcm37_gene_9633"; transcript_id "sragcm37_gene_9633_tx_7"; exon_id "chr5_86342631_86342868_+"; exonnum "4"; txlen "633";
chr5	sragcm37_ss	exon	86365347	86366122	0.0670255133445804	+	.	gene_id "sragcm37_gene_9633"; transcript_id "sragcm37_gene_9633_tx_1"; exon_id "chr5_86365347_86366122_+"; exonnum "3"; txlen "956";
chr5	sragcm37_ss	exon	86365347	86366122	0.0246660829027046	+	.	gene_id "sragcm37_gene_9633"; transcript_id "sragcm37_gene_9633_tx_2"; exon_id "chr5_86365347_86366122_+"; exonnum "3"; txlen "917";
chr5	sragcm37_ss	exon	86365347	86366122	0.00239288292783846	+	.	gene_id "sragcm37_gene_9633"; transcript_id "sragcm37_gene_9633_tx_8"; exon_id "chr5_86365347_86366122_+"; exonnum "3"; txlen "1000";
chr5	sragcm37_ss	exon	86365347	86366122	0.0010151624542345	+	.	gene_id "sragcm37_gene_9633"; transcript_id "sragcm37_gene_9633_tx_9"; exon_id "chr5_86365347_86366122_+"; exonnum "6"; txlen "1459";
chr5	sragcm37_es	exon	86396192	86396365	0.0613015217282965	+	.	gene_id "sragcm37_gene_19156"; transcript_id "sragcm37_gene_19156_tx_1"; exon_id "chr5_86396192_86396365_+"; exonnum "1"; txlen "580";
chr5	sragcm37_es	exon	86396192	86396365	0.053014977284565	+	.	gene_id "sragcm37_gene_19156"; transcript_id "sragcm37_gene_19156_tx_2"; exon_id "chr5_86396192_86396365_+"; exonnum "1"; txlen "563";
chr5	sragcm37_mid	exon	86396881	86397007	0.0613015217282965	+	.	gene_id "sragcm37_gene_19156"; transcript_id "sragcm37_gene_19156_tx_1"; exon_id "chr5_86396881_86397007_+"; exonnum "2"; txlen "580";
chr5	sragcm37_mid	exon	86396881	86397007	0.053014977284565	+	.	gene_id "sragcm37_gene_19156"; transcript_id "sragcm37_gene_19156_tx_2"; exon_id "chr5_86396881_86397007_+"; exonnum "2"; txlen "563";
chr5	sragcm37_ss	exon	86397769	86398047	0.0613015217282965	+	.	gene_id "sragcm37_gene_19156"; transcript_id "sragcm37_gene_19156_tx_1"; exon_id "chr5_86397769_86398047_+"; exonnum "3"; txlen "580";
chr5	sragcm37_mid	exon	86398257	86398387	0.053014977284565	+	.	gene_id "sragcm37_gene_19156"; transcript_id "sragcm37_gene_19156_tx_2"; exon_id "chr5_86398257_86398387_+"; exonnum "3"; txlen "563";
chr5	sragcm37_ss	exon	86404662	86404792	0.053014977284565	+	.	gene_id "sragcm37_gene_19156"; transcript_id "sragcm37_gene_19156_tx_2"; exon_id "chr5_86404662_86404792_+"; exonnum "4"; txlen "563";
chr5	sragcm37_es	exon	86491902	86491951	0.871167031810074	+	.	gene_id "sragcm37_gene_9634"; transcript_id "sragcm37_gene_9634_tx_1"; exon_id "chr5_86491902_86491951_+"; exonnum "1"; txlen "566";
chr5	sragcm37_es	exon	86491902	86491951	0.0638481658554714	+	.	gene_id "sragcm37_gene_9634"; transcript_id "sragcm37_gene_9634_tx_4"; exon_id "chr5_86491902_86491951_+"; exonnum "1"; txlen "523";
chr5	sragcm37_mid	exon	86519299	86519450	0.871167031810074	+	.	gene_id "sragcm37_gene_9634"; transcript_id "sragcm37_gene_9634_tx_1"; exon_id "chr5_86519299_86519450_+"; exonnum "2"; txlen "566";
chr5	sragcm37_mid	exon	86519299	86519450	0.0638481658554714	+	.	gene_id "sragcm37_gene_9634"; transcript_id "sragcm37_gene_9634_tx_4"; exon_id "chr5_86519299_86519450_+"; exonnum "2"; txlen "523";
chr5	sragcm37_mid	exon	86544593	86544664	0.871167031810074	+	.	gene_id "sragcm37_gene_9634"; transcript_id "sragcm37_gene_9634_tx_1"; exon_id "chr5_86544593_86544664_+"; exonnum "3"; txlen "566";
chr5	sragcm37_mid	exon	86544593	86544664	0.0638481658554714	+	.	gene_id "sragcm37_gene_9634"; transcript_id "sragcm37_gene_9634_tx_4"; exon_id "chr5_86544593_86544664_+"; exonnum "3"; txlen "523";
chr5	sragcm37_ss	exon	86566941	86567232	0.871167031810074	+	.	gene_id "sragcm37_gene_9634"; transcript_id "sragcm37_gene_9634_tx_1"; exon_id "chr5_86566941_86567232_+"; exonnum "4"; txlen "566";
chr5	sragcm37_ss	exon	86572204	86572452	0.0638481658554714	+	.	gene_id "sragcm37_gene_9634"; transcript_id "sragcm37_gene_9634_tx_4"; exon_id "chr5_86572204_86572452_+"; exonnum "4"; txlen "523";
chr5	sragcm37_es	exon	86723397	86723811	0.0668428561330204	+	.	gene_id "sragcm37_gene_21453"; transcript_id "sragcm37_gene_21453_tx_1"; exon_id "chr5_86723397_86723811_+"; exonnum "1"; txlen "547";
chr5	sragcm37_ss	exon	86724805	86724936	0.0668428561330204	+	.	gene_id "sragcm37_gene_21453"; transcript_id "sragcm37_gene_21453_tx_1"; exon_id "chr5_86724805_86724936_+"; exonnum "2"; txlen "547";
chr5	sragcm37_es	exon	86726929	86727011	0.379693583166355	+	.	gene_id "sragcm37_gene_27832"; transcript_id "sragcm37_gene_27832_tx_1"; exon_id "chr5_86726929_86727011_+"; exonnum "1"; txlen "1431";
chr5	sragcm37_es	exon	86727441	86727609	0.191000758362929	+	.	gene_id "sragcm37_gene_27832"; transcript_id "sragcm37_gene_27832_tx_2"; exon_id "chr5_86727441_86727609_+"; exonnum "1"; txlen "1517";
chr5	sragcm37_es	exon	86727441	86727609	0.0542744044368836	+	.	gene_id "sragcm37_gene_27832"; transcript_id "sragcm37_gene_27832_tx_3"; exon_id "chr5_86727441_86727609_+"; exonnum "1"; txlen "574";
chr5	sragcm37_ss	exon	86732242	86732646	0.0542744044368836	+	.	gene_id "sragcm37_gene_27832"; transcript_id "sragcm37_gene_27832_tx_3"; exon_id "chr5_86732242_86732646_+"; exonnum "2"; txlen "574";
chr5	sragcm37_ss	exon	86771221	86772568	0.379693583166355	+	.	gene_id "sragcm37_gene_27832"; transcript_id "sragcm37_gene_27832_tx_1"; exon_id "chr5_86771221_86772568_+"; exonnum "2"; txlen "1431";
chr5	sragcm37_ss	exon	86771221	86772568	0.191000758362929	+	.	gene_id "sragcm37_gene_27832"; transcript_id "sragcm37_gene_27832_tx_2"; exon_id "chr5_86771221_86772568_+"; exonnum "2"; txlen "1517";
chr5	sragcm37_es	exon	86811729	86811769	0.00736478263604306	+	.	gene_id "sragcm37_gene_24302"; transcript_id "sragcm37_gene_24302_tx_1"; exon_id "chr5_86811729_86811769_+"; exonnum "1"; txlen "572";
chr5	sragcm37_mid	exon	86813090	86813371	0.00736478263604306	+	.	gene_id "sragcm37_gene_24302"; transcript_id "sragcm37_gene_24302_tx_1"; exon_id "chr5_86813090_86813371_+"; exonnum "2"; txlen "572";
chr5	sragcm37_mid	exon	86831788	86831935	0.00736478263604306	+	.	gene_id "sragcm37_gene_24302"; transcript_id "sragcm37_gene_24302_tx_1"; exon_id "chr5_86831788_86831935_+"; exonnum "3"; txlen "572";
chr5	sragcm37_mid	exon	86832270	86832370	0.00736478263604306	+	.	gene_id "sragcm37_gene_24302"; transcript_id "sragcm37_gene_24302_tx_1"; exon_id "chr5_86832270_86832370_+"; exonnum "4"; txlen "572";
chr5	HAVANA	exon	86876758	86876859	0	+	.	gene_id "ENSMUSG00000089851.2"; transcript_id "ENSMUST00000161985.2"; gene_type "lncRNA"; gene_name "Gm16579"; transcript_type "lncRNA"; transcript_name "Gm16579-201"; exon_number 1; exon_id "ENSMUSE00000861504.2"; level 2; transcript_support_level "1"; mgi_id "MGI:4414999"; tag "basic"; tag "Ensembl_canonical"; tag "GENCODE_Primary"; havana_gene "OTTMUSG00000035107.1"; havana_transcript "OTTMUST00000089307.1";
chr5	HAVANA	gene	86876758	86907595	0	+	.	gene_id "ENSMUSG00000089851.2"; gene_type "lncRNA"; gene_name "Gm16579"; level 2; mgi_id "MGI:4414999"; havana_gene "OTTMUSG00000035107.1";
chr5	HAVANA	transcript	86876758	86907595	0	+	.	gene_id "ENSMUSG00000089851.2"; transcript_id "ENSMUST00000161985.2"; gene_type "lncRNA"; gene_name "Gm16579"; transcript_type "lncRNA"; transcript_name "Gm16579-201"; level 2; transcript_support_level "1"; mgi_id "MGI:4414999"; tag "basic"; tag "Ensembl_canonical"; tag "GENCODE_Primary"; havana_gene "OTTMUSG00000035107.1"; havana_transcript "OTTMUST00000089307.1";
chr5	HAVANA	exon	86876765	86876859	0	+	.	gene_id "ENSMUSG00000105704.2"; transcript_id "ENSMUST00000198859.2"; gene_type "lncRNA"; gene_name "Gm43055"; transcript_type "lncRNA"; transcript_name "Gm43055-201"; exon_number 1; exon_id "ENSMUSE00001352892.2"; level 2; transcript_support_level "3"; mgi_id "MGI:5663192"; tag "basic"; tag "Ensembl_canonical"; tag "GENCODE_Primary"; tag "readthrough_transcript"; havana_gene "OTTMUSG00000053511.1"; havana_transcript "OTTMUST00000133460.1";
chr5	HAVANA	gene	86876765	86964965	0	+	.	gene_id "ENSMUSG00000105704.2"; gene_type "lncRNA"; gene_name "Gm43055"; level 2; mgi_id "MGI:5663192"; tag "overlapping_locus"; havana_gene "OTTMUSG00000053511.1";
chr5	HAVANA	transcript	86876765	86964965	0	+	.	gene_id "ENSMUSG00000105704.2"; transcript_id "ENSMUST00000198859.2"; gene_type "lncRNA"; gene_name "Gm43055"; transcript_type "lncRNA"; transcript_name "Gm43055-201"; level 2; transcript_support_level "3"; mgi_id "MGI:5663192"; tag "basic"; tag "Ensembl_canonical"; tag "GENCODE_Primary"; tag "readthrough_transcript"; havana_gene "OTTMUSG00000053511.1"; havana_transcript "OTTMUST00000133460.1";
chr5	sragcm37_mid	exon	86905132	86905214	0.167101958282574	+	.	gene_id "ENSMUSG00000089851.2"; transcript_id "ENSMUSG00000089851.2_tx_2"; exon_id "chr5_86905132_86905214_+"; exonnum "1"; txlen "1939";
chr5	sragcm37_mid	exon	86905132	86905214	0.11184834125816	+	.	gene_id "ENSMUSG00000089851.2"; transcript_id "ENSMUSG00000089851.2_tx_3"; exon_id "chr5_86905132_86905214_+"; exonnum "1"; txlen "701";
chr5	HAVANA	exon	86905132	86907595	0	+	.	gene_id "ENSMUSG00000089851.2"; transcript_id "ENSMUST00000161985.2"; gene_type "lncRNA"; gene_name "Gm16579"; transcript_type "lncRNA"; transcript_name "Gm16579-201"; exon_number 2; exon_id "ENSMUSE00000868596.2"; level 2; transcript_support_level "1"; mgi_id "MGI:4414999"; tag "basic"; tag "Ensembl_canonical"; tag "GENCODE_Primary"; havana_gene "OTTMUSG00000035107.1"; havana_transcript "OTTMUST00000089307.1";
chr5	sragcm37_ss	exon	86906072	86906689	0.11184834125816	+	.	gene_id "ENSMUSG00000089851.2"; transcript_id "ENSMUSG00000089851.2_tx_3"; exon_id "chr5_86906072_86906689_+"; exonnum "2"; txlen "701";
chr5	sragcm37_ss	exon	86913016	86914871	0.167101958282574	+	.	gene_id "ENSMUSG00000089851.2"; transcript_id "ENSMUSG00000089851.2_tx_2"; exon_id "chr5_86913016_86914871_+"; exonnum "2"; txlen "1939";
chr5	HAVANA	exon	86916188	86916340	0	+	.	gene_id "ENSMUSG00000105704.2"; transcript_id "ENSMUST00000198859.2"; gene_type "lncRNA"; gene_name "Gm43055"; transcript_type "lncRNA"; transcript_name "Gm43055-201"; exon_number 2; exon_id "ENSMUSE00001348940.2"; level 2; transcript_support_level "3"; mgi_id "MGI:5663192"; tag "basic"; tag "Ensembl_canonical"; tag "GENCODE_Primary"; tag "readthrough_transcript"; havana_gene "OTTMUSG00000053511.1"; havana_transcript "OTTMUST00000133460.1";
chr5	sragcm37_es	exon	86943258	86943344	0.20934474485761	+	.	gene_id "ENSMUSG00000089851.2"; transcript_id "ENSMUSG00000089851.2_tx_1"; exon_id "chr5_86943258_86943344_+"; exonnum "1"; txlen "558";
chr5	sragcm37_ss	exon	86950277	86950747	0.20934474485761	+	.	gene_id "ENSMUSG00000089851.2"; transcript_id "ENSMUSG00000089851.2_tx_1"; exon_id "chr5_86950277_86950747_+"; exonnum "2"; txlen "558";
chr5	HAVANA	UTR	86952080	86952422	0	+	.	gene_id "ENSMUSG00000035851.15"; transcript_id "ENSMUST00000119339.8"; gene_type "protein_coding"; gene_name "Ythdc1"; transcript_type "protein_coding"; transcript_name "Ythdc1-202"; exon_number 1; exon_id "ENSMUSE00000719820.2"; level 2; protein_id "ENSMUSP00000113000.2"; transcript_support_level "5"; mgi_id "MGI:2443713"; tag "basic"; tag "appris_alternative_2"; tag "CCDS"; ccdsid "CCDS84899.1"; havana_gene "OTTMUSG00000028216.1"; havana_transcript "OTTMUST00000069903.1";
chr5	HAVANA	exon	86952080	86952450	0	+	.	gene_id "ENSMUSG00000035851.15"; transcript_id "ENSMUST00000119339.8"; gene_type "protein_coding"; gene_name "Ythdc1"; transcript_type "protein_coding"; transcript_name "Ythdc1-202"; exon_number 1; exon_id "ENSMUSE00000719820.2"; level 2; protein_id "ENSMUSP00000113000.2"; transcript_support_level "5"; mgi_id "MGI:2443713"; tag "basic"; tag "appris_alternative_2"; tag "CCDS"; ccdsid "CCDS84899.1"; havana_gene "OTTMUSG00000028216.1"; havana_transcript "OTTMUST00000069903.1";
chr5	HAVANA	transcript	86952080	86984513	0	+	.	gene_id "ENSMUSG00000035851.15"; transcript_id "ENSMUST00000119339.8"; gene_type "protein_coding"; gene_name "Ythdc1"; transcript_type "protein_coding"; transcript_name "Ythdc1-202"; level 2; protein_id "ENSMUSP00000113000.2"; transcript_support_level "5"; mgi_id "MGI:2443713"; tag "basic"; tag "appris_alternative_2"; tag "CCDS"; ccdsid "CCDS84899.1"; havana_gene "OTTMUSG00000028216.1"; havana_transcript "OTTMUST00000069903.1";
chr5	HAVANA	gene	86952080	86984518	0	+	.	gene_id "ENSMUSG00000035851.15"; gene_type "protein_coding"; gene_name "Ythdc1"; level 2; mgi_id "MGI:2443713"; tag "overlapping_locus"; havana_gene "OTTMUSG00000028216.1";
chr5	HAVANA	UTR	86952092	86952422	0	+	.	gene_id "ENSMUSG00000035851.15"; transcript_id "ENSMUST00000120498.8"; gene_type "protein_coding"; gene_name "Ythdc1"; transcript_type "protein_coding"; transcript_name "Ythdc1-203"; exon_number 1; exon_id "ENSMUSE00000721462.2"; level 2; protein_id "ENSMUSP00000113951.2"; transcript_support_level "5"; mgi_id "MGI:2443713"; tag "basic"; tag "appris_alternative_2"; tag "CCDS"; ccdsid "CCDS84898.1"; havana_gene "OTTMUSG00000028216.1"; havana_transcript "OTTMUST00000069902.1";
chr5	HAVANA	exon	86952092	86952450	0	+	.	gene_id "ENSMUSG00000035851.15"; transcript_id "ENSMUST00000120498.8"; gene_type "protein_coding"; gene_name "Ythdc1"; transcript_type "protein_coding"; transcript_name "Ythdc1-203"; exon_number 1; exon_id "ENSMUSE00000721462.2"; level 2; protein_id "ENSMUSP00000113951.2"; transcript_support_level "5"; mgi_id "MGI:2443713"; tag "basic"; tag "appris_alternative_2"; tag "CCDS"; ccdsid "CCDS84898.1"; havana_gene "OTTMUSG00000028216.1"; havana_transcript "OTTMUST00000069902.1";
chr5	HAVANA	transcript	86952092	86984518	0	+	.	gene_id "ENSMUSG00000035851.15"; transcript_id "ENSMUST00000120498.8"; gene_type "protein_coding"; gene_name "Ythdc1"; transcript_type "protein_coding"; transcript_name "Ythdc1-203"; level 2; protein_id "ENSMUSP00000113951.2"; transcript_support_level "5"; mgi_id "MGI:2443713"; tag "basic"; tag "appris_alternative_2"; tag "CCDS"; ccdsid "CCDS84898.1"; havana_gene "OTTMUSG00000028216.1"; havana_transcript "OTTMUST00000069902.1";
chr5	HAVANA	UTR	86952355	86952422	0	+	.	gene_id "ENSMUSG00000035851.15"; transcript_id "ENSMUST00000156363.8"; gene_type "protein_coding"; gene_name "Ythdc1"; transcript_type "nonsense_mediated_decay"; transcript_name "Ythdc1-208"; exon_number 1; exon_id "ENSMUSE00000695215.3"; level 2; protein_id "ENSMUSP00000122491.2"; transcript_support_level "5"; mgi_id "MGI:2443713"; havana_gene "OTTMUSG00000028216.1"; havana_transcript "OTTMUST00000069909.1";
chr5	HAVANA	exon	86952355	86952450	0	+	.	gene_id "ENSMUSG00000035851.15"; transcript_id "ENSMUST00000156363.8"; gene_type "protein_coding"; gene_name "Ythdc1"; transcript_type "nonsense_mediated_decay"; transcript_name "Ythdc1-208"; exon_number 1; exon_id "ENSMUSE00000695215.3"; level 2; protein_id "ENSMUSP00000122491.2"; transcript_support_level "5"; mgi_id "MGI:2443713"; havana_gene "OTTMUSG00000028216.1"; havana_transcript "OTTMUST00000069909.1";
chr5	ENSEMBL_gcm37	exon	86952355	86952450	0.287085749617589	+	.	gene_id "ENSMUSG00000035851.15"; transcript_id "ENSMUSG00000035851.15_tx_9"; exon_id "chr5_86952355_86952450_+"; exonnum "1"; txlen "3114";
chr5	HAVANA	transcript	86952355	86984518	0	+	.	gene_id "ENSMUSG00000035851.15"; transcript_id "ENSMUST00000156363.8"; gene_type "protein_coding"; gene_name "Ythdc1"; transcript_type "nonsense_mediated_decay"; transcript_name "Ythdc1-208"; level 2; protein_id "ENSMUSP00000122491.2"; transcript_support_level "5"; mgi_id "MGI:2443713"; havana_gene "OTTMUSG00000028216.1"; havana_transcript "OTTMUST00000069909.1";
chr5	HAVANA	start_codon	86952423	86952425	0	+	0	gene_id "ENSMUSG00000035851.15"; transcript_id "ENSMUST00000119339.8"; gene_type "protein_coding"; gene_name "Ythdc1"; transcript_type "protein_coding"; transcript_name "Ythdc1-202"; exon_number 1; exon_id "ENSMUSE00000719820.2"; level 2; protein_id "ENSMUSP00000113000.2"; transcript_support_level "5"; mgi_id "MGI:2443713"; tag "basic"; tag "appris_alternative_2"; tag "CCDS"; ccdsid "CCDS84899.1"; havana_gene "OTTMUSG00000028216.1"; havana_transcript "OTTMUST00000069903.1";
chr5	HAVANA	start_codon	86952423	86952425	0	+	0	gene_id "ENSMUSG00000035851.15"; transcript_id "ENSMUST00000120498.8"; gene_type "protein_coding"; gene_name "Ythdc1"; transcript_type "protein_coding"; transcript_name "Ythdc1-203"; exon_number 1; exon_id "ENSMUSE00000721462.2"; level 2; protein_id "ENSMUSP00000113951.2"; transcript_support_level "5"; mgi_id "MGI:2443713"; tag "basic"; tag "appris_alternative_2"; tag "CCDS"; ccdsid "CCDS84898.1"; havana_gene "OTTMUSG00000028216.1"; havana_transcript "OTTMUST00000069902.1";
chr5	HAVANA	start_codon	86952423	86952425	0	+	0	gene_id "ENSMUSG00000035851.15"; transcript_id "ENSMUST00000156363.8"; gene_type "protein_coding"; gene_name "Ythdc1"; transcript_type "nonsense_mediated_decay"; transcript_name "Ythdc1-208"; exon_number 1; exon_id "ENSMUSE00000695215.3"; level 2; protein_id "ENSMUSP00000122491.2"; transcript_support_level "5"; mgi_id "MGI:2443713"; havana_gene "OTTMUSG00000028216.1"; havana_transcript "OTTMUST00000069909.1";
chr5	HAVANA	start_codon	86952423	86952425	0	+	0	gene_id "ENSMUSG00000035851.15"; transcript_id "ENSMUST00000038384.8"; gene_type "protein_coding"; gene_name "Ythdc1"; transcript_type "protein_coding"; transcript_name "Ythdc1-201"; exon_number 1; exon_id "ENSMUSE00000778578.2"; level 2; protein_id "ENSMUSP00000039133.8"; transcript_support_level "5"; mgi_id "MGI:2443713"; tag "basic"; tag "Ensembl_canonical"; tag "GENCODE_Primary"; tag "appris_principal_2"; tag "CCDS"; ccdsid "CCDS39127.1"; havana_gene "OTTMUSG00000028216.1"; havana_transcript "OTTMUST00000069946.1";
chr5	HAVANA	CDS	86952423	86952450	0	+	0	gene_id "ENSMUSG00000035851.15"; transcript_id "ENSMUST00000119339.8"; gene_type "protein_coding"; gene_name "Ythdc1"; transcript_type "protein_coding"; transcript_name "Ythdc1-202"; exon_number 1; exon_id "ENSMUSE00000719820.2"; level 2; protein_id "ENSMUSP00000113000.2"; transcript_support_level "5"; mgi_id "MGI:2443713"; tag "basic"; tag "appris_alternative_2"; tag "CCDS"; ccdsid "CCDS84899.1"; havana_gene "OTTMUSG00000028216.1"; havana_transcript "OTTMUST00000069903.1";
chr5	HAVANA	CDS	86952423	86952450	0	+	0	gene_id "ENSMUSG00000035851.15"; transcript_id "ENSMUST00000120498.8"; gene_type "protein_coding"; gene_name "Ythdc1"; transcript_type "protein_coding"; transcript_name "Ythdc1-203"; exon_number 1; exon_id "ENSMUSE00000721462.2"; level 2; protein_id "ENSMUSP00000113951.2"; transcript_support_level "5"; mgi_id "MGI:2443713"; tag "basic"; tag "appris_alternative_2"; tag "CCDS"; ccdsid "CCDS84898.1"; havana_gene "OTTMUSG00000028216.1"; havana_transcript "OTTMUST00000069902.1";
chr5	HAVANA	CDS	86952423	86952450	0	+	0	gene_id "ENSMUSG00000035851.15"; transcript_id "ENSMUST00000156363.8"; gene_type "protein_coding"; gene_name "Ythdc1"; transcript_type "nonsense_mediated_decay"; transcript_name "Ythdc1-208"; exon_number 1; exon_id "ENSMUSE00000695215.3"; level 2; protein_id "ENSMUSP00000122491.2"; transcript_support_level "5"; mgi_id "MGI:2443713"; havana_gene "OTTMUSG00000028216.1"; havana_transcript "OTTMUST00000069909.1";
chr5	HAVANA	exon	86952423	86952450	0	+	.	gene_id "ENSMUSG00000035851.15"; transcript_id "ENSMUST00000038384.8"; gene_type "protein_coding"; gene_name "Ythdc1"; transcript_type "protein_coding"; transcript_name "Ythdc1-201"; exon_number 1; exon_id "ENSMUSE00000778578.2"; level 2; protein_id "ENSMUSP00000039133.8"; transcript_support_level "5"; mgi_id "MGI:2443713"; tag "basic"; tag "Ensembl_canonical"; tag "GENCODE_Primary"; tag "appris_principal_2"; tag "CCDS"; ccdsid "CCDS39127.1"; havana_gene "OTTMUSG00000028216.1"; havana_transcript "OTTMUST00000069946.1";
chr5	HAVANA	CDS	86952423	86952450	0	+	0	gene_id "ENSMUSG00000035851.15"; transcript_id "ENSMUST00000038384.8"; gene_type "protein_coding"; gene_name "Ythdc1"; transcript_type "protein_coding"; transcript_name "Ythdc1-201"; exon_number 1; exon_id "ENSMUSE00000778578.2"; level 2; protein_id "ENSMUSP00000039133.8"; transcript_support_level "5"; mgi_id "MGI:2443713"; tag "basic"; tag "Ensembl_canonical"; tag "GENCODE_Primary"; tag "appris_principal_2"; tag "CCDS"; ccdsid "CCDS39127.1"; havana_gene "OTTMUSG00000028216.1"; havana_transcript "OTTMUST00000069946.1";
chr5	HAVANA	transcript	86952423	86984516	0	+	.	gene_id "ENSMUSG00000035851.15"; transcript_id "ENSMUST00000038384.8"; gene_type "protein_coding"; gene_name "Ythdc1"; transcript_type "protein_coding"; transcript_name "Ythdc1-201"; level 2; protein_id "ENSMUSP00000039133.8"; transcript_support_level "5"; mgi_id "MGI:2443713"; tag "basic"; tag "Ensembl_canonical"; tag "GENCODE_Primary"; tag "appris_principal_2"; tag "CCDS"; ccdsid "CCDS39127.1"; havana_gene "OTTMUSG00000028216.1"; havana_transcript "OTTMUST00000069946.1";
chr5	HAVANA	transcript	86954270	86957604	0	+	.	gene_id "ENSMUSG00000035851.15"; transcript_id "ENSMUST00000198167.2"; gene_type "protein_coding"; gene_name "Ythdc1"; transcript_type "retained_intron"; transcript_name "Ythdc1-209"; level 2; transcript_support_level "NA"; mgi_id "MGI:2443713"; havana_gene "OTTMUSG00000028216.1"; havana_transcript "OTTMUST00000133462.1";
chr5	HAVANA	exon	86954270	86957604	0	+	.	gene_id "ENSMUSG00000035851.15"; transcript_id "ENSMUST00000198167.2"; gene_type "protein_coding"; gene_name "Ythdc1"; transcript_type "retained_intron"; transcript_name "Ythdc1-209"; exon_number 1; exon_id "ENSMUSE00001349201.2"; level 2; transcript_support_level "NA"; mgi_id "MGI:2443713"; havana_gene "OTTMUSG00000028216.1"; havana_transcript "OTTMUST00000133462.1";
chr5	sragcm37_mid	exon	86954989	86955041	0.287085749617589	+	.	gene_id "ENSMUSG00000035851.15"; transcript_id "ENSMUSG00000035851.15_tx_9"; exon_id "chr5_86954989_86955041_+"; exonnum "2"; txlen "3114";
chr5	HAVANA	exon	86957164	86957199	0	+	.	gene_id "ENSMUSG00000035851.15"; transcript_id "ENSMUST00000156363.8"; gene_type "protein_coding"; gene_name "Ythdc1"; transcript_type "nonsense_mediated_decay"; transcript_name "Ythdc1-208"; exon_number 2; exon_id "ENSMUSE00000803147.2"; level 2; protein_id "ENSMUSP00000122491.2"; transcript_support_level "5"; mgi_id "MGI:2443713"; havana_gene "OTTMUSG00000028216.1"; havana_transcript "OTTMUST00000069909.1";
chr5	HAVANA	CDS	86957164	86957199	0	+	2	gene_id "ENSMUSG00000035851.15"; transcript_id "ENSMUST00000156363.8"; gene_type "protein_coding"; gene_name "Ythdc1"; transcript_type "nonsense_mediated_decay"; transcript_name "Ythdc1-208"; exon_number 2; exon_id "ENSMUSE00000803147.2"; level 2; protein_id "ENSMUSP00000122491.2"; transcript_support_level "5"; mgi_id "MGI:2443713"; havana_gene "OTTMUSG00000028216.1"; havana_transcript "OTTMUST00000069909.1";
chr5	ENSEMBL_gcm37	exon	86957164	86957199	0.287085749617589	+	.	gene_id "ENSMUSG00000035851.15"; transcript_id "ENSMUSG00000035851.15_tx_9"; exon_id "chr5_86957164_86957199_+"; exonnum "3"; txlen "3114";
chr5	HAVANA	exon	86963488	86963589	0	+	.	gene_id "ENSMUSG00000105704.2"; transcript_id "ENSMUST00000198859.2"; gene_type "lncRNA"; gene_name "Gm43055"; transcript_type "lncRNA"; transcript_name "Gm43055-201"; exon_number 3; exon_id "ENSMUSE00001356346.2"; level 2; transcript_support_level "3"; mgi_id "MGI:5663192"; tag "basic"; tag "Ensembl_canonical"; tag "GENCODE_Primary"; tag "readthrough_transcript"; havana_gene "OTTMUSG00000053511.1"; havana_transcript "OTTMUST00000133460.1";
chr5	HAVANA	exon	86963488	86963589	0	+	.	gene_id "ENSMUSG00000035851.15"; transcript_id "ENSMUST00000119339.8"; gene_type "protein_coding"; gene_name "Ythdc1"; transcript_type "protein_coding"; transcript_name "Ythdc1-202"; exon_number 2; exon_id "ENSMUSE00000695214.2"; level 2; protein_id "ENSMUSP00000113000.2"; transcript_support_level "5"; mgi_id "MGI:2443713"; tag "basic"; tag "appris_alternative_2"; tag "CCDS"; ccdsid "CCDS84899.1"; havana_gene "OTTMUSG00000028216.1"; havana_transcript "OTTMUST00000069903.1";
chr5	HAVANA	CDS	86963488	86963589	0	+	2	gene_id "ENSMUSG00000035851.15"; transcript_id "ENSMUST00000119339.8"; gene_type "protein_coding"; gene_name "Ythdc1"; transcript_type "protein_coding"; transcript_name "Ythdc1-202"; exon_number 2; exon_id "ENSMUSE00000695214.2"; level 2; protein_id "ENSMUSP00000113000.2"; transcript_support_level "5"; mgi_id "MGI:2443713"; tag "basic"; tag "appris_alternative_2"; tag "CCDS"; ccdsid "CCDS84899.1"; havana_gene "OTTMUSG00000028216.1"; havana_transcript "OTTMUST00000069903.1";
chr5	HAVANA	exon	86963488	86963589	0	+	.	gene_id "ENSMUSG00000035851.15"; transcript_id "ENSMUST00000120498.8"; gene_type "protein_coding"; gene_name "Ythdc1"; transcript_type "protein_coding"; transcript_name "Ythdc1-203"; exon_number 2; exon_id "ENSMUSE00000695214.2"; level 2; protein_id "ENSMUSP00000113951.2"; transcript_support_level "5"; mgi_id "MGI:2443713"; tag "basic"; tag "appris_alternative_2"; tag "CCDS"; ccdsid "CCDS84898.1"; havana_gene "OTTMUSG00000028216.1"; havana_transcript "OTTMUST00000069902.1";
chr5	HAVANA	CDS	86963488	86963589	0	+	2	gene_id "ENSMUSG00000035851.15"; transcript_id "ENSMUST00000120498.8"; gene_type "protein_coding"; gene_name "Ythdc1"; transcript_type "protein_coding"; transcript_name "Ythdc1-203"; exon_number 2; exon_id "ENSMUSE00000695214.2"; level 2; protein_id "ENSMUSP00000113951.2"; transcript_support_level "5"; mgi_id "MGI:2443713"; tag "basic"; tag "appris_alternative_2"; tag "CCDS"; ccdsid "CCDS84898.1"; havana_gene "OTTMUSG00000028216.1"; havana_transcript "OTTMUST00000069902.1";
chr5	HAVANA	exon	86963488	86963589	0	+	.	gene_id "ENSMUSG00000035851.15"; transcript_id "ENSMUST00000156363.8"; gene_type "protein_coding"; gene_name "Ythdc1"; transcript_type "nonsense_mediated_decay"; transcript_name "Ythdc1-208"; exon_number 3; exon_id "ENSMUSE00000695214.2"; level 2; protein_id "ENSMUSP00000122491.2"; transcript_support_level "5"; mgi_id "MGI:2443713"; havana_gene "OTTMUSG00000028216.1"; havana_transcript "OTTMUST00000069909.1";
chr5	HAVANA	CDS	86963488	86963589	0	+	2	gene_id "ENSMUSG00000035851.15"; transcript_id "ENSMUST00000156363.8"; gene_type "protein_coding"; gene_name "Ythdc1"; transcript_type "nonsense_mediated_decay"; transcript_name "Ythdc1-208"; exon_number 3; exon_id "ENSMUSE00000695214.2"; level 2; protein_id "ENSMUSP00000122491.2"; transcript_support_level "5"; mgi_id "MGI:2443713"; havana_gene "OTTMUSG00000028216.1"; havana_transcript "OTTMUST00000069909.1";
chr5	HAVANA	exon	86963488	86963589	0	+	.	gene_id "ENSMUSG00000035851.15"; transcript_id "ENSMUST00000038384.8"; gene_type "protein_coding"; gene_name "Ythdc1"; transcript_type "protein_coding"; transcript_name "Ythdc1-201"; exon_number 2; exon_id "ENSMUSE00000695214.2"; level 2; protein_id "ENSMUSP00000039133.8"; transcript_support_level "5"; mgi_id "MGI:2443713"; tag "basic"; tag "Ensembl_canonical"; tag "GENCODE_Primary"; tag "appris_principal_2"; tag "CCDS"; ccdsid "CCDS39127.1"; havana_gene "OTTMUSG00000028216.1"; havana_transcript "OTTMUST00000069946.1";
chr5	HAVANA	CDS	86963488	86963589	0	+	2	gene_id "ENSMUSG00000035851.15"; transcript_id "ENSMUST00000038384.8"; gene_type "protein_coding"; gene_name "Ythdc1"; transcript_type "protein_coding"; transcript_name "Ythdc1-201"; exon_number 2; exon_id "ENSMUSE00000695214.2"; level 2; protein_id "ENSMUSP00000039133.8"; transcript_support_level "5"; mgi_id "MGI:2443713"; tag "basic"; tag "Ensembl_canonical"; tag "GENCODE_Primary"; tag "appris_principal_2"; tag "CCDS"; ccdsid "CCDS39127.1"; havana_gene "OTTMUSG00000028216.1"; havana_transcript "OTTMUST00000069946.1";
chr5	ENSEMBL_gcm37	exon	86963488	86963589	0.287085749617589	+	.	gene_id "ENSMUSG00000035851.15"; transcript_id "ENSMUSG00000035851.15_tx_9"; exon_id "chr5_86963488_86963589_+"; exonnum "4"; txlen "3114";
chr5	HAVANA	exon	86963514	86963589	0	+	.	gene_id "ENSMUSG00000035851.15"; transcript_id "ENSMUST00000151489.8"; gene_type "protein_coding"; gene_name "Ythdc1"; transcript_type "retained_intron"; transcript_name "Ythdc1-207"; exon_number 1; exon_id "ENSMUSE00000807587.2"; level 2; transcript_support_level "1"; mgi_id "MGI:2443713"; havana_gene "OTTMUSG00000028216.1"; havana_transcript "OTTMUST00000069947.1";
chr5	HAVANA	transcript	86963514	86984518	0	+	.	gene_id "ENSMUSG00000035851.15"; transcript_id "ENSMUST00000151489.8"; gene_type "protein_coding"; gene_name "Ythdc1"; transcript_type "retained_intron"; transcript_name "Ythdc1-207"; level 2; transcript_support_level "1"; mgi_id "MGI:2443713"; havana_gene "OTTMUSG00000028216.1"; havana_transcript "OTTMUST00000069947.1";
chr5	HAVANA	exon	86964323	86964651	0	+	.	gene_id "ENSMUSG00000105704.2"; transcript_id "ENSMUST00000198859.2"; gene_type "lncRNA"; gene_name "Gm43055"; transcript_type "lncRNA"; transcript_name "Gm43055-201"; exon_number 4; exon_id "ENSMUSE00001348008.2"; level 2; transcript_support_level "3"; mgi_id "MGI:5663192"; tag "basic"; tag "Ensembl_canonical"; tag "GENCODE_Primary"; tag "readthrough_transcript"; havana_gene "OTTMUSG00000053511.1"; havana_transcript "OTTMUST00000133460.1";
chr5	HAVANA	exon	86964323	86964651	0	+	.	gene_id "ENSMUSG00000035851.15"; transcript_id "ENSMUST00000119339.8"; gene_type "protein_coding"; gene_name "Ythdc1"; transcript_type "protein_coding"; transcript_name "Ythdc1-202"; exon_number 3; exon_id "ENSMUSE00001305997.2"; level 2; protein_id "ENSMUSP00000113000.2"; transcript_support_level "5"; mgi_id "MGI:2443713"; tag "basic"; tag "appris_alternative_2"; tag "CCDS"; ccdsid "CCDS84899.1"; havana_gene "OTTMUSG00000028216.1"; havana_transcript "OTTMUST00000069903.1";
chr5	HAVANA	CDS	86964323	86964651	0	+	2	gene_id "ENSMUSG00000035851.15"; transcript_id "ENSMUST00000119339.8"; gene_type "protein_coding"; gene_name "Ythdc1"; transcript_type "protein_coding"; transcript_name "Ythdc1-202"; exon_number 3; exon_id "ENSMUSE00001305997.2"; level 2; protein_id "ENSMUSP00000113000.2"; transcript_support_level "5"; mgi_id "MGI:2443713"; tag "basic"; tag "appris_alternative_2"; tag "CCDS"; ccdsid "CCDS84899.1"; havana_gene "OTTMUSG00000028216.1"; havana_transcript "OTTMUST00000069903.1";
chr5	HAVANA	exon	86964323	86964651	0	+	.	gene_id "ENSMUSG00000035851.15"; transcript_id "ENSMUST00000120498.8"; gene_type "protein_coding"; gene_name "Ythdc1"; transcript_type "protein_coding"; transcript_name "Ythdc1-203"; exon_number 3; exon_id "ENSMUSE00001305997.2"; level 2; protein_id "ENSMUSP00000113951.2"; transcript_support_level "5"; mgi_id "MGI:2443713"; tag "basic"; tag "appris_alternative_2"; tag "CCDS"; ccdsid "CCDS84898.1"; havana_gene "OTTMUSG00000028216.1"; havana_transcript "OTTMUST00000069902.1";
chr5	HAVANA	CDS	86964323	86964651	0	+	2	gene_id "ENSMUSG00000035851.15"; transcript_id "ENSMUST00000120498.8"; gene_type "protein_coding"; gene_name "Ythdc1"; transcript_type "protein_coding"; transcript_name "Ythdc1-203"; exon_number 3; exon_id "ENSMUSE00001305997.2"; level 2; protein_id "ENSMUSP00000113951.2"; transcript_support_level "5"; mgi_id "MGI:2443713"; tag "basic"; tag "appris_alternative_2"; tag "CCDS"; ccdsid "CCDS84898.1"; havana_gene "OTTMUSG00000028216.1"; havana_transcript "OTTMUST00000069902.1";
chr5	HAVANA	exon	86964323	86964651	0	+	.	gene_id "ENSMUSG00000035851.15"; transcript_id "ENSMUST00000156363.8"; gene_type "protein_coding"; gene_name "Ythdc1"; transcript_type "nonsense_mediated_decay"; transcript_name "Ythdc1-208"; exon_number 4; exon_id "ENSMUSE00001305997.2"; level 2; protein_id "ENSMUSP00000122491.2"; transcript_support_level "5"; mgi_id "MGI:2443713"; havana_gene "OTTMUSG00000028216.1"; havana_transcript "OTTMUST00000069909.1";
chr5	HAVANA	CDS	86964323	86964651	0	+	2	gene_id "ENSMUSG00000035851.15"; transcript_id "ENSMUST00000156363.8"; gene_type "protein_coding"; gene_name "Ythdc1"; transcript_type "nonsense_mediated_decay"; transcript_name "Ythdc1-208"; exon_number 4; exon_id "ENSMUSE00001305997.2"; level 2; protein_id "ENSMUSP00000122491.2"; transcript_support_level "5"; mgi_id "MGI:2443713"; havana_gene "OTTMUSG00000028216.1"; havana_transcript "OTTMUST00000069909.1";
chr5	HAVANA	exon	86964323	86964651	0	+	.	gene_id "ENSMUSG00000035851.15"; transcript_id "ENSMUST00000038384.8"; gene_type "protein_coding"; gene_name "Ythdc1"; transcript_type "protein_coding"; transcript_name "Ythdc1-201"; exon_number 3; exon_id "ENSMUSE00001305997.2"; level 2; protein_id "ENSMUSP00000039133.8"; transcript_support_level "5"; mgi_id "MGI:2443713"; tag "basic"; tag "Ensembl_canonical"; tag "GENCODE_Primary"; tag "appris_principal_2"; tag "CCDS"; ccdsid "CCDS39127.1"; havana_gene "OTTMUSG00000028216.1"; havana_transcript "OTTMUST00000069946.1";
chr5	HAVANA	CDS	86964323	86964651	0	+	2	gene_id "ENSMUSG00000035851.15"; transcript_id "ENSMUST00000038384.8"; gene_type "protein_coding"; gene_name "Ythdc1"; transcript_type "protein_coding"; transcript_name "Ythdc1-201"; exon_number 3; exon_id "ENSMUSE00001305997.2"; level 2; protein_id "ENSMUSP00000039133.8"; transcript_support_level "5"; mgi_id "MGI:2443713"; tag "basic"; tag "Ensembl_canonical"; tag "GENCODE_Primary"; tag "appris_principal_2"; tag "CCDS"; ccdsid "CCDS39127.1"; havana_gene "OTTMUSG00000028216.1"; havana_transcript "OTTMUST00000069946.1";
chr5	HAVANA	exon	86964323	86964651	0	+	.	gene_id "ENSMUSG00000035851.15"; transcript_id "ENSMUST00000151489.8"; gene_type "protein_coding"; gene_name "Ythdc1"; transcript_type "retained_intron"; transcript_name "Ythdc1-207"; exon_number 2; exon_id "ENSMUSE00001221780.2"; level 2; transcript_support_level "1"; mgi_id "MGI:2443713"; havana_gene "OTTMUSG00000028216.1"; havana_transcript "OTTMUST00000069947.1";
chr5	ENSEMBL_gcm37	exon	86964323	86964651	0.287085749617589	+	.	gene_id "ENSMUSG00000035851.15"; transcript_id "ENSMUSG00000035851.15_tx_9"; exon_id "chr5_86964323_86964651_+"; exonnum "5"; txlen "3114";
chr5	HAVANA	exon	86964766	86964965	0	+	.	gene_id "ENSMUSG00000105704.2"; transcript_id "ENSMUST00000198859.2"; gene_type "lncRNA"; gene_name "Gm43055"; transcript_type "lncRNA"; transcript_name "Gm43055-201"; exon_number 5; exon_id "ENSMUSE00001352085.2"; level 2; transcript_support_level "3"; mgi_id "MGI:5663192"; tag "basic"; tag "Ensembl_canonical"; tag "GENCODE_Primary"; tag "readthrough_transcript"; havana_gene "OTTMUSG00000053511.1"; havana_transcript "OTTMUST00000133460.1";
chr5	HAVANA	exon	86964766	86965192	0	+	.	gene_id "ENSMUSG00000035851.15"; transcript_id "ENSMUST00000119339.8"; gene_type "protein_coding"; gene_name "Ythdc1"; transcript_type "protein_coding"; transcript_name "Ythdc1-202"; exon_number 4; exon_id "ENSMUSE00001240601.2"; level 2; protein_id "ENSMUSP00000113000.2"; transcript_support_level "5"; mgi_id "MGI:2443713"; tag "basic"; tag "appris_alternative_2"; tag "CCDS"; ccdsid "CCDS84899.1"; havana_gene "OTTMUSG00000028216.1"; havana_transcript "OTTMUST00000069903.1";
chr5	HAVANA	CDS	86964766	86965192	0	+	0	gene_id "ENSMUSG00000035851.15"; transcript_id "ENSMUST00000119339.8"; gene_type "protein_coding"; gene_name "Ythdc1"; transcript_type "protein_coding"; transcript_name "Ythdc1-202"; exon_number 4; exon_id "ENSMUSE00001240601.2"; level 2; protein_id "ENSMUSP00000113000.2"; transcript_support_level "5"; mgi_id "MGI:2443713"; tag "basic"; tag "appris_alternative_2"; tag "CCDS"; ccdsid "CCDS84899.1"; havana_gene "OTTMUSG00000028216.1"; havana_transcript "OTTMUST00000069903.1";
chr5	HAVANA	exon	86964766	86965192	0	+	.	gene_id "ENSMUSG00000035851.15"; transcript_id "ENSMUST00000120498.8"; gene_type "protein_coding"; gene_name "Ythdc1"; transcript_type "protein_coding"; transcript_name "Ythdc1-203"; exon_number 4; exon_id "ENSMUSE00001240601.2"; level 2; protein_id "ENSMUSP00000113951.2"; transcript_support_level "5"; mgi_id "MGI:2443713"; tag "basic"; tag "appris_alternative_2"; tag "CCDS"; ccdsid "CCDS84898.1"; havana_gene "OTTMUSG00000028216.1"; havana_transcript "OTTMUST00000069902.1";
chr5	HAVANA	CDS	86964766	86965192	0	+	0	gene_id "ENSMUSG00000035851.15"; transcript_id "ENSMUST00000120498.8"; gene_type "protein_coding"; gene_name "Ythdc1"; transcript_type "protein_coding"; transcript_name "Ythdc1-203"; exon_number 4; exon_id "ENSMUSE00001240601.2"; level 2; protein_id "ENSMUSP00000113951.2"; transcript_support_level "5"; mgi_id "MGI:2443713"; tag "basic"; tag "appris_alternative_2"; tag "CCDS"; ccdsid "CCDS84898.1"; havana_gene "OTTMUSG00000028216.1"; havana_transcript "OTTMUST00000069902.1";
chr5	HAVANA	exon	86964766	86965192	0	+	.	gene_id "ENSMUSG00000035851.15"; transcript_id "ENSMUST00000156363.8"; gene_type "protein_coding"; gene_name "Ythdc1"; transcript_type "nonsense_mediated_decay"; transcript_name "Ythdc1-208"; exon_number 5; exon_id "ENSMUSE00001240601.2"; level 2; protein_id "ENSMUSP00000122491.2"; transcript_support_level "5"; mgi_id "MGI:2443713"; havana_gene "OTTMUSG00000028216.1"; havana_transcript "OTTMUST00000069909.1";
chr5	HAVANA	CDS	86964766	86965192	0	+	0	gene_id "ENSMUSG00000035851.15"; transcript_id "ENSMUST00000156363.8"; gene_type "protein_coding"; gene_name "Ythdc1"; transcript_type "nonsense_mediated_decay"; transcript_name "Ythdc1-208"; exon_number 5; exon_id "ENSMUSE00001240601.2"; level 2; protein_id "ENSMUSP00000122491.2"; transcript_support_level "5"; mgi_id "MGI:2443713"; havana_gene "OTTMUSG00000028216.1"; havana_transcript "OTTMUST00000069909.1";
chr5	HAVANA	exon	86964766	86965192	0	+	.	gene_id "ENSMUSG00000035851.15"; transcript_id "ENSMUST00000038384.8"; gene_type "protein_coding"; gene_name "Ythdc1"; transcript_type "protein_coding"; transcript_name "Ythdc1-201"; exon_number 4; exon_id "ENSMUSE00001240601.2"; level 2; protein_id "ENSMUSP00000039133.8"; transcript_support_level "5"; mgi_id "MGI:2443713"; tag "basic"; tag "Ensembl_canonical"; tag "GENCODE_Primary"; tag "appris_principal_2"; tag "CCDS"; ccdsid "CCDS39127.1"; havana_gene "OTTMUSG00000028216.1"; havana_transcript "OTTMUST00000069946.1";
chr5	HAVANA	CDS	86964766	86965192	0	+	0	gene_id "ENSMUSG00000035851.15"; transcript_id "ENSMUST00000038384.8"; gene_type "protein_coding"; gene_name "Ythdc1"; transcript_type "protein_coding"; transcript_name "Ythdc1-201"; exon_number 4; exon_id "ENSMUSE00001240601.2"; level 2; protein_id "ENSMUSP00000039133.8"; transcript_support_level "5"; mgi_id "MGI:2443713"; tag "basic"; tag "Ensembl_canonical"; tag "GENCODE_Primary"; tag "appris_principal_2"; tag "CCDS"; ccdsid "CCDS39127.1"; havana_gene "OTTMUSG00000028216.1"; havana_transcript "OTTMUST00000069946.1";
chr5	HAVANA	exon	86964766	86965192	0	+	.	gene_id "ENSMUSG00000035851.15"; transcript_id "ENSMUST00000151489.8"; gene_type "protein_coding"; gene_name "Ythdc1"; transcript_type "retained_intron"; transcript_name "Ythdc1-207"; exon_number 3; exon_id "ENSMUSE00001240638.2"; level 2; transcript_support_level "1"; mgi_id "MGI:2443713"; havana_gene "OTTMUSG00000028216.1"; havana_transcript "OTTMUST00000069947.1";
chr5	ENSEMBL_gcm37	exon	86964766	86965192	0.287085749617589	+	.	gene_id "ENSMUSG00000035851.15"; transcript_id "ENSMUSG00000035851.15_tx_9"; exon_id "chr5_86964766_86965192_+"; exonnum "6"; txlen "3114";
chr5	HAVANA	exon	86967945	86968034	0	+	.	gene_id "ENSMUSG00000035851.15"; transcript_id "ENSMUST00000119339.8"; gene_type "protein_coding"; gene_name "Ythdc1"; transcript_type "protein_coding"; transcript_name "Ythdc1-202"; exon_number 5; exon_id "ENSMUSE00001244909.2"; level 2; protein_id "ENSMUSP00000113000.2"; transcript_support_level "5"; mgi_id "MGI:2443713"; tag "basic"; tag "appris_alternative_2"; tag "CCDS"; ccdsid "CCDS84899.1"; havana_gene "OTTMUSG00000028216.1"; havana_transcript "OTTMUST00000069903.1";
chr5	HAVANA	CDS	86967945	86968034	0	+	2	gene_id "ENSMUSG00000035851.15"; transcript_id "ENSMUST00000119339.8"; gene_type "protein_coding"; gene_name "Ythdc1"; transcript_type "protein_coding"; transcript_name "Ythdc1-202"; exon_number 5; exon_id "ENSMUSE00001244909.2"; level 2; protein_id "ENSMUSP00000113000.2"; transcript_support_level "5"; mgi_id "MGI:2443713"; tag "basic"; tag "appris_alternative_2"; tag "CCDS"; ccdsid "CCDS84899.1"; havana_gene "OTTMUSG00000028216.1"; havana_transcript "OTTMUST00000069903.1";
chr5	HAVANA	exon	86967945	86968034	0	+	.	gene_id "ENSMUSG00000035851.15"; transcript_id "ENSMUST00000120498.8"; gene_type "protein_coding"; gene_name "Ythdc1"; transcript_type "protein_coding"; transcript_name "Ythdc1-203"; exon_number 5; exon_id "ENSMUSE00001244909.2"; level 2; protein_id "ENSMUSP00000113951.2"; transcript_support_level "5"; mgi_id "MGI:2443713"; tag "basic"; tag "appris_alternative_2"; tag "CCDS"; ccdsid "CCDS84898.1"; havana_gene "OTTMUSG00000028216.1"; havana_transcript "OTTMUST00000069902.1";
chr5	HAVANA	CDS	86967945	86968034	0	+	2	gene_id "ENSMUSG00000035851.15"; transcript_id "ENSMUST00000120498.8"; gene_type "protein_coding"; gene_name "Ythdc1"; transcript_type "protein_coding"; transcript_name "Ythdc1-203"; exon_number 5; exon_id "ENSMUSE00001244909.2"; level 2; protein_id "ENSMUSP00000113951.2"; transcript_support_level "5"; mgi_id "MGI:2443713"; tag "basic"; tag "appris_alternative_2"; tag "CCDS"; ccdsid "CCDS84898.1"; havana_gene "OTTMUSG00000028216.1"; havana_transcript "OTTMUST00000069902.1";
chr5	HAVANA	exon	86967945	86968034	0	+	.	gene_id "ENSMUSG00000035851.15"; transcript_id "ENSMUST00000156363.8"; gene_type "protein_coding"; gene_name "Ythdc1"; transcript_type "nonsense_mediated_decay"; transcript_name "Ythdc1-208"; exon_number 6; exon_id "ENSMUSE00001244909.2"; level 2; protein_id "ENSMUSP00000122491.2"; transcript_support_level "5"; mgi_id "MGI:2443713"; havana_gene "OTTMUSG00000028216.1"; havana_transcript "OTTMUST00000069909.1";
chr5	HAVANA	CDS	86967945	86968034	0	+	2	gene_id "ENSMUSG00000035851.15"; transcript_id "ENSMUST00000156363.8"; gene_type "protein_coding"; gene_name "Ythdc1"; transcript_type "nonsense_mediated_decay"; transcript_name "Ythdc1-208"; exon_number 6; exon_id "ENSMUSE00001244909.2"; level 2; protein_id "ENSMUSP00000122491.2"; transcript_support_level "5"; mgi_id "MGI:2443713"; havana_gene "OTTMUSG00000028216.1"; havana_transcript "OTTMUST00000069909.1";
chr5	HAVANA	exon	86967945	86968034	0	+	.	gene_id "ENSMUSG00000035851.15"; transcript_id "ENSMUST00000038384.8"; gene_type "protein_coding"; gene_name "Ythdc1"; transcript_type "protein_coding"; transcript_name "Ythdc1-201"; exon_number 5; exon_id "ENSMUSE00001244909.2"; level 2; protein_id "ENSMUSP00000039133.8"; transcript_support_level "5"; mgi_id "MGI:2443713"; tag "basic"; tag "Ensembl_canonical"; tag "GENCODE_Primary"; tag "appris_principal_2"; tag "CCDS"; ccdsid "CCDS39127.1"; havana_gene "OTTMUSG00000028216.1"; havana_transcript "OTTMUST00000069946.1";
chr5	HAVANA	CDS	86967945	86968034	0	+	2	gene_id "ENSMUSG00000035851.15"; transcript_id "ENSMUST00000038384.8"; gene_type "protein_coding"; gene_name "Ythdc1"; transcript_type "protein_coding"; transcript_name "Ythdc1-201"; exon_number 5; exon_id "ENSMUSE00001244909.2"; level 2; protein_id "ENSMUSP00000039133.8"; transcript_support_level "5"; mgi_id "MGI:2443713"; tag "basic"; tag "Ensembl_canonical"; tag "GENCODE_Primary"; tag "appris_principal_2"; tag "CCDS"; ccdsid "CCDS39127.1"; havana_gene "OTTMUSG00000028216.1"; havana_transcript "OTTMUST00000069946.1";
chr5	HAVANA	exon	86967945	86968034	0	+	.	gene_id "ENSMUSG00000035851.15"; transcript_id "ENSMUST00000151489.8"; gene_type "protein_coding"; gene_name "Ythdc1"; transcript_type "retained_intron"; transcript_name "Ythdc1-207"; exon_number 4; exon_id "ENSMUSE00001244069.2"; level 2; transcript_support_level "1"; mgi_id "MGI:2443713"; havana_gene "OTTMUSG00000028216.1"; havana_transcript "OTTMUST00000069947.1";
chr5	ENSEMBL_gcm37	exon	86967945	86968034	0.287085749617589	+	.	gene_id "ENSMUSG00000035851.15"; transcript_id "ENSMUSG00000035851.15_tx_9"; exon_id "chr5_86967945_86968034_+"; exonnum "7"; txlen "3114";
chr5	HAVANA	exon	86968492	86968545	0	+	.	gene_id "ENSMUSG00000035851.15"; transcript_id "ENSMUST00000120498.8"; gene_type "protein_coding"; gene_name "Ythdc1"; transcript_type "protein_coding"; transcript_name "Ythdc1-203"; exon_number 6; exon_id "ENSMUSE00000695210.2"; level 2; protein_id "ENSMUSP00000113951.2"; transcript_support_level "5"; mgi_id "MGI:2443713"; tag "basic"; tag "appris_alternative_2"; tag "CCDS"; ccdsid "CCDS84898.1"; havana_gene "OTTMUSG00000028216.1"; havana_transcript "OTTMUST00000069902.1";
chr5	HAVANA	CDS	86968492	86968545	0	+	2	gene_id "ENSMUSG00000035851.15"; transcript_id "ENSMUST00000120498.8"; gene_type "protein_coding"; gene_name "Ythdc1"; transcript_type "protein_coding"; transcript_name "Ythdc1-203"; exon_number 6; exon_id "ENSMUSE00000695210.2"; level 2; protein_id "ENSMUSP00000113951.2"; transcript_support_level "5"; mgi_id "MGI:2443713"; tag "basic"; tag "appris_alternative_2"; tag "CCDS"; ccdsid "CCDS84898.1"; havana_gene "OTTMUSG00000028216.1"; havana_transcript "OTTMUST00000069902.1";
chr5	HAVANA	exon	86968492	86968545	0	+	.	gene_id "ENSMUSG00000035851.15"; transcript_id "ENSMUST00000038384.8"; gene_type "protein_coding"; gene_name "Ythdc1"; transcript_type "protein_coding"; transcript_name "Ythdc1-201"; exon_number 6; exon_id "ENSMUSE00000695210.2"; level 2; protein_id "ENSMUSP00000039133.8"; transcript_support_level "5"; mgi_id "MGI:2443713"; tag "basic"; tag "Ensembl_canonical"; tag "GENCODE_Primary"; tag "appris_principal_2"; tag "CCDS"; ccdsid "CCDS39127.1"; havana_gene "OTTMUSG00000028216.1"; havana_transcript "OTTMUST00000069946.1";
chr5	HAVANA	CDS	86968492	86968545	0	+	2	gene_id "ENSMUSG00000035851.15"; transcript_id "ENSMUST00000038384.8"; gene_type "protein_coding"; gene_name "Ythdc1"; transcript_type "protein_coding"; transcript_name "Ythdc1-201"; exon_number 6; exon_id "ENSMUSE00000695210.2"; level 2; protein_id "ENSMUSP00000039133.8"; transcript_support_level "5"; mgi_id "MGI:2443713"; tag "basic"; tag "Ensembl_canonical"; tag "GENCODE_Primary"; tag "appris_principal_2"; tag "CCDS"; ccdsid "CCDS39127.1"; havana_gene "OTTMUSG00000028216.1"; havana_transcript "OTTMUST00000069946.1";
chr5	ENSEMBL_gcm37	exon	86968492	86968545	0.287085749617589	+	.	gene_id "ENSMUSG00000035851.15"; transcript_id "ENSMUSG00000035851.15_tx_9"; exon_id "chr5_86968492_86968545_+"; exonnum "8"; txlen "3114";
chr5	HAVANA	exon	86969111	86969205	0	+	.	gene_id "ENSMUSG00000035851.15"; transcript_id "ENSMUST00000119339.8"; gene_type "protein_coding"; gene_name "Ythdc1"; transcript_type "protein_coding"; transcript_name "Ythdc1-202"; exon_number 6; exon_id "ENSMUSE00001235527.2"; level 2; protein_id "ENSMUSP00000113000.2"; transcript_support_level "5"; mgi_id "MGI:2443713"; tag "basic"; tag "appris_alternative_2"; tag "CCDS"; ccdsid "CCDS84899.1"; havana_gene "OTTMUSG00000028216.1"; havana_transcript "OTTMUST00000069903.1";
chr5	HAVANA	CDS	86969111	86969205	0	+	2	gene_id "ENSMUSG00000035851.15"; transcript_id "ENSMUST00000119339.8"; gene_type "protein_coding"; gene_name "Ythdc1"; transcript_type "protein_coding"; transcript_name "Ythdc1-202"; exon_number 6; exon_id "ENSMUSE00001235527.2"; level 2; protein_id "ENSMUSP00000113000.2"; transcript_support_level "5"; mgi_id "MGI:2443713"; tag "basic"; tag "appris_alternative_2"; tag "CCDS"; ccdsid "CCDS84899.1"; havana_gene "OTTMUSG00000028216.1"; havana_transcript "OTTMUST00000069903.1";
chr5	HAVANA	exon	86969111	86969205	0	+	.	gene_id "ENSMUSG00000035851.15"; transcript_id "ENSMUST00000120498.8"; gene_type "protein_coding"; gene_name "Ythdc1"; transcript_type "protein_coding"; transcript_name "Ythdc1-203"; exon_number 7; exon_id "ENSMUSE00001235527.2"; level 2; protein_id "ENSMUSP00000113951.2"; transcript_support_level "5"; mgi_id "MGI:2443713"; tag "basic"; tag "appris_alternative_2"; tag "CCDS"; ccdsid "CCDS84898.1"; havana_gene "OTTMUSG00000028216.1"; havana_transcript "OTTMUST00000069902.1";
chr5	HAVANA	CDS	86969111	86969205	0	+	2	gene_id "ENSMUSG00000035851.15"; transcript_id "ENSMUST00000120498.8"; gene_type "protein_coding"; gene_name "Ythdc1"; transcript_type "protein_coding"; transcript_name "Ythdc1-203"; exon_number 7; exon_id "ENSMUSE00001235527.2"; level 2; protein_id "ENSMUSP00000113951.2"; transcript_support_level "5"; mgi_id "MGI:2443713"; tag "basic"; tag "appris_alternative_2"; tag "CCDS"; ccdsid "CCDS84898.1"; havana_gene "OTTMUSG00000028216.1"; havana_transcript "OTTMUST00000069902.1";
chr5	HAVANA	exon	86969111	86969205	0	+	.	gene_id "ENSMUSG00000035851.15"; transcript_id "ENSMUST00000156363.8"; gene_type "protein_coding"; gene_name "Ythdc1"; transcript_type "nonsense_mediated_decay"; transcript_name "Ythdc1-208"; exon_number 7; exon_id "ENSMUSE00001235527.2"; level 2; protein_id "ENSMUSP00000122491.2"; transcript_support_level "5"; mgi_id "MGI:2443713"; havana_gene "OTTMUSG00000028216.1"; havana_transcript "OTTMUST00000069909.1";
chr5	HAVANA	CDS	86969111	86969205	0	+	2	gene_id "ENSMUSG00000035851.15"; transcript_id "ENSMUST00000156363.8"; gene_type "protein_coding"; gene_name "Ythdc1"; transcript_type "nonsense_mediated_decay"; transcript_name "Ythdc1-208"; exon_number 7; exon_id "ENSMUSE00001235527.2"; level 2; protein_id "ENSMUSP00000122491.2"; transcript_support_level "5"; mgi_id "MGI:2443713"; havana_gene "OTTMUSG00000028216.1"; havana_transcript "OTTMUST00000069909.1";
chr5	HAVANA	exon	86969111	86969205	0	+	.	gene_id "ENSMUSG00000035851.15"; transcript_id "ENSMUST00000038384.8"; gene_type "protein_coding"; gene_name "Ythdc1"; transcript_type "protein_coding"; transcript_name "Ythdc1-201"; exon_number 7; exon_id "ENSMUSE00001235527.2"; level 2; protein_id "ENSMUSP00000039133.8"; transcript_support_level "5"; mgi_id "MGI:2443713"; tag "basic"; tag "Ensembl_canonical"; tag "GENCODE_Primary"; tag "appris_principal_2"; tag "CCDS"; ccdsid "CCDS39127.1"; havana_gene "OTTMUSG00000028216.1"; havana_transcript "OTTMUST00000069946.1";
chr5	HAVANA	CDS	86969111	86969205	0	+	2	gene_id "ENSMUSG00000035851.15"; transcript_id "ENSMUST00000038384.8"; gene_type "protein_coding"; gene_name "Ythdc1"; transcript_type "protein_coding"; transcript_name "Ythdc1-201"; exon_number 7; exon_id "ENSMUSE00001235527.2"; level 2; protein_id "ENSMUSP00000039133.8"; transcript_support_level "5"; mgi_id "MGI:2443713"; tag "basic"; tag "Ensembl_canonical"; tag "GENCODE_Primary"; tag "appris_principal_2"; tag "CCDS"; ccdsid "CCDS39127.1"; havana_gene "OTTMUSG00000028216.1"; havana_transcript "OTTMUST00000069946.1";
chr5	HAVANA	exon	86969111	86969205	0	+	.	gene_id "ENSMUSG00000035851.15"; transcript_id "ENSMUST00000151489.8"; gene_type "protein_coding"; gene_name "Ythdc1"; transcript_type "retained_intron"; transcript_name "Ythdc1-207"; exon_number 5; exon_id "ENSMUSE00001268972.2"; level 2; transcript_support_level "1"; mgi_id "MGI:2443713"; havana_gene "OTTMUSG00000028216.1"; havana_transcript "OTTMUST00000069947.1";
chr5	ENSEMBL_gcm37	exon	86969111	86969205	0.287085749617589	+	.	gene_id "ENSMUSG00000035851.15"; transcript_id "ENSMUSG00000035851.15_tx_9"; exon_id "chr5_86969111_86969205_+"; exonnum "9"; txlen "3114";
chr5	HAVANA	exon	86970455	86970563	0	+	.	gene_id "ENSMUSG00000035851.15"; transcript_id "ENSMUST00000119339.8"; gene_type "protein_coding"; gene_name "Ythdc1"; transcript_type "protein_coding"; transcript_name "Ythdc1-202"; exon_number 7; exon_id "ENSMUSE00001210166.2"; level 2; protein_id "ENSMUSP00000113000.2"; transcript_support_level "5"; mgi_id "MGI:2443713"; tag "basic"; tag "appris_alternative_2"; tag "CCDS"; ccdsid "CCDS84899.1"; havana_gene "OTTMUSG00000028216.1"; havana_transcript "OTTMUST00000069903.1";
chr5	HAVANA	CDS	86970455	86970563	0	+	0	gene_id "ENSMUSG00000035851.15"; transcript_id "ENSMUST00000119339.8"; gene_type "protein_coding"; gene_name "Ythdc1"; transcript_type "protein_coding"; transcript_name "Ythdc1-202"; exon_number 7; exon_id "ENSMUSE00001210166.2"; level 2; protein_id "ENSMUSP00000113000.2"; transcript_support_level "5"; mgi_id "MGI:2443713"; tag "basic"; tag "appris_alternative_2"; tag "CCDS"; ccdsid "CCDS84899.1"; havana_gene "OTTMUSG00000028216.1"; havana_transcript "OTTMUST00000069903.1";
chr5	HAVANA	exon	86970455	86970563	0	+	.	gene_id "ENSMUSG00000035851.15"; transcript_id "ENSMUST00000120498.8"; gene_type "protein_coding"; gene_name "Ythdc1"; transcript_type "protein_coding"; transcript_name "Ythdc1-203"; exon_number 8; exon_id "ENSMUSE00001210166.2"; level 2; protein_id "ENSMUSP00000113951.2"; transcript_support_level "5"; mgi_id "MGI:2443713"; tag "basic"; tag "appris_alternative_2"; tag "CCDS"; ccdsid "CCDS84898.1"; havana_gene "OTTMUSG00000028216.1"; havana_transcript "OTTMUST00000069902.1";
chr5	HAVANA	CDS	86970455	86970563	0	+	0	gene_id "ENSMUSG00000035851.15"; transcript_id "ENSMUST00000120498.8"; gene_type "protein_coding"; gene_name "Ythdc1"; transcript_type "protein_coding"; transcript_name "Ythdc1-203"; exon_number 8; exon_id "ENSMUSE00001210166.2"; level 2; protein_id "ENSMUSP00000113951.2"; transcript_support_level "5"; mgi_id "MGI:2443713"; tag "basic"; tag "appris_alternative_2"; tag "CCDS"; ccdsid "CCDS84898.1"; havana_gene "OTTMUSG00000028216.1"; havana_transcript "OTTMUST00000069902.1";
chr5	HAVANA	exon	86970455	86970563	0	+	.	gene_id "ENSMUSG00000035851.15"; transcript_id "ENSMUST00000156363.8"; gene_type "protein_coding"; gene_name "Ythdc1"; transcript_type "nonsense_mediated_decay"; transcript_name "Ythdc1-208"; exon_number 8; exon_id "ENSMUSE00001210166.2"; level 2; protein_id "ENSMUSP00000122491.2"; transcript_support_level "5"; mgi_id "MGI:2443713"; havana_gene "OTTMUSG00000028216.1"; havana_transcript "OTTMUST00000069909.1";
chr5	HAVANA	CDS	86970455	86970563	0	+	0	gene_id "ENSMUSG00000035851.15"; transcript_id "ENSMUST00000156363.8"; gene_type "protein_coding"; gene_name "Ythdc1"; transcript_type "nonsense_mediated_decay"; transcript_name "Ythdc1-208"; exon_number 8; exon_id "ENSMUSE00001210166.2"; level 2; protein_id "ENSMUSP00000122491.2"; transcript_support_level "5"; mgi_id "MGI:2443713"; havana_gene "OTTMUSG00000028216.1"; havana_transcript "OTTMUST00000069909.1";
chr5	HAVANA	exon	86970455	86970563	0	+	.	gene_id "ENSMUSG00000035851.15"; transcript_id "ENSMUST00000038384.8"; gene_type "protein_coding"; gene_name "Ythdc1"; transcript_type "protein_coding"; transcript_name "Ythdc1-201"; exon_number 8; exon_id "ENSMUSE00001210166.2"; level 2; protein_id "ENSMUSP00000039133.8"; transcript_support_level "5"; mgi_id "MGI:2443713"; tag "basic"; tag "Ensembl_canonical"; tag "GENCODE_Primary"; tag "appris_principal_2"; tag "CCDS"; ccdsid "CCDS39127.1"; havana_gene "OTTMUSG00000028216.1"; havana_transcript "OTTMUST00000069946.1";
chr5	HAVANA	CDS	86970455	86970563	0	+	0	gene_id "ENSMUSG00000035851.15"; transcript_id "ENSMUST00000038384.8"; gene_type "protein_coding"; gene_name "Ythdc1"; transcript_type "protein_coding"; transcript_name "Ythdc1-201"; exon_number 8; exon_id "ENSMUSE00001210166.2"; level 2; protein_id "ENSMUSP00000039133.8"; transcript_support_level "5"; mgi_id "MGI:2443713"; tag "basic"; tag "Ensembl_canonical"; tag "GENCODE_Primary"; tag "appris_principal_2"; tag "CCDS"; ccdsid "CCDS39127.1"; havana_gene "OTTMUSG00000028216.1"; havana_transcript "OTTMUST00000069946.1";
chr5	HAVANA	exon	86970455	86970563	0	+	.	gene_id "ENSMUSG00000035851.15"; transcript_id "ENSMUST00000151489.8"; gene_type "protein_coding"; gene_name "Ythdc1"; transcript_type "retained_intron"; transcript_name "Ythdc1-207"; exon_number 6; exon_id "ENSMUSE00001209808.2"; level 2; transcript_support_level "1"; mgi_id "MGI:2443713"; havana_gene "OTTMUSG00000028216.1"; havana_transcript "OTTMUST00000069947.1";
chr5	ENSEMBL_gcm37	exon	86970455	86970563	0.287085749617589	+	.	gene_id "ENSMUSG00000035851.15"; transcript_id "ENSMUSG00000035851.15_tx_9"; exon_id "chr5_86970455_86970563_+"; exonnum "10"; txlen "3114";
chr5	HAVANA	exon	86970650	86970767	0	+	.	gene_id "ENSMUSG00000035851.15"; transcript_id "ENSMUST00000119339.8"; gene_type "protein_coding"; gene_name "Ythdc1"; transcript_type "protein_coding"; transcript_name "Ythdc1-202"; exon_number 8; exon_id "ENSMUSE00001236644.2"; level 2; protein_id "ENSMUSP00000113000.2"; transcript_support_level "5"; mgi_id "MGI:2443713"; tag "basic"; tag "appris_alternative_2"; tag "CCDS"; ccdsid "CCDS84899.1"; havana_gene "OTTMUSG00000028216.1"; havana_transcript "OTTMUST00000069903.1";
chr5	HAVANA	CDS	86970650	86970767	0	+	2	gene_id "ENSMUSG00000035851.15"; transcript_id "ENSMUST00000119339.8"; gene_type "protein_coding"; gene_name "Ythdc1"; transcript_type "protein_coding"; transcript_name "Ythdc1-202"; exon_number 8; exon_id "ENSMUSE00001236644.2"; level 2; protein_id "ENSMUSP00000113000.2"; transcript_support_level "5"; mgi_id "MGI:2443713"; tag "basic"; tag "appris_alternative_2"; tag "CCDS"; ccdsid "CCDS84899.1"; havana_gene "OTTMUSG00000028216.1"; havana_transcript "OTTMUST00000069903.1";
chr5	HAVANA	exon	86970650	86970767	0	+	.	gene_id "ENSMUSG00000035851.15"; transcript_id "ENSMUST00000120498.8"; gene_type "protein_coding"; gene_name "Ythdc1"; transcript_type "protein_coding"; transcript_name "Ythdc1-203"; exon_number 9; exon_id "ENSMUSE00001236644.2"; level 2; protein_id "ENSMUSP00000113951.2"; transcript_support_level "5"; mgi_id "MGI:2443713"; tag "basic"; tag "appris_alternative_2"; tag "CCDS"; ccdsid "CCDS84898.1"; havana_gene "OTTMUSG00000028216.1"; havana_transcript "OTTMUST00000069902.1";
chr5	HAVANA	CDS	86970650	86970767	0	+	2	gene_id "ENSMUSG00000035851.15"; transcript_id "ENSMUST00000120498.8"; gene_type "protein_coding"; gene_name "Ythdc1"; transcript_type "protein_coding"; transcript_name "Ythdc1-203"; exon_number 9; exon_id "ENSMUSE00001236644.2"; level 2; protein_id "ENSMUSP00000113951.2"; transcript_support_level "5"; mgi_id "MGI:2443713"; tag "basic"; tag "appris_alternative_2"; tag "CCDS"; ccdsid "CCDS84898.1"; havana_gene "OTTMUSG00000028216.1"; havana_transcript "OTTMUST00000069902.1";
chr5	HAVANA	exon	86970650	86970767	0	+	.	gene_id "ENSMUSG00000035851.15"; transcript_id "ENSMUST00000156363.8"; gene_type "protein_coding"; gene_name "Ythdc1"; transcript_type "nonsense_mediated_decay"; transcript_name "Ythdc1-208"; exon_number 9; exon_id "ENSMUSE00001236644.2"; level 2; protein_id "ENSMUSP00000122491.2"; transcript_support_level "5"; mgi_id "MGI:2443713"; havana_gene "OTTMUSG00000028216.1"; havana_transcript "OTTMUST00000069909.1";
chr5	HAVANA	CDS	86970650	86970767	0	+	2	gene_id "ENSMUSG00000035851.15"; transcript_id "ENSMUST00000156363.8"; gene_type "protein_coding"; gene_name "Ythdc1"; transcript_type "nonsense_mediated_decay"; transcript_name "Ythdc1-208"; exon_number 9; exon_id "ENSMUSE00001236644.2"; level 2; protein_id "ENSMUSP00000122491.2"; transcript_support_level "5"; mgi_id "MGI:2443713"; havana_gene "OTTMUSG00000028216.1"; havana_transcript "OTTMUST00000069909.1";
chr5	HAVANA	exon	86970650	86970767	0	+	.	gene_id "ENSMUSG00000035851.15"; transcript_id "ENSMUST00000038384.8"; gene_type "protein_coding"; gene_name "Ythdc1"; transcript_type "protein_coding"; transcript_name "Ythdc1-201"; exon_number 9; exon_id "ENSMUSE00001236644.2"; level 2; protein_id "ENSMUSP00000039133.8"; transcript_support_level "5"; mgi_id "MGI:2443713"; tag "basic"; tag "Ensembl_canonical"; tag "GENCODE_Primary"; tag "appris_principal_2"; tag "CCDS"; ccdsid "CCDS39127.1"; havana_gene "OTTMUSG00000028216.1"; havana_transcript "OTTMUST00000069946.1";
chr5	HAVANA	CDS	86970650	86970767	0	+	2	gene_id "ENSMUSG00000035851.15"; transcript_id "ENSMUST00000038384.8"; gene_type "protein_coding"; gene_name "Ythdc1"; transcript_type "protein_coding"; transcript_name "Ythdc1-201"; exon_number 9; exon_id "ENSMUSE00001236644.2"; level 2; protein_id "ENSMUSP00000039133.8"; transcript_support_level "5"; mgi_id "MGI:2443713"; tag "basic"; tag "Ensembl_canonical"; tag "GENCODE_Primary"; tag "appris_principal_2"; tag "CCDS"; ccdsid "CCDS39127.1"; havana_gene "OTTMUSG00000028216.1"; havana_transcript "OTTMUST00000069946.1";
chr5	HAVANA	exon	86970650	86970767	0	+	.	gene_id "ENSMUSG00000035851.15"; transcript_id "ENSMUST00000151489.8"; gene_type "protein_coding"; gene_name "Ythdc1"; transcript_type "retained_intron"; transcript_name "Ythdc1-207"; exon_number 7; exon_id "ENSMUSE00001282480.2"; level 2; transcript_support_level "1"; mgi_id "MGI:2443713"; havana_gene "OTTMUSG00000028216.1"; havana_transcript "OTTMUST00000069947.1";
chr5	ENSEMBL_gcm37	exon	86970650	86970767	0.287085749617589	+	.	gene_id "ENSMUSG00000035851.15"; transcript_id "ENSMUSG00000035851.15_tx_9"; exon_id "chr5_86970650_86970767_+"; exonnum "11"; txlen "3114";
chr5	HAVANA	exon	86971044	86974670	0	+	.	gene_id "ENSMUSG00000035851.15"; transcript_id "ENSMUST00000148142.2"; gene_type "protein_coding"; gene_name "Ythdc1"; transcript_type "retained_intron"; transcript_name "Ythdc1-206"; exon_number 1; exon_id "ENSMUSE00000789641.2"; level 2; transcript_support_level "1"; mgi_id "MGI:2443713"; havana_gene "OTTMUSG00000028216.1"; havana_transcript "OTTMUST00000069948.1";
chr5	HAVANA	transcript	86971044	86976192	0	+	.	gene_id "ENSMUSG00000035851.15"; transcript_id "ENSMUST00000148142.2"; gene_type "protein_coding"; gene_name "Ythdc1"; transcript_type "retained_intron"; transcript_name "Ythdc1-206"; level 2; transcript_support_level "1"; mgi_id "MGI:2443713"; havana_gene "OTTMUSG00000028216.1"; havana_transcript "OTTMUST00000069948.1";
chr5	HAVANA	exon	86974586	86974670	0	+	.	gene_id "ENSMUSG00000035851.15"; transcript_id "ENSMUST00000119339.8"; gene_type "protein_coding"; gene_name "Ythdc1"; transcript_type "protein_coding"; transcript_name "Ythdc1-202"; exon_number 9; exon_id "ENSMUSE00001212245.2"; level 2; protein_id "ENSMUSP00000113000.2"; transcript_support_level "5"; mgi_id "MGI:2443713"; tag "basic"; tag "appris_alternative_2"; tag "CCDS"; ccdsid "CCDS84899.1"; havana_gene "OTTMUSG00000028216.1"; havana_transcript "OTTMUST00000069903.1";
chr5	HAVANA	CDS	86974586	86974670	0	+	1	gene_id "ENSMUSG00000035851.15"; transcript_id "ENSMUST00000119339.8"; gene_type "protein_coding"; gene_name "Ythdc1"; transcript_type "protein_coding"; transcript_name "Ythdc1-202"; exon_number 9; exon_id "ENSMUSE00001212245.2"; level 2; protein_id "ENSMUSP00000113000.2"; transcript_support_level "5"; mgi_id "MGI:2443713"; tag "basic"; tag "appris_alternative_2"; tag "CCDS"; ccdsid "CCDS84899.1"; havana_gene "OTTMUSG00000028216.1"; havana_transcript "OTTMUST00000069903.1";
chr5	HAVANA	exon	86974586	86974670	0	+	.	gene_id "ENSMUSG00000035851.15"; transcript_id "ENSMUST00000120498.8"; gene_type "protein_coding"; gene_name "Ythdc1"; transcript_type "protein_coding"; transcript_name "Ythdc1-203"; exon_number 10; exon_id "ENSMUSE00001212245.2"; level 2; protein_id "ENSMUSP00000113951.2"; transcript_support_level "5"; mgi_id "MGI:2443713"; tag "basic"; tag "appris_alternative_2"; tag "CCDS"; ccdsid "CCDS84898.1"; havana_gene "OTTMUSG00000028216.1"; havana_transcript "OTTMUST00000069902.1";
chr5	HAVANA	CDS	86974586	86974670	0	+	1	gene_id "ENSMUSG00000035851.15"; transcript_id "ENSMUST00000120498.8"; gene_type "protein_coding"; gene_name "Ythdc1"; transcript_type "protein_coding"; transcript_name "Ythdc1-203"; exon_number 10; exon_id "ENSMUSE00001212245.2"; level 2; protein_id "ENSMUSP00000113951.2"; transcript_support_level "5"; mgi_id "MGI:2443713"; tag "basic"; tag "appris_alternative_2"; tag "CCDS"; ccdsid "CCDS84898.1"; havana_gene "OTTMUSG00000028216.1"; havana_transcript "OTTMUST00000069902.1";
chr5	HAVANA	exon	86974586	86974670	0	+	.	gene_id "ENSMUSG00000035851.15"; transcript_id "ENSMUST00000156363.8"; gene_type "protein_coding"; gene_name "Ythdc1"; transcript_type "nonsense_mediated_decay"; transcript_name "Ythdc1-208"; exon_number 10; exon_id "ENSMUSE00001212245.2"; level 2; protein_id "ENSMUSP00000122491.2"; transcript_support_level "5"; mgi_id "MGI:2443713"; havana_gene "OTTMUSG00000028216.1"; havana_transcript "OTTMUST00000069909.1";
chr5	HAVANA	CDS	86974586	86974670	0	+	1	gene_id "ENSMUSG00000035851.15"; transcript_id "ENSMUST00000156363.8"; gene_type "protein_coding"; gene_name "Ythdc1"; transcript_type "nonsense_mediated_decay"; transcript_name "Ythdc1-208"; exon_number 10; exon_id "ENSMUSE00001212245.2"; level 2; protein_id "ENSMUSP00000122491.2"; transcript_support_level "5"; mgi_id "MGI:2443713"; havana_gene "OTTMUSG00000028216.1"; havana_transcript "OTTMUST00000069909.1";
chr5	HAVANA	exon	86974586	86974670	0	+	.	gene_id "ENSMUSG00000035851.15"; transcript_id "ENSMUST00000038384.8"; gene_type "protein_coding"; gene_name "Ythdc1"; transcript_type "protein_coding"; transcript_name "Ythdc1-201"; exon_number 10; exon_id "ENSMUSE00001212245.2"; level 2; protein_id "ENSMUSP00000039133.8"; transcript_support_level "5"; mgi_id "MGI:2443713"; tag "basic"; tag "Ensembl_canonical"; tag "GENCODE_Primary"; tag "appris_principal_2"; tag "CCDS"; ccdsid "CCDS39127.1"; havana_gene "OTTMUSG00000028216.1"; havana_transcript "OTTMUST00000069946.1";
chr5	HAVANA	CDS	86974586	86974670	0	+	1	gene_id "ENSMUSG00000035851.15"; transcript_id "ENSMUST00000038384.8"; gene_type "protein_coding"; gene_name "Ythdc1"; transcript_type "protein_coding"; transcript_name "Ythdc1-201"; exon_number 10; exon_id "ENSMUSE00001212245.2"; level 2; protein_id "ENSMUSP00000039133.8"; transcript_support_level "5"; mgi_id "MGI:2443713"; tag "basic"; tag "Ensembl_canonical"; tag "GENCODE_Primary"; tag "appris_principal_2"; tag "CCDS"; ccdsid "CCDS39127.1"; havana_gene "OTTMUSG00000028216.1"; havana_transcript "OTTMUST00000069946.1";
chr5	HAVANA	exon	86974586	86974670	0	+	.	gene_id "ENSMUSG00000035851.15"; transcript_id "ENSMUST00000151489.8"; gene_type "protein_coding"; gene_name "Ythdc1"; transcript_type "retained_intron"; transcript_name "Ythdc1-207"; exon_number 8; exon_id "ENSMUSE00001221890.2"; level 2; transcript_support_level "1"; mgi_id "MGI:2443713"; havana_gene "OTTMUSG00000028216.1"; havana_transcript "OTTMUST00000069947.1";
chr5	ENSEMBL_gcm37	exon	86974586	86974670	0.287085749617589	+	.	gene_id "ENSMUSG00000035851.15"; transcript_id "ENSMUSG00000035851.15_tx_9"; exon_id "chr5_86974586_86974670_+"; exonnum "12"; txlen "3114";
chr5	HAVANA	exon	86975814	86975980	0	+	.	gene_id "ENSMUSG00000035851.15"; transcript_id "ENSMUST00000119339.8"; gene_type "protein_coding"; gene_name "Ythdc1"; transcript_type "protein_coding"; transcript_name "Ythdc1-202"; exon_number 10; exon_id "ENSMUSE00000225105.2"; level 2; protein_id "ENSMUSP00000113000.2"; transcript_support_level "5"; mgi_id "MGI:2443713"; tag "basic"; tag "appris_alternative_2"; tag "CCDS"; ccdsid "CCDS84899.1"; havana_gene "OTTMUSG00000028216.1"; havana_transcript "OTTMUST00000069903.1";
chr5	HAVANA	CDS	86975814	86975980	0	+	0	gene_id "ENSMUSG00000035851.15"; transcript_id "ENSMUST00000119339.8"; gene_type "protein_coding"; gene_name "Ythdc1"; transcript_type "protein_coding"; transcript_name "Ythdc1-202"; exon_number 10; exon_id "ENSMUSE00000225105.2"; level 2; protein_id "ENSMUSP00000113000.2"; transcript_support_level "5"; mgi_id "MGI:2443713"; tag "basic"; tag "appris_alternative_2"; tag "CCDS"; ccdsid "CCDS84899.1"; havana_gene "OTTMUSG00000028216.1"; havana_transcript "OTTMUST00000069903.1";
chr5	HAVANA	exon	86975814	86975980	0	+	.	gene_id "ENSMUSG00000035851.15"; transcript_id "ENSMUST00000120498.8"; gene_type "protein_coding"; gene_name "Ythdc1"; transcript_type "protein_coding"; transcript_name "Ythdc1-203"; exon_number 11; exon_id "ENSMUSE00000225105.2"; level 2; protein_id "ENSMUSP00000113951.2"; transcript_support_level "5"; mgi_id "MGI:2443713"; tag "basic"; tag "appris_alternative_2"; tag "CCDS"; ccdsid "CCDS84898.1"; havana_gene "OTTMUSG00000028216.1"; havana_transcript "OTTMUST00000069902.1";
chr5	HAVANA	CDS	86975814	86975980	0	+	0	gene_id "ENSMUSG00000035851.15"; transcript_id "ENSMUST00000120498.8"; gene_type "protein_coding"; gene_name "Ythdc1"; transcript_type "protein_coding"; transcript_name "Ythdc1-203"; exon_number 11; exon_id "ENSMUSE00000225105.2"; level 2; protein_id "ENSMUSP00000113951.2"; transcript_support_level "5"; mgi_id "MGI:2443713"; tag "basic"; tag "appris_alternative_2"; tag "CCDS"; ccdsid "CCDS84898.1"; havana_gene "OTTMUSG00000028216.1"; havana_transcript "OTTMUST00000069902.1";
chr5	HAVANA	exon	86975814	86975980	0	+	.	gene_id "ENSMUSG00000035851.15"; transcript_id "ENSMUST00000038384.8"; gene_type "protein_coding"; gene_name "Ythdc1"; transcript_type "protein_coding"; transcript_name "Ythdc1-201"; exon_number 11; exon_id "ENSMUSE00000225105.2"; level 2; protein_id "ENSMUSP00000039133.8"; transcript_support_level "5"; mgi_id "MGI:2443713"; tag "basic"; tag "Ensembl_canonical"; tag "GENCODE_Primary"; tag "appris_principal_2"; tag "CCDS"; ccdsid "CCDS39127.1"; havana_gene "OTTMUSG00000028216.1"; havana_transcript "OTTMUST00000069946.1";
chr5	HAVANA	CDS	86975814	86975980	0	+	0	gene_id "ENSMUSG00000035851.15"; transcript_id "ENSMUST00000038384.8"; gene_type "protein_coding"; gene_name "Ythdc1"; transcript_type "protein_coding"; transcript_name "Ythdc1-201"; exon_number 11; exon_id "ENSMUSE00000225105.2"; level 2; protein_id "ENSMUSP00000039133.8"; transcript_support_level "5"; mgi_id "MGI:2443713"; tag "basic"; tag "Ensembl_canonical"; tag "GENCODE_Primary"; tag "appris_principal_2"; tag "CCDS"; ccdsid "CCDS39127.1"; havana_gene "OTTMUSG00000028216.1"; havana_transcript "OTTMUST00000069946.1";
chr5	ENSEMBL_gcm37	exon	86975814	86975980	0.287085749617589	+	.	gene_id "ENSMUSG00000035851.15"; transcript_id "ENSMUSG00000035851.15_tx_9"; exon_id "chr5_86975814_86975980_+"; exonnum "13"; txlen "3114";
chr5	HAVANA	CDS	86975814	86976029	0	+	0	gene_id "ENSMUSG00000035851.15"; transcript_id "ENSMUST00000156363.8"; gene_type "protein_coding"; gene_name "Ythdc1"; transcript_type "nonsense_mediated_decay"; transcript_name "Ythdc1-208"; exon_number 11; exon_id "ENSMUSE00000794679.2"; level 2; protein_id "ENSMUSP00000122491.2"; transcript_support_level "5"; mgi_id "MGI:2443713"; havana_gene "OTTMUSG00000028216.1"; havana_transcript "OTTMUST00000069909.1";
chr5	HAVANA	exon	86975814	86976192	0	+	.	gene_id "ENSMUSG00000035851.15"; transcript_id "ENSMUST00000148142.2"; gene_type "protein_coding"; gene_name "Ythdc1"; transcript_type "retained_intron"; transcript_name "Ythdc1-206"; exon_number 2; exon_id "ENSMUSE00000827616.2"; level 2; transcript_support_level "1"; mgi_id "MGI:2443713"; havana_gene "OTTMUSG00000028216.1"; havana_transcript "OTTMUST00000069948.1";
chr5	HAVANA	exon	86975814	86977338	0	+	.	gene_id "ENSMUSG00000035851.15"; transcript_id "ENSMUST00000156363.8"; gene_type "protein_coding"; gene_name "Ythdc1"; transcript_type "nonsense_mediated_decay"; transcript_name "Ythdc1-208"; exon_number 11; exon_id "ENSMUSE00000794679.2"; level 2; protein_id "ENSMUSP00000122491.2"; transcript_support_level "5"; mgi_id "MGI:2443713"; havana_gene "OTTMUSG00000028216.1"; havana_transcript "OTTMUST00000069909.1";
chr5	HAVANA	exon	86975814	86979559	0	+	.	gene_id "ENSMUSG00000035851.15"; transcript_id "ENSMUST00000151489.8"; gene_type "protein_coding"; gene_name "Ythdc1"; transcript_type "retained_intron"; transcript_name "Ythdc1-207"; exon_number 9; exon_id "ENSMUSE00000722813.2"; level 2; transcript_support_level "1"; mgi_id "MGI:2443713"; havana_gene "OTTMUSG00000028216.1"; havana_transcript "OTTMUST00000069947.1";
chr5	HAVANA	stop_codon	86976030	86976032	0	+	0	gene_id "ENSMUSG00000035851.15"; transcript_id "ENSMUST00000156363.8"; gene_type "protein_coding"; gene_name "Ythdc1"; transcript_type "nonsense_mediated_decay"; transcript_name "Ythdc1-208"; exon_number 11; exon_id "ENSMUSE00000794679.2"; level 2; protein_id "ENSMUSP00000122491.2"; transcript_support_level "5"; mgi_id "MGI:2443713"; havana_gene "OTTMUSG00000028216.1"; havana_transcript "OTTMUST00000069909.1";
chr5	HAVANA	UTR	86976030	86977338	0	+	.	gene_id "ENSMUSG00000035851.15"; transcript_id "ENSMUST00000156363.8"; gene_type "protein_coding"; gene_name "Ythdc1"; transcript_type "nonsense_mediated_decay"; transcript_name "Ythdc1-208"; exon_number 11; exon_id "ENSMUSE00000794679.2"; level 2; protein_id "ENSMUSP00000122491.2"; transcript_support_level "5"; mgi_id "MGI:2443713"; havana_gene "OTTMUSG00000028216.1"; havana_transcript "OTTMUST00000069909.1";
chr5	HAVANA	exon	86977177	86977338	0	+	.	gene_id "ENSMUSG00000035851.15"; transcript_id "ENSMUST00000124123.8"; gene_type "protein_coding"; gene_name "Ythdc1"; transcript_type "protein_coding_CDS_not_defined"; transcript_name "Ythdc1-205"; exon_number 1; exon_id "ENSMUSE00000820452.2"; level 2; transcript_support_level "3"; mgi_id "MGI:2443713"; havana_gene "OTTMUSG00000028216.1"; havana_transcript "OTTMUST00000069950.1";
chr5	HAVANA	transcript	86977177	86983591	0	+	.	gene_id "ENSMUSG00000035851.15"; transcript_id "ENSMUST00000124123.8"; gene_type "protein_coding"; gene_name "Ythdc1"; transcript_type "protein_coding_CDS_not_defined"; transcript_name "Ythdc1-205"; level 2; transcript_support_level "3"; mgi_id "MGI:2443713"; havana_gene "OTTMUSG00000028216.1"; havana_transcript "OTTMUST00000069950.1";
chr5	HAVANA	exon	86978413	86978495	0	+	.	gene_id "ENSMUSG00000035851.15"; transcript_id "ENSMUST00000119339.8"; gene_type "protein_coding"; gene_name "Ythdc1"; transcript_type "protein_coding"; transcript_name "Ythdc1-202"; exon_number 11; exon_id "ENSMUSE00001207904.2"; level 2; protein_id "ENSMUSP00000113000.2"; transcript_support_level "5"; mgi_id "MGI:2443713"; tag "basic"; tag "appris_alternative_2"; tag "CCDS"; ccdsid "CCDS84899.1"; havana_gene "OTTMUSG00000028216.1"; havana_transcript "OTTMUST00000069903.1";
chr5	HAVANA	CDS	86978413	86978495	0	+	1	gene_id "ENSMUSG00000035851.15"; transcript_id "ENSMUST00000119339.8"; gene_type "protein_coding"; gene_name "Ythdc1"; transcript_type "protein_coding"; transcript_name "Ythdc1-202"; exon_number 11; exon_id "ENSMUSE00001207904.2"; level 2; protein_id "ENSMUSP00000113000.2"; transcript_support_level "5"; mgi_id "MGI:2443713"; tag "basic"; tag "appris_alternative_2"; tag "CCDS"; ccdsid "CCDS84899.1"; havana_gene "OTTMUSG00000028216.1"; havana_transcript "OTTMUST00000069903.1";
chr5	HAVANA	exon	86978413	86978495	0	+	.	gene_id "ENSMUSG00000035851.15"; transcript_id "ENSMUST00000120498.8"; gene_type "protein_coding"; gene_name "Ythdc1"; transcript_type "protein_coding"; transcript_name "Ythdc1-203"; exon_number 12; exon_id "ENSMUSE00001207904.2"; level 2; protein_id "ENSMUSP00000113951.2"; transcript_support_level "5"; mgi_id "MGI:2443713"; tag "basic"; tag "appris_alternative_2"; tag "CCDS"; ccdsid "CCDS84898.1"; havana_gene "OTTMUSG00000028216.1"; havana_transcript "OTTMUST00000069902.1";
chr5	HAVANA	CDS	86978413	86978495	0	+	1	gene_id "ENSMUSG00000035851.15"; transcript_id "ENSMUST00000120498.8"; gene_type "protein_coding"; gene_name "Ythdc1"; transcript_type "protein_coding"; transcript_name "Ythdc1-203"; exon_number 12; exon_id "ENSMUSE00001207904.2"; level 2; protein_id "ENSMUSP00000113951.2"; transcript_support_level "5"; mgi_id "MGI:2443713"; tag "basic"; tag "appris_alternative_2"; tag "CCDS"; ccdsid "CCDS84898.1"; havana_gene "OTTMUSG00000028216.1"; havana_transcript "OTTMUST00000069902.1";
chr5	HAVANA	exon	86978413	86978495	0	+	.	gene_id "ENSMUSG00000035851.15"; transcript_id "ENSMUST00000156363.8"; gene_type "protein_coding"; gene_name "Ythdc1"; transcript_type "nonsense_mediated_decay"; transcript_name "Ythdc1-208"; exon_number 12; exon_id "ENSMUSE00001293057.2"; level 2; protein_id "ENSMUSP00000122491.2"; transcript_support_level "5"; mgi_id "MGI:2443713"; havana_gene "OTTMUSG00000028216.1"; havana_transcript "OTTMUST00000069909.1";
chr5	HAVANA	UTR	86978413	86978495	0	+	.	gene_id "ENSMUSG00000035851.15"; transcript_id "ENSMUST00000156363.8"; gene_type "protein_coding"; gene_name "Ythdc1"; transcript_type "nonsense_mediated_decay"; transcript_name "Ythdc1-208"; exon_number 12; exon_id "ENSMUSE00001293057.2"; level 2; protein_id "ENSMUSP00000122491.2"; transcript_support_level "5"; mgi_id "MGI:2443713"; havana_gene "OTTMUSG00000028216.1"; havana_transcript "OTTMUST00000069909.1";
chr5	HAVANA	exon	86978413	86978495	0	+	.	gene_id "ENSMUSG00000035851.15"; transcript_id "ENSMUST00000038384.8"; gene_type "protein_coding"; gene_name "Ythdc1"; transcript_type "protein_coding"; transcript_name "Ythdc1-201"; exon_number 12; exon_id "ENSMUSE00001207904.2"; level 2; protein_id "ENSMUSP00000039133.8"; transcript_support_level "5"; mgi_id "MGI:2443713"; tag "basic"; tag "Ensembl_canonical"; tag "GENCODE_Primary"; tag "appris_principal_2"; tag "CCDS"; ccdsid "CCDS39127.1"; havana_gene "OTTMUSG00000028216.1"; havana_transcript "OTTMUST00000069946.1";
chr5	HAVANA	CDS	86978413	86978495	0	+	1	gene_id "ENSMUSG00000035851.15"; transcript_id "ENSMUST00000038384.8"; gene_type "protein_coding"; gene_name "Ythdc1"; transcript_type "protein_coding"; transcript_name "Ythdc1-201"; exon_number 12; exon_id "ENSMUSE00001207904.2"; level 2; protein_id "ENSMUSP00000039133.8"; transcript_support_level "5"; mgi_id "MGI:2443713"; tag "basic"; tag "Ensembl_canonical"; tag "GENCODE_Primary"; tag "appris_principal_2"; tag "CCDS"; ccdsid "CCDS39127.1"; havana_gene "OTTMUSG00000028216.1"; havana_transcript "OTTMUST00000069946.1";
chr5	HAVANA	exon	86978413	86978495	0	+	.	gene_id "ENSMUSG00000035851.15"; transcript_id "ENSMUST00000124123.8"; gene_type "protein_coding"; gene_name "Ythdc1"; transcript_type "protein_coding_CDS_not_defined"; transcript_name "Ythdc1-205"; exon_number 2; exon_id "ENSMUSE00001293057.2"; level 2; transcript_support_level "3"; mgi_id "MGI:2443713"; havana_gene "OTTMUSG00000028216.1"; havana_transcript "OTTMUST00000069950.1";
chr5	ENSEMBL_gcm37	exon	86978413	86978495	0.287085749617589	+	.	gene_id "ENSMUSG00000035851.15"; transcript_id "ENSMUSG00000035851.15_tx_9"; exon_id "chr5_86978413_86978495_+"; exonnum "14"; txlen "3114";
chr5	HAVANA	exon	86979523	86979559	0	+	.	gene_id "ENSMUSG00000035851.15"; transcript_id "ENSMUST00000119339.8"; gene_type "protein_coding"; gene_name "Ythdc1"; transcript_type "protein_coding"; transcript_name "Ythdc1-202"; exon_number 12; exon_id "ENSMUSE00001272220.2"; level 2; protein_id "ENSMUSP00000113000.2"; transcript_support_level "5"; mgi_id "MGI:2443713"; tag "basic"; tag "appris_alternative_2"; tag "CCDS"; ccdsid "CCDS84899.1"; havana_gene "OTTMUSG00000028216.1"; havana_transcript "OTTMUST00000069903.1";
chr5	HAVANA	CDS	86979523	86979559	0	+	2	gene_id "ENSMUSG00000035851.15"; transcript_id "ENSMUST00000119339.8"; gene_type "protein_coding"; gene_name "Ythdc1"; transcript_type "protein_coding"; transcript_name "Ythdc1-202"; exon_number 12; exon_id "ENSMUSE00001272220.2"; level 2; protein_id "ENSMUSP00000113000.2"; transcript_support_level "5"; mgi_id "MGI:2443713"; tag "basic"; tag "appris_alternative_2"; tag "CCDS"; ccdsid "CCDS84899.1"; havana_gene "OTTMUSG00000028216.1"; havana_transcript "OTTMUST00000069903.1";
chr5	HAVANA	exon	86979523	86979559	0	+	.	gene_id "ENSMUSG00000035851.15"; transcript_id "ENSMUST00000120498.8"; gene_type "protein_coding"; gene_name "Ythdc1"; transcript_type "protein_coding"; transcript_name "Ythdc1-203"; exon_number 13; exon_id "ENSMUSE00001272220.2"; level 2; protein_id "ENSMUSP00000113951.2"; transcript_support_level "5"; mgi_id "MGI:2443713"; tag "basic"; tag "appris_alternative_2"; tag "CCDS"; ccdsid "CCDS84898.1"; havana_gene "OTTMUSG00000028216.1"; havana_transcript "OTTMUST00000069902.1";
chr5	HAVANA	CDS	86979523	86979559	0	+	2	gene_id "ENSMUSG00000035851.15"; transcript_id "ENSMUST00000120498.8"; gene_type "protein_coding"; gene_name "Ythdc1"; transcript_type "protein_coding"; transcript_name "Ythdc1-203"; exon_number 13; exon_id "ENSMUSE00001272220.2"; level 2; protein_id "ENSMUSP00000113951.2"; transcript_support_level "5"; mgi_id "MGI:2443713"; tag "basic"; tag "appris_alternative_2"; tag "CCDS"; ccdsid "CCDS84898.1"; havana_gene "OTTMUSG00000028216.1"; havana_transcript "OTTMUST00000069902.1";
chr5	HAVANA	exon	86979523	86979559	0	+	.	gene_id "ENSMUSG00000035851.15"; transcript_id "ENSMUST00000156363.8"; gene_type "protein_coding"; gene_name "Ythdc1"; transcript_type "nonsense_mediated_decay"; transcript_name "Ythdc1-208"; exon_number 13; exon_id "ENSMUSE00001214455.2"; level 2; protein_id "ENSMUSP00000122491.2"; transcript_support_level "5"; mgi_id "MGI:2443713"; havana_gene "OTTMUSG00000028216.1"; havana_transcript "OTTMUST00000069909.1";
chr5	HAVANA	UTR	86979523	86979559	0	+	.	gene_id "ENSMUSG00000035851.15"; transcript_id "ENSMUST00000156363.8"; gene_type "protein_coding"; gene_name "Ythdc1"; transcript_type "nonsense_mediated_decay"; transcript_name "Ythdc1-208"; exon_number 13; exon_id "ENSMUSE00001214455.2"; level 2; protein_id "ENSMUSP00000122491.2"; transcript_support_level "5"; mgi_id "MGI:2443713"; havana_gene "OTTMUSG00000028216.1"; havana_transcript "OTTMUST00000069909.1";
chr5	HAVANA	exon	86979523	86979559	0	+	.	gene_id "ENSMUSG00000035851.15"; transcript_id "ENSMUST00000038384.8"; gene_type "protein_coding"; gene_name "Ythdc1"; transcript_type "protein_coding"; transcript_name "Ythdc1-201"; exon_number 13; exon_id "ENSMUSE00001272220.2"; level 2; protein_id "ENSMUSP00000039133.8"; transcript_support_level "5"; mgi_id "MGI:2443713"; tag "basic"; tag "Ensembl_canonical"; tag "GENCODE_Primary"; tag "appris_principal_2"; tag "CCDS"; ccdsid "CCDS39127.1"; havana_gene "OTTMUSG00000028216.1"; havana_transcript "OTTMUST00000069946.1";
chr5	HAVANA	CDS	86979523	86979559	0	+	2	gene_id "ENSMUSG00000035851.15"; transcript_id "ENSMUST00000038384.8"; gene_type "protein_coding"; gene_name "Ythdc1"; transcript_type "protein_coding"; transcript_name "Ythdc1-201"; exon_number 13; exon_id "ENSMUSE00001272220.2"; level 2; protein_id "ENSMUSP00000039133.8"; transcript_support_level "5"; mgi_id "MGI:2443713"; tag "basic"; tag "Ensembl_canonical"; tag "GENCODE_Primary"; tag "appris_principal_2"; tag "CCDS"; ccdsid "CCDS39127.1"; havana_gene "OTTMUSG00000028216.1"; havana_transcript "OTTMUST00000069946.1";
chr5	HAVANA	exon	86979523	86979559	0	+	.	gene_id "ENSMUSG00000035851.15"; transcript_id "ENSMUST00000124123.8"; gene_type "protein_coding"; gene_name "Ythdc1"; transcript_type "protein_coding_CDS_not_defined"; transcript_name "Ythdc1-205"; exon_number 3; exon_id "ENSMUSE00001214455.2"; level 2; transcript_support_level "3"; mgi_id "MGI:2443713"; havana_gene "OTTMUSG00000028216.1"; havana_transcript "OTTMUST00000069950.1";
chr5	ENSEMBL_gcm37	exon	86979523	86979559	0.287085749617589	+	.	gene_id "ENSMUSG00000035851.15"; transcript_id "ENSMUSG00000035851.15_tx_9"; exon_id "chr5_86979523_86979559_+"; exonnum "15"; txlen "3114";
chr5	HAVANA	exon	86979622	86979695	0	+	.	gene_id "ENSMUSG00000035851.15"; transcript_id "ENSMUST00000123625.2"; gene_type "protein_coding"; gene_name "Ythdc1"; transcript_type "retained_intron"; transcript_name "Ythdc1-204"; exon_number 1; exon_id "ENSMUSE00000768049.2"; level 2; transcript_support_level "1"; mgi_id "MGI:2443713"; havana_gene "OTTMUSG00000028216.1"; havana_transcript "OTTMUST00000069949.1";
chr5	HAVANA	transcript	86979622	86984516	0	+	.	gene_id "ENSMUSG00000035851.15"; transcript_id "ENSMUST00000123625.2"; gene_type "protein_coding"; gene_name "Ythdc1"; transcript_type "retained_intron"; transcript_name "Ythdc1-204"; level 2; transcript_support_level "1"; mgi_id "MGI:2443713"; havana_gene "OTTMUSG00000028216.1"; havana_transcript "OTTMUST00000069949.1";
chr5	HAVANA	exon	86979632	86979695	0	+	.	gene_id "ENSMUSG00000035851.15"; transcript_id "ENSMUST00000038384.8"; gene_type "protein_coding"; gene_name "Ythdc1"; transcript_type "protein_coding"; transcript_name "Ythdc1-201"; exon_number 14; exon_id "ENSMUSE00001269069.2"; level 2; protein_id "ENSMUSP00000039133.8"; transcript_support_level "5"; mgi_id "MGI:2443713"; tag "basic"; tag "Ensembl_canonical"; tag "GENCODE_Primary"; tag "appris_principal_2"; tag "CCDS"; ccdsid "CCDS39127.1"; havana_gene "OTTMUSG00000028216.1"; havana_transcript "OTTMUST00000069946.1";
chr5	HAVANA	CDS	86979632	86979695	0	+	1	gene_id "ENSMUSG00000035851.15"; transcript_id "ENSMUST00000038384.8"; gene_type "protein_coding"; gene_name "Ythdc1"; transcript_type "protein_coding"; transcript_name "Ythdc1-201"; exon_number 14; exon_id "ENSMUSE00001269069.2"; level 2; protein_id "ENSMUSP00000039133.8"; transcript_support_level "5"; mgi_id "MGI:2443713"; tag "basic"; tag "Ensembl_canonical"; tag "GENCODE_Primary"; tag "appris_principal_2"; tag "CCDS"; ccdsid "CCDS39127.1"; havana_gene "OTTMUSG00000028216.1"; havana_transcript "OTTMUST00000069946.1";
chr5	HAVANA	exon	86979632	86979695	0	+	.	gene_id "ENSMUSG00000035851.15"; transcript_id "ENSMUST00000151489.8"; gene_type "protein_coding"; gene_name "Ythdc1"; transcript_type "retained_intron"; transcript_name "Ythdc1-207"; exon_number 10; exon_id "ENSMUSE00001217949.2"; level 2; transcript_support_level "1"; mgi_id "MGI:2443713"; havana_gene "OTTMUSG00000028216.1"; havana_transcript "OTTMUST00000069947.1";
chr5	HAVANA	exon	86979632	86979695	0	+	.	gene_id "ENSMUSG00000035851.15"; transcript_id "ENSMUST00000124123.8"; gene_type "protein_coding"; gene_name "Ythdc1"; transcript_type "protein_coding_CDS_not_defined"; transcript_name "Ythdc1-205"; exon_number 4; exon_id "ENSMUSE00001217949.2"; level 2; transcript_support_level "3"; mgi_id "MGI:2443713"; havana_gene "OTTMUSG00000028216.1"; havana_transcript "OTTMUST00000069950.1";
chr5	ENSEMBL_gcm37	exon	86979632	86979695	0.287085749617589	+	.	gene_id "ENSMUSG00000035851.15"; transcript_id "ENSMUSG00000035851.15_tx_9"; exon_id "chr5_86979632_86979695_+"; exonnum "16"; txlen "3114";
chr5	HAVANA	exon	86979656	86979695	0	+	.	gene_id "ENSMUSG00000035851.15"; transcript_id "ENSMUST00000119339.8"; gene_type "protein_coding"; gene_name "Ythdc1"; transcript_type "protein_coding"; transcript_name "Ythdc1-202"; exon_number 13; exon_id "ENSMUSE00001239029.2"; level 2; protein_id "ENSMUSP00000113000.2"; transcript_support_level "5"; mgi_id "MGI:2443713"; tag "basic"; tag "appris_alternative_2"; tag "CCDS"; ccdsid "CCDS84899.1"; havana_gene "OTTMUSG00000028216.1"; havana_transcript "OTTMUST00000069903.1";
chr5	HAVANA	CDS	86979656	86979695	0	+	1	gene_id "ENSMUSG00000035851.15"; transcript_id "ENSMUST00000119339.8"; gene_type "protein_coding"; gene_name "Ythdc1"; transcript_type "protein_coding"; transcript_name "Ythdc1-202"; exon_number 13; exon_id "ENSMUSE00001239029.2"; level 2; protein_id "ENSMUSP00000113000.2"; transcript_support_level "5"; mgi_id "MGI:2443713"; tag "basic"; tag "appris_alternative_2"; tag "CCDS"; ccdsid "CCDS84899.1"; havana_gene "OTTMUSG00000028216.1"; havana_transcript "OTTMUST00000069903.1";
chr5	HAVANA	exon	86979656	86979695	0	+	.	gene_id "ENSMUSG00000035851.15"; transcript_id "ENSMUST00000120498.8"; gene_type "protein_coding"; gene_name "Ythdc1"; transcript_type "protein_coding"; transcript_name "Ythdc1-203"; exon_number 14; exon_id "ENSMUSE00001239029.2"; level 2; protein_id "ENSMUSP00000113951.2"; transcript_support_level "5"; mgi_id "MGI:2443713"; tag "basic"; tag "appris_alternative_2"; tag "CCDS"; ccdsid "CCDS84898.1"; havana_gene "OTTMUSG00000028216.1"; havana_transcript "OTTMUST00000069902.1";
chr5	HAVANA	CDS	86979656	86979695	0	+	1	gene_id "ENSMUSG00000035851.15"; transcript_id "ENSMUST00000120498.8"; gene_type "protein_coding"; gene_name "Ythdc1"; transcript_type "protein_coding"; transcript_name "Ythdc1-203"; exon_number 14; exon_id "ENSMUSE00001239029.2"; level 2; protein_id "ENSMUSP00000113951.2"; transcript_support_level "5"; mgi_id "MGI:2443713"; tag "basic"; tag "appris_alternative_2"; tag "CCDS"; ccdsid "CCDS84898.1"; havana_gene "OTTMUSG00000028216.1"; havana_transcript "OTTMUST00000069902.1";
chr5	HAVANA	exon	86979656	86979695	0	+	.	gene_id "ENSMUSG00000035851.15"; transcript_id "ENSMUST00000156363.8"; gene_type "protein_coding"; gene_name "Ythdc1"; transcript_type "nonsense_mediated_decay"; transcript_name "Ythdc1-208"; exon_number 14; exon_id "ENSMUSE00001218640.2"; level 2; protein_id "ENSMUSP00000122491.2"; transcript_support_level "5"; mgi_id "MGI:2443713"; havana_gene "OTTMUSG00000028216.1"; havana_transcript "OTTMUST00000069909.1";
chr5	HAVANA	UTR	86979656	86979695	0	+	.	gene_id "ENSMUSG00000035851.15"; transcript_id "ENSMUST00000156363.8"; gene_type "protein_coding"; gene_name "Ythdc1"; transcript_type "nonsense_mediated_decay"; transcript_name "Ythdc1-208"; exon_number 14; exon_id "ENSMUSE00001218640.2"; level 2; protein_id "ENSMUSP00000122491.2"; transcript_support_level "5"; mgi_id "MGI:2443713"; havana_gene "OTTMUSG00000028216.1"; havana_transcript "OTTMUST00000069909.1";
chr5	HAVANA	exon	86979807	86979869	0	+	.	gene_id "ENSMUSG00000035851.15"; transcript_id "ENSMUST00000119339.8"; gene_type "protein_coding"; gene_name "Ythdc1"; transcript_type "protein_coding"; transcript_name "Ythdc1-202"; exon_number 14; exon_id "ENSMUSE00001253131.2"; level 2; protein_id "ENSMUSP00000113000.2"; transcript_support_level "5"; mgi_id "MGI:2443713"; tag "basic"; tag "appris_alternative_2"; tag "CCDS"; ccdsid "CCDS84899.1"; havana_gene "OTTMUSG00000028216.1"; havana_transcript "OTTMUST00000069903.1";
chr5	HAVANA	CDS	86979807	86979869	0	+	0	gene_id "ENSMUSG00000035851.15"; transcript_id "ENSMUST00000119339.8"; gene_type "protein_coding"; gene_name "Ythdc1"; transcript_type "protein_coding"; transcript_name "Ythdc1-202"; exon_number 14; exon_id "ENSMUSE00001253131.2"; level 2; protein_id "ENSMUSP00000113000.2"; transcript_support_level "5"; mgi_id "MGI:2443713"; tag "basic"; tag "appris_alternative_2"; tag "CCDS"; ccdsid "CCDS84899.1"; havana_gene "OTTMUSG00000028216.1"; havana_transcript "OTTMUST00000069903.1";
chr5	HAVANA	exon	86979807	86979869	0	+	.	gene_id "ENSMUSG00000035851.15"; transcript_id "ENSMUST00000120498.8"; gene_type "protein_coding"; gene_name "Ythdc1"; transcript_type "protein_coding"; transcript_name "Ythdc1-203"; exon_number 15; exon_id "ENSMUSE00001253131.2"; level 2; protein_id "ENSMUSP00000113951.2"; transcript_support_level "5"; mgi_id "MGI:2443713"; tag "basic"; tag "appris_alternative_2"; tag "CCDS"; ccdsid "CCDS84898.1"; havana_gene "OTTMUSG00000028216.1"; havana_transcript "OTTMUST00000069902.1";
chr5	HAVANA	CDS	86979807	86979869	0	+	0	gene_id "ENSMUSG00000035851.15"; transcript_id "ENSMUST00000120498.8"; gene_type "protein_coding"; gene_name "Ythdc1"; transcript_type "protein_coding"; transcript_name "Ythdc1-203"; exon_number 15; exon_id "ENSMUSE00001253131.2"; level 2; protein_id "ENSMUSP00000113951.2"; transcript_support_level "5"; mgi_id "MGI:2443713"; tag "basic"; tag "appris_alternative_2"; tag "CCDS"; ccdsid "CCDS84898.1"; havana_gene "OTTMUSG00000028216.1"; havana_transcript "OTTMUST00000069902.1";
chr5	HAVANA	exon	86979807	86979869	0	+	.	gene_id "ENSMUSG00000035851.15"; transcript_id "ENSMUST00000156363.8"; gene_type "protein_coding"; gene_name "Ythdc1"; transcript_type "nonsense_mediated_decay"; transcript_name "Ythdc1-208"; exon_number 15; exon_id "ENSMUSE00001212698.2"; level 2; protein_id "ENSMUSP00000122491.2"; transcript_support_level "5"; mgi_id "MGI:2443713"; havana_gene "OTTMUSG00000028216.1"; havana_transcript "OTTMUST00000069909.1";
chr5	HAVANA	UTR	86979807	86979869	0	+	.	gene_id "ENSMUSG00000035851.15"; transcript_id "ENSMUST00000156363.8"; gene_type "protein_coding"; gene_name "Ythdc1"; transcript_type "nonsense_mediated_decay"; transcript_name "Ythdc1-208"; exon_number 15; exon_id "ENSMUSE00001212698.2"; level 2; protein_id "ENSMUSP00000122491.2"; transcript_support_level "5"; mgi_id "MGI:2443713"; havana_gene "OTTMUSG00000028216.1"; havana_transcript "OTTMUST00000069909.1";
chr5	HAVANA	exon	86979807	86979869	0	+	.	gene_id "ENSMUSG00000035851.15"; transcript_id "ENSMUST00000038384.8"; gene_type "protein_coding"; gene_name "Ythdc1"; transcript_type "protein_coding"; transcript_name "Ythdc1-201"; exon_number 15; exon_id "ENSMUSE00001253131.2"; level 2; protein_id "ENSMUSP00000039133.8"; transcript_support_level "5"; mgi_id "MGI:2443713"; tag "basic"; tag "Ensembl_canonical"; tag "GENCODE_Primary"; tag "appris_principal_2"; tag "CCDS"; ccdsid "CCDS39127.1"; havana_gene "OTTMUSG00000028216.1"; havana_transcript "OTTMUST00000069946.1";
chr5	HAVANA	CDS	86979807	86979869	0	+	0	gene_id "ENSMUSG00000035851.15"; transcript_id "ENSMUST00000038384.8"; gene_type "protein_coding"; gene_name "Ythdc1"; transcript_type "protein_coding"; transcript_name "Ythdc1-201"; exon_number 15; exon_id "ENSMUSE00001253131.2"; level 2; protein_id "ENSMUSP00000039133.8"; transcript_support_level "5"; mgi_id "MGI:2443713"; tag "basic"; tag "Ensembl_canonical"; tag "GENCODE_Primary"; tag "appris_principal_2"; tag "CCDS"; ccdsid "CCDS39127.1"; havana_gene "OTTMUSG00000028216.1"; havana_transcript "OTTMUST00000069946.1";
chr5	HAVANA	exon	86979807	86979869	0	+	.	gene_id "ENSMUSG00000035851.15"; transcript_id "ENSMUST00000151489.8"; gene_type "protein_coding"; gene_name "Ythdc1"; transcript_type "retained_intron"; transcript_name "Ythdc1-207"; exon_number 11; exon_id "ENSMUSE00001212698.2"; level 2; transcript_support_level "1"; mgi_id "MGI:2443713"; havana_gene "OTTMUSG00000028216.1"; havana_transcript "OTTMUST00000069947.1";
chr5	HAVANA	exon	86979807	86979869	0	+	.	gene_id "ENSMUSG00000035851.15"; transcript_id "ENSMUST00000124123.8"; gene_type "protein_coding"; gene_name "Ythdc1"; transcript_type "protein_coding_CDS_not_defined"; transcript_name "Ythdc1-205"; exon_number 5; exon_id "ENSMUSE00001212698.2"; level 2; transcript_support_level "3"; mgi_id "MGI:2443713"; havana_gene "OTTMUSG00000028216.1"; havana_transcript "OTTMUST00000069950.1";
chr5	HAVANA	exon	86979807	86979869	0	+	.	gene_id "ENSMUSG00000035851.15"; transcript_id "ENSMUST00000123625.2"; gene_type "protein_coding"; gene_name "Ythdc1"; transcript_type "retained_intron"; transcript_name "Ythdc1-204"; exon_number 2; exon_id "ENSMUSE00001212698.2"; level 2; transcript_support_level "1"; mgi_id "MGI:2443713"; havana_gene "OTTMUSG00000028216.1"; havana_transcript "OTTMUST00000069949.1";
chr5	ENSEMBL_gcm37	exon	86979807	86979869	0.287085749617589	+	.	gene_id "ENSMUSG00000035851.15"; transcript_id "ENSMUSG00000035851.15_tx_9"; exon_id "chr5_86979807_86979869_+"; exonnum "17"; txlen "3114";
chr5	HAVANA	exon	86981367	86981501	0	+	.	gene_id "ENSMUSG00000035851.15"; transcript_id "ENSMUST00000119339.8"; gene_type "protein_coding"; gene_name "Ythdc1"; transcript_type "protein_coding"; transcript_name "Ythdc1-202"; exon_number 15; exon_id "ENSMUSE00001265094.2"; level 2; protein_id "ENSMUSP00000113000.2"; transcript_support_level "5"; mgi_id "MGI:2443713"; tag "basic"; tag "appris_alternative_2"; tag "CCDS"; ccdsid "CCDS84899.1"; havana_gene "OTTMUSG00000028216.1"; havana_transcript "OTTMUST00000069903.1";
chr5	HAVANA	CDS	86981367	86981501	0	+	0	gene_id "ENSMUSG00000035851.15"; transcript_id "ENSMUST00000119339.8"; gene_type "protein_coding"; gene_name "Ythdc1"; transcript_type "protein_coding"; transcript_name "Ythdc1-202"; exon_number 15; exon_id "ENSMUSE00001265094.2"; level 2; protein_id "ENSMUSP00000113000.2"; transcript_support_level "5"; mgi_id "MGI:2443713"; tag "basic"; tag "appris_alternative_2"; tag "CCDS"; ccdsid "CCDS84899.1"; havana_gene "OTTMUSG00000028216.1"; havana_transcript "OTTMUST00000069903.1";
chr5	HAVANA	exon	86981367	86981501	0	+	.	gene_id "ENSMUSG00000035851.15"; transcript_id "ENSMUST00000120498.8"; gene_type "protein_coding"; gene_name "Ythdc1"; transcript_type "protein_coding"; transcript_name "Ythdc1-203"; exon_number 16; exon_id "ENSMUSE00001265094.2"; level 2; protein_id "ENSMUSP00000113951.2"; transcript_support_level "5"; mgi_id "MGI:2443713"; tag "basic"; tag "appris_alternative_2"; tag "CCDS"; ccdsid "CCDS84898.1"; havana_gene "OTTMUSG00000028216.1"; havana_transcript "OTTMUST00000069902.1";
chr5	HAVANA	CDS	86981367	86981501	0	+	0	gene_id "ENSMUSG00000035851.15"; transcript_id "ENSMUST00000120498.8"; gene_type "protein_coding"; gene_name "Ythdc1"; transcript_type "protein_coding"; transcript_name "Ythdc1-203"; exon_number 16; exon_id "ENSMUSE00001265094.2"; level 2; protein_id "ENSMUSP00000113951.2"; transcript_support_level "5"; mgi_id "MGI:2443713"; tag "basic"; tag "appris_alternative_2"; tag "CCDS"; ccdsid "CCDS84898.1"; havana_gene "OTTMUSG00000028216.1"; havana_transcript "OTTMUST00000069902.1";
chr5	HAVANA	exon	86981367	86981501	0	+	.	gene_id "ENSMUSG00000035851.15"; transcript_id "ENSMUST00000156363.8"; gene_type "protein_coding"; gene_name "Ythdc1"; transcript_type "nonsense_mediated_decay"; transcript_name "Ythdc1-208"; exon_number 16; exon_id "ENSMUSE00001268301.2"; level 2; protein_id "ENSMUSP00000122491.2"; transcript_support_level "5"; mgi_id "MGI:2443713"; havana_gene "OTTMUSG00000028216.1"; havana_transcript "OTTMUST00000069909.1";
chr5	HAVANA	UTR	86981367	86981501	0	+	.	gene_id "ENSMUSG00000035851.15"; transcript_id "ENSMUST00000156363.8"; gene_type "protein_coding"; gene_name "Ythdc1"; transcript_type "nonsense_mediated_decay"; transcript_name "Ythdc1-208"; exon_number 16; exon_id "ENSMUSE00001268301.2"; level 2; protein_id "ENSMUSP00000122491.2"; transcript_support_level "5"; mgi_id "MGI:2443713"; havana_gene "OTTMUSG00000028216.1"; havana_transcript "OTTMUST00000069909.1";
chr5	HAVANA	exon	86981367	86981501	0	+	.	gene_id "ENSMUSG00000035851.15"; transcript_id "ENSMUST00000038384.8"; gene_type "protein_coding"; gene_name "Ythdc1"; transcript_type "protein_coding"; transcript_name "Ythdc1-201"; exon_number 16; exon_id "ENSMUSE00001265094.2"; level 2; protein_id "ENSMUSP00000039133.8"; transcript_support_level "5"; mgi_id "MGI:2443713"; tag "basic"; tag "Ensembl_canonical"; tag "GENCODE_Primary"; tag "appris_principal_2"; tag "CCDS"; ccdsid "CCDS39127.1"; havana_gene "OTTMUSG00000028216.1"; havana_transcript "OTTMUST00000069946.1";
chr5	HAVANA	CDS	86981367	86981501	0	+	0	gene_id "ENSMUSG00000035851.15"; transcript_id "ENSMUST00000038384.8"; gene_type "protein_coding"; gene_name "Ythdc1"; transcript_type "protein_coding"; transcript_name "Ythdc1-201"; exon_number 16; exon_id "ENSMUSE00001265094.2"; level 2; protein_id "ENSMUSP00000039133.8"; transcript_support_level "5"; mgi_id "MGI:2443713"; tag "basic"; tag "Ensembl_canonical"; tag "GENCODE_Primary"; tag "appris_principal_2"; tag "CCDS"; ccdsid "CCDS39127.1"; havana_gene "OTTMUSG00000028216.1"; havana_transcript "OTTMUST00000069946.1";
chr5	HAVANA	exon	86981367	86981501	0	+	.	gene_id "ENSMUSG00000035851.15"; transcript_id "ENSMUST00000151489.8"; gene_type "protein_coding"; gene_name "Ythdc1"; transcript_type "retained_intron"; transcript_name "Ythdc1-207"; exon_number 12; exon_id "ENSMUSE00001268301.2"; level 2; transcript_support_level "1"; mgi_id "MGI:2443713"; havana_gene "OTTMUSG00000028216.1"; havana_transcript "OTTMUST00000069947.1";
chr5	HAVANA	exon	86981367	86981501	0	+	.	gene_id "ENSMUSG00000035851.15"; transcript_id "ENSMUST00000124123.8"; gene_type "protein_coding"; gene_name "Ythdc1"; transcript_type "protein_coding_CDS_not_defined"; transcript_name "Ythdc1-205"; exon_number 6; exon_id "ENSMUSE00001268301.2"; level 2; transcript_support_level "3"; mgi_id "MGI:2443713"; havana_gene "OTTMUSG00000028216.1"; havana_transcript "OTTMUST00000069950.1";
chr5	HAVANA	exon	86981367	86981501	0	+	.	gene_id "ENSMUSG00000035851.15"; transcript_id "ENSMUST00000123625.2"; gene_type "protein_coding"; gene_name "Ythdc1"; transcript_type "retained_intron"; transcript_name "Ythdc1-204"; exon_number 3; exon_id "ENSMUSE00001268301.2"; level 2; transcript_support_level "1"; mgi_id "MGI:2443713"; havana_gene "OTTMUSG00000028216.1"; havana_transcript "OTTMUST00000069949.1";
chr5	ENSEMBL_gcm37	exon	86981367	86981501	0.287085749617589	+	.	gene_id "ENSMUSG00000035851.15"; transcript_id "ENSMUSG00000035851.15_tx_9"; exon_id "chr5_86981367_86981501_+"; exonnum "18"; txlen "3114";
chr5	HAVANA	exon	86983543	86983591	0	+	.	gene_id "ENSMUSG00000035851.15"; transcript_id "ENSMUST00000124123.8"; gene_type "protein_coding"; gene_name "Ythdc1"; transcript_type "protein_coding_CDS_not_defined"; transcript_name "Ythdc1-205"; exon_number 7; exon_id "ENSMUSE00000796398.2"; level 2; transcript_support_level "3"; mgi_id "MGI:2443713"; havana_gene "OTTMUSG00000028216.1"; havana_transcript "OTTMUST00000069950.1";
chr5	HAVANA	CDS	86983543	86983764	0	+	0	gene_id "ENSMUSG00000035851.15"; transcript_id "ENSMUST00000119339.8"; gene_type "protein_coding"; gene_name "Ythdc1"; transcript_type "protein_coding"; transcript_name "Ythdc1-202"; exon_number 16; exon_id "ENSMUSE00000713969.2"; level 2; protein_id "ENSMUSP00000113000.2"; transcript_support_level "5"; mgi_id "MGI:2443713"; tag "basic"; tag "appris_alternative_2"; tag "CCDS"; ccdsid "CCDS84899.1"; havana_gene "OTTMUSG00000028216.1"; havana_transcript "OTTMUST00000069903.1";
chr5	HAVANA	CDS	86983543	86983764	0	+	0	gene_id "ENSMUSG00000035851.15"; transcript_id "ENSMUST00000120498.8"; gene_type "protein_coding"; gene_name "Ythdc1"; transcript_type "protein_coding"; transcript_name "Ythdc1-203"; exon_number 17; exon_id "ENSMUSE00001283513.2"; level 2; protein_id "ENSMUSP00000113951.2"; transcript_support_level "5"; mgi_id "MGI:2443713"; tag "basic"; tag "appris_alternative_2"; tag "CCDS"; ccdsid "CCDS84898.1"; havana_gene "OTTMUSG00000028216.1"; havana_transcript "OTTMUST00000069902.1";
chr5	HAVANA	CDS	86983543	86983764	0	+	0	gene_id "ENSMUSG00000035851.15"; transcript_id "ENSMUST00000038384.8"; gene_type "protein_coding"; gene_name "Ythdc1"; transcript_type "protein_coding"; transcript_name "Ythdc1-201"; exon_number 17; exon_id "ENSMUSE00001302379.2"; level 2; protein_id "ENSMUSP00000039133.8"; transcript_support_level "5"; mgi_id "MGI:2443713"; tag "basic"; tag "Ensembl_canonical"; tag "GENCODE_Primary"; tag "appris_principal_2"; tag "CCDS"; ccdsid "CCDS39127.1"; havana_gene "OTTMUSG00000028216.1"; havana_transcript "OTTMUST00000069946.1";
chr5	HAVANA	exon	86983543	86984513	0	+	.	gene_id "ENSMUSG00000035851.15"; transcript_id "ENSMUST00000119339.8"; gene_type "protein_coding"; gene_name "Ythdc1"; transcript_type "protein_coding"; transcript_name "Ythdc1-202"; exon_number 16; exon_id "ENSMUSE00000713969.2"; level 2; protein_id "ENSMUSP00000113000.2"; transcript_support_level "5"; mgi_id "MGI:2443713"; tag "basic"; tag "appris_alternative_2"; tag "CCDS"; ccdsid "CCDS84899.1"; havana_gene "OTTMUSG00000028216.1"; havana_transcript "OTTMUST00000069903.1";
chr5	ENSEMBL_gcm37	exon	86983543	86984513	0.287085749617589	+	.	gene_id "ENSMUSG00000035851.15"; transcript_id "ENSMUSG00000035851.15_tx_9"; exon_id "chr5_86983543_86984513_+"; exonnum "19"; txlen "3114";
chr5	HAVANA	exon	86983543	86984516	0	+	.	gene_id "ENSMUSG00000035851.15"; transcript_id "ENSMUST00000038384.8"; gene_type "protein_coding"; gene_name "Ythdc1"; transcript_type "protein_coding"; transcript_name "Ythdc1-201"; exon_number 17; exon_id "ENSMUSE00001302379.2"; level 2; protein_id "ENSMUSP00000039133.8"; transcript_support_level "5"; mgi_id "MGI:2443713"; tag "basic"; tag "Ensembl_canonical"; tag "GENCODE_Primary"; tag "appris_principal_2"; tag "CCDS"; ccdsid "CCDS39127.1"; havana_gene "OTTMUSG00000028216.1"; havana_transcript "OTTMUST00000069946.1";
chr5	HAVANA	exon	86983543	86984516	0	+	.	gene_id "ENSMUSG00000035851.15"; transcript_id "ENSMUST00000123625.2"; gene_type "protein_coding"; gene_name "Ythdc1"; transcript_type "retained_intron"; transcript_name "Ythdc1-204"; exon_number 4; exon_id "ENSMUSE00001260620.2"; level 2; transcript_support_level "1"; mgi_id "MGI:2443713"; havana_gene "OTTMUSG00000028216.1"; havana_transcript "OTTMUST00000069949.1";
chr5	HAVANA	exon	86983543	86984518	0	+	.	gene_id "ENSMUSG00000035851.15"; transcript_id "ENSMUST00000120498.8"; gene_type "protein_coding"; gene_name "Ythdc1"; transcript_type "protein_coding"; transcript_name "Ythdc1-203"; exon_number 17; exon_id "ENSMUSE00001283513.2"; level 2; protein_id "ENSMUSP00000113951.2"; transcript_support_level "5"; mgi_id "MGI:2443713"; tag "basic"; tag "appris_alternative_2"; tag "CCDS"; ccdsid "CCDS84898.1"; havana_gene "OTTMUSG00000028216.1"; havana_transcript "OTTMUST00000069902.1";
chr5	HAVANA	exon	86983543	86984518	0	+	.	gene_id "ENSMUSG00000035851.15"; transcript_id "ENSMUST00000156363.8"; gene_type "protein_coding"; gene_name "Ythdc1"; transcript_type "nonsense_mediated_decay"; transcript_name "Ythdc1-208"; exon_number 17; exon_id "ENSMUSE00001285239.2"; level 2; protein_id "ENSMUSP00000122491.2"; transcript_support_level "5"; mgi_id "MGI:2443713"; havana_gene "OTTMUSG00000028216.1"; havana_transcript "OTTMUST00000069909.1";
chr5	HAVANA	UTR	86983543	86984518	0	+	.	gene_id "ENSMUSG00000035851.15"; transcript_id "ENSMUST00000156363.8"; gene_type "protein_coding"; gene_name "Ythdc1"; transcript_type "nonsense_mediated_decay"; transcript_name "Ythdc1-208"; exon_number 17; exon_id "ENSMUSE00001285239.2"; level 2; protein_id "ENSMUSP00000122491.2"; transcript_support_level "5"; mgi_id "MGI:2443713"; havana_gene "OTTMUSG00000028216.1"; havana_transcript "OTTMUST00000069909.1";
chr5	HAVANA	exon	86983543	86984518	0	+	.	gene_id "ENSMUSG00000035851.15"; transcript_id "ENSMUST00000151489.8"; gene_type "protein_coding"; gene_name "Ythdc1"; transcript_type "retained_intron"; transcript_name "Ythdc1-207"; exon_number 13; exon_id "ENSMUSE00001285239.2"; level 2; transcript_support_level "1"; mgi_id "MGI:2443713"; havana_gene "OTTMUSG00000028216.1"; havana_transcript "OTTMUST00000069947.1";
chr5	HAVANA	stop_codon	86983765	86983767	0	+	0	gene_id "ENSMUSG00000035851.15"; transcript_id "ENSMUST00000119339.8"; gene_type "protein_coding"; gene_name "Ythdc1"; transcript_type "protein_coding"; transcript_name "Ythdc1-202"; exon_number 16; exon_id "ENSMUSE00000713969.2"; level 2; protein_id "ENSMUSP00000113000.2"; transcript_support_level "5"; mgi_id "MGI:2443713"; tag "basic"; tag "appris_alternative_2"; tag "CCDS"; ccdsid "CCDS84899.1"; havana_gene "OTTMUSG00000028216.1"; havana_transcript "OTTMUST00000069903.1";
chr5	HAVANA	stop_codon	86983765	86983767	0	+	0	gene_id "ENSMUSG00000035851.15"; transcript_id "ENSMUST00000120498.8"; gene_type "protein_coding"; gene_name "Ythdc1"; transcript_type "protein_coding"; transcript_name "Ythdc1-203"; exon_number 17; exon_id "ENSMUSE00001283513.2"; level 2; protein_id "ENSMUSP00000113951.2"; transcript_support_level "5"; mgi_id "MGI:2443713"; tag "basic"; tag "appris_alternative_2"; tag "CCDS"; ccdsid "CCDS84898.1"; havana_gene "OTTMUSG00000028216.1"; havana_transcript "OTTMUST00000069902.1";
chr5	HAVANA	stop_codon	86983765	86983767	0	+	0	gene_id "ENSMUSG00000035851.15"; transcript_id "ENSMUST00000038384.8"; gene_type "protein_coding"; gene_name "Ythdc1"; transcript_type "protein_coding"; transcript_name "Ythdc1-201"; exon_number 17; exon_id "ENSMUSE00001302379.2"; level 2; protein_id "ENSMUSP00000039133.8"; transcript_support_level "5"; mgi_id "MGI:2443713"; tag "basic"; tag "Ensembl_canonical"; tag "GENCODE_Primary"; tag "appris_principal_2"; tag "CCDS"; ccdsid "CCDS39127.1"; havana_gene "OTTMUSG00000028216.1"; havana_transcript "OTTMUST00000069946.1";
chr5	HAVANA	UTR	86983765	86984513	0	+	.	gene_id "ENSMUSG00000035851.15"; transcript_id "ENSMUST00000119339.8"; gene_type "protein_coding"; gene_name "Ythdc1"; transcript_type "protein_coding"; transcript_name "Ythdc1-202"; exon_number 16; exon_id "ENSMUSE00000713969.2"; level 2; protein_id "ENSMUSP00000113000.2"; transcript_support_level "5"; mgi_id "MGI:2443713"; tag "basic"; tag "appris_alternative_2"; tag "CCDS"; ccdsid "CCDS84899.1"; havana_gene "OTTMUSG00000028216.1"; havana_transcript "OTTMUST00000069903.1";
chr5	HAVANA	UTR	86983765	86984516	0	+	.	gene_id "ENSMUSG00000035851.15"; transcript_id "ENSMUST00000038384.8"; gene_type "protein_coding"; gene_name "Ythdc1"; transcript_type "protein_coding"; transcript_name "Ythdc1-201"; exon_number 17; exon_id "ENSMUSE00001302379.2"; level 2; protein_id "ENSMUSP00000039133.8"; transcript_support_level "5"; mgi_id "MGI:2443713"; tag "basic"; tag "Ensembl_canonical"; tag "GENCODE_Primary"; tag "appris_principal_2"; tag "CCDS"; ccdsid "CCDS39127.1"; havana_gene "OTTMUSG00000028216.1"; havana_transcript "OTTMUST00000069946.1";
chr5	HAVANA	UTR	86983765	86984518	0	+	.	gene_id "ENSMUSG00000035851.15"; transcript_id "ENSMUST00000120498.8"; gene_type "protein_coding"; gene_name "Ythdc1"; transcript_type "protein_coding"; transcript_name "Ythdc1-203"; exon_number 17; exon_id "ENSMUSE00001283513.2"; level 2; protein_id "ENSMUSP00000113951.2"; transcript_support_level "5"; mgi_id "MGI:2443713"; tag "basic"; tag "appris_alternative_2"; tag "CCDS"; ccdsid "CCDS84898.1"; havana_gene "OTTMUSG00000028216.1"; havana_transcript "OTTMUST00000069902.1";
chr5	sragcm37_mid	exon	86999903	87000035	0.0199319365824139	+	.	gene_id "ENSMUSG00000130987.1"; transcript_id "ENSMUSG00000130987.1_tx_13"; exon_id "chr5_86999903_87000035_+"; exonnum "1"; txlen "611";
chr5	sragcm37_mid	exon	86999903	87000035	0.0150312756881044	+	.	gene_id "ENSMUSG00000130987.1"; transcript_id "ENSMUSG00000130987.1_tx_16"; exon_id "chr5_86999903_87000035_+"; exonnum "1"; txlen "802";
chr5	sragcm37_mid	exon	87008988	87009175	0.0236518556964522	+	.	gene_id "ENSMUSG00000130987.1"; transcript_id "ENSMUSG00000130987.1_tx_10"; exon_id "chr5_87008988_87009175_+"; exonnum "1"; txlen "908";
chr5	sragcm37_mid	exon	87008988	87009175	0.0199319365824139	+	.	gene_id "ENSMUSG00000130987.1"; transcript_id "ENSMUSG00000130987.1_tx_13"; exon_id "chr5_87008988_87009175_+"; exonnum "2"; txlen "611";
chr5	sragcm37_mid	exon	87008988	87009175	0.0150312756881044	+	.	gene_id "ENSMUSG00000130987.1"; transcript_id "ENSMUSG00000130987.1_tx_16"; exon_id "chr5_87008988_87009175_+"; exonnum "2"; txlen "802";
chr5	sragcm37_mid	exon	87008988	87009175	0.203405958989489	+	.	gene_id "ENSMUSG00000130987.1"; transcript_id "ENSMUSG00000130987.1_tx_2"; exon_id "chr5_87008988_87009175_+"; exonnum "1"; txlen "1115";
chr5	sragcm37_mid	exon	87008988	87009175	0.203405958989489	+	.	gene_id "ENSMUSG00000130987.1"; transcript_id "ENSMUSG00000130987.1_tx_3"; exon_id "chr5_87008988_87009175_+"; exonnum "1"; txlen "1149";
chr5	sragcm37_mid	exon	87008988	87009175	0.203405958989489	+	.	gene_id "ENSMUSG00000130987.1"; transcript_id "ENSMUSG00000130987.1_tx_4"; exon_id "chr5_87008988_87009175_+"; exonnum "1"; txlen "785";
chr5	sragcm37_mid	exon	87008988	87009175	0.137180763039423	+	.	gene_id "ENSMUSG00000130987.1"; transcript_id "ENSMUSG00000130987.1_tx_6"; exon_id "chr5_87008988_87009175_+"; exonnum "1"; txlen "984";
chr5	sragcm37_mid	exon	87008988	87009175	0.0236518556964522	+	.	gene_id "ENSMUSG00000130987.1"; transcript_id "ENSMUSG00000130987.1_tx_7"; exon_id "chr5_87008988_87009175_+"; exonnum "1"; txlen "1238";
chr5	sragcm37_mid	exon	87008988	87009175	0.0236518556964522	+	.	gene_id "ENSMUSG00000130987.1"; transcript_id "ENSMUSG00000130987.1_tx_8"; exon_id "chr5_87008988_87009175_+"; exonnum "1"; txlen "1272";
chr5	sragcm37_mid	exon	87008988	87009175	0.0236518556964522	+	.	gene_id "ENSMUSG00000130987.1"; transcript_id "ENSMUSG00000130987.1_tx_9"; exon_id "chr5_87008988_87009175_+"; exonnum "1"; txlen "1107";
chr5	sragcm37_es	exon	87010173	87010337	0.00231464597132782	+	.	gene_id "ENSMUSG00000130987.1"; transcript_id "ENSMUSG00000130987.1_tx_18"; exon_id "chr5_87010173_87010337_+"; exonnum "1"; txlen "1640";
chr5	sragcm37_es	exon	87010173	87010337	0.161735473492155	+	.	gene_id "ENSMUSG00000130987.1"; transcript_id "ENSMUSG00000130987.1_tx_5"; exon_id "chr5_87010173_87010337_+"; exonnum "1"; txlen "646";
chr5	sragcm37_mid	exon	87018245	87018298	0.0150312756881044	+	.	gene_id "ENSMUSG00000130987.1"; transcript_id "ENSMUSG00000130987.1_tx_16"; exon_id "chr5_87018245_87018298_+"; exonnum "3"; txlen "802";
chr5	sragcm37_mid	exon	87018245	87018298	0.00231464597132782	+	.	gene_id "ENSMUSG00000130987.1"; transcript_id "ENSMUSG00000130987.1_tx_18"; exon_id "chr5_87018245_87018298_+"; exonnum "2"; txlen "1640";
chr5	sragcm37_mid	exon	87018245	87018298	0.161735473492155	+	.	gene_id "ENSMUSG00000130987.1"; transcript_id "ENSMUSG00000130987.1_tx_5"; exon_id "chr5_87018245_87018298_+"; exonnum "2"; txlen "646";
chr5	sragcm37_ss	exon	87018435	87018861	0.0150312756881044	+	.	gene_id "ENSMUSG00000130987.1"; transcript_id "ENSMUSG00000130987.1_tx_16"; exon_id "chr5_87018435_87018861_+"; exonnum "4"; txlen "802";
chr5	sragcm37_ss	exon	87018435	87018861	0.161735473492155	+	.	gene_id "ENSMUSG00000130987.1"; transcript_id "ENSMUSG00000130987.1_tx_5"; exon_id "chr5_87018435_87018861_+"; exonnum "3"; txlen "646";
chr5	sragcm37_es	exon	87034107	87034650	0.0185171677706225	+	.	gene_id "ENSMUSG00000130987.1"; transcript_id "ENSMUSG00000130987.1_tx_14"; exon_id "chr5_87034107_87034650_+"; exonnum "1"; txlen "926";
chr5	sragcm37_mid	exon	87039087	87039303	0.0236518556964522	+	.	gene_id "ENSMUSG00000130987.1"; transcript_id "ENSMUSG00000130987.1_tx_10"; exon_id "chr5_87039087_87039303_+"; exonnum "2"; txlen "908";
chr5	sragcm37_mid	exon	87039087	87039303	0.0199319365824139	+	.	gene_id "ENSMUSG00000130987.1"; transcript_id "ENSMUSG00000130987.1_tx_13"; exon_id "chr5_87039087_87039303_+"; exonnum "3"; txlen "611";
chr5	sragcm37_mid	exon	87039087	87039303	0.0185171677706225	+	.	gene_id "ENSMUSG00000130987.1"; transcript_id "ENSMUSG00000130987.1_tx_14"; exon_id "chr5_87039087_87039303_+"; exonnum "2"; txlen "926";
chr5	sragcm37_mid	exon	87039087	87039303	0.00231464597132782	+	.	gene_id "ENSMUSG00000130987.1"; transcript_id "ENSMUSG00000130987.1_tx_18"; exon_id "chr5_87039087_87039303_+"; exonnum "3"; txlen "1640";
chr5	sragcm37_mid	exon	87039087	87039303	0.203405958989489	+	.	gene_id "ENSMUSG00000130987.1"; transcript_id "ENSMUSG00000130987.1_tx_2"; exon_id "chr5_87039087_87039303_+"; exonnum "2"; txlen "1115";
chr5	sragcm37_mid	exon	87039087	87039303	0.203405958989489	+	.	gene_id "ENSMUSG00000130987.1"; transcript_id "ENSMUSG00000130987.1_tx_3"; exon_id "chr5_87039087_87039303_+"; exonnum "2"; txlen "1149";
chr5	sragcm37_mid	exon	87039087	87039303	0.203405958989489	+	.	gene_id "ENSMUSG00000130987.1"; transcript_id "ENSMUSG00000130987.1_tx_4"; exon_id "chr5_87039087_87039303_+"; exonnum "2"; txlen "785";
chr5	sragcm37_mid	exon	87039087	87039303	0.137180763039423	+	.	gene_id "ENSMUSG00000130987.1"; transcript_id "ENSMUSG00000130987.1_tx_6"; exon_id "chr5_87039087_87039303_+"; exonnum "2"; txlen "984";
chr5	sragcm37_mid	exon	87039087	87039303	0.0236518556964522	+	.	gene_id "ENSMUSG00000130987.1"; transcript_id "ENSMUSG00000130987.1_tx_7"; exon_id "chr5_87039087_87039303_+"; exonnum "2"; txlen "1238";
chr5	sragcm37_mid	exon	87039087	87039303	0.0236518556964522	+	.	gene_id "ENSMUSG00000130987.1"; transcript_id "ENSMUSG00000130987.1_tx_8"; exon_id "chr5_87039087_87039303_+"; exonnum "2"; txlen "1272";
chr5	sragcm37_mid	exon	87039087	87039303	0.0236518556964522	+	.	gene_id "ENSMUSG00000130987.1"; transcript_id "ENSMUSG00000130987.1_tx_9"; exon_id "chr5_87039087_87039303_+"; exonnum "2"; txlen "1107";
chr5	sragcm37_mid	exon	87041574	87041738	0.0185171677706225	+	.	gene_id "ENSMUSG00000130987.1"; transcript_id "ENSMUSG00000130987.1_tx_14"; exon_id "chr5_87041574_87041738_+"; exonnum "3"; txlen "926";
chr5	sragcm37_mid	exon	87041574	87041738	0.203405958989489	+	.	gene_id "ENSMUSG00000130987.1"; transcript_id "ENSMUSG00000130987.1_tx_2"; exon_id "chr5_87041574_87041738_+"; exonnum "3"; txlen "1115";
chr5	sragcm37_mid	exon	87041574	87041738	0.203405958989489	+	.	gene_id "ENSMUSG00000130987.1"; transcript_id "ENSMUSG00000130987.1_tx_3"; exon_id "chr5_87041574_87041738_+"; exonnum "3"; txlen "1149";
chr5	sragcm37_mid	exon	87041574	87041738	0.137180763039423	+	.	gene_id "ENSMUSG00000130987.1"; transcript_id "ENSMUSG00000130987.1_tx_6"; exon_id "chr5_87041574_87041738_+"; exonnum "3"; txlen "984";
chr5	sragcm37_mid	exon	87041574	87041738	0.0236518556964522	+	.	gene_id "ENSMUSG00000130987.1"; transcript_id "ENSMUSG00000130987.1_tx_7"; exon_id "chr5_87041574_87041738_+"; exonnum "3"; txlen "1238";
chr5	sragcm37_mid	exon	87041574	87041738	0.0236518556964522	+	.	gene_id "ENSMUSG00000130987.1"; transcript_id "ENSMUSG00000130987.1_tx_8"; exon_id "chr5_87041574_87041738_+"; exonnum "3"; txlen "1272";
chr5	sragcm37_mid	exon	87041574	87041738	0.0236518556964522	+	.	gene_id "ENSMUSG00000130987.1"; transcript_id "ENSMUSG00000130987.1_tx_9"; exon_id "chr5_87041574_87041738_+"; exonnum "3"; txlen "1107";
chr5	sragcm37_mid	exon	87042557	87042721	0.203405958989489	+	.	gene_id "ENSMUSG00000130987.1"; transcript_id "ENSMUSG00000130987.1_tx_2"; exon_id "chr5_87042557_87042721_+"; exonnum "4"; txlen "1115";
chr5	sragcm37_mid	exon	87042557	87042721	0.203405958989489	+	.	gene_id "ENSMUSG00000130987.1"; transcript_id "ENSMUSG00000130987.1_tx_3"; exon_id "chr5_87042557_87042721_+"; exonnum "4"; txlen "1149";
chr5	sragcm37_mid	exon	87042557	87042721	0.0236518556964522	+	.	gene_id "ENSMUSG00000130987.1"; transcript_id "ENSMUSG00000130987.1_tx_7"; exon_id "chr5_87042557_87042721_+"; exonnum "4"; txlen "1238";
chr5	sragcm37_mid	exon	87042557	87042721	0.0236518556964522	+	.	gene_id "ENSMUSG00000130987.1"; transcript_id "ENSMUSG00000130987.1_tx_8"; exon_id "chr5_87042557_87042721_+"; exonnum "4"; txlen "1272";
chr5	HAVANA	exon	87051725	87051781	0	+	.	gene_id "ENSMUSG00000130987.1"; transcript_id "ENSMUST00000303323.1"; gene_type "lncRNA"; gene_name "ENSMUSG00000130987"; transcript_type "lncRNA"; transcript_name "ENSMUST00000303323"; exon_number 1; exon_id "ENSMUSE00001599452.1"; level 2; tag "basic"; tag "Ensembl_canonical"; tag "GENCODE_Primary"; tag "TAGENE";
chr5	HAVANA	gene	87051725	87053341	0	+	.	gene_id "ENSMUSG00000130987.1"; gene_type "lncRNA"; gene_name "ENSMUSG00000130987"; level 2;
chr5	HAVANA	transcript	87051725	87053341	0	+	.	gene_id "ENSMUSG00000130987.1"; transcript_id "ENSMUST00000303323.1"; gene_type "lncRNA"; gene_name "ENSMUSG00000130987"; transcript_type "lncRNA"; transcript_name "ENSMUST00000303323"; level 2; tag "basic"; tag "Ensembl_canonical"; tag "GENCODE_Primary"; tag "TAGENE";
chr5	sragcm37_mid	exon	87051748	87051781	0.203405958989489	+	.	gene_id "ENSMUSG00000130987.1"; transcript_id "ENSMUSG00000130987.1_tx_3"; exon_id "chr5_87051748_87051781_+"; exonnum "5"; txlen "1149";
chr5	sragcm37_mid	exon	87051748	87051781	0.137180763039423	+	.	gene_id "ENSMUSG00000130987.1"; transcript_id "ENSMUSG00000130987.1_tx_6"; exon_id "chr5_87051748_87051781_+"; exonnum "4"; txlen "984";
chr5	sragcm37_mid	exon	87051748	87051781	0.0236518556964522	+	.	gene_id "ENSMUSG00000130987.1"; transcript_id "ENSMUSG00000130987.1_tx_8"; exon_id "chr5_87051748_87051781_+"; exonnum "5"; txlen "1272";
chr5	sragcm37_mid	exon	87051748	87051781	0.0236518556964522	+	.	gene_id "ENSMUSG00000130987.1"; transcript_id "ENSMUSG00000130987.1_tx_9"; exon_id "chr5_87051748_87051781_+"; exonnum "4"; txlen "1107";
chr5	HAVANA	exon	87052241	87052313	0	+	.	gene_id "ENSMUSG00000130987.1"; transcript_id "ENSMUST00000303323.1"; gene_type "lncRNA"; gene_name "ENSMUSG00000130987"; transcript_type "lncRNA"; transcript_name "ENSMUST00000303323"; exon_number 2; exon_id "ENSMUSE00001599450.1"; level 2; tag "basic"; tag "Ensembl_canonical"; tag "GENCODE_Primary"; tag "TAGENE";
chr5	ENSEMBL_gcm37	exon	87052241	87052313	0.0236518556964522	+	.	gene_id "ENSMUSG00000130987.1"; transcript_id "ENSMUSG00000130987.1_tx_10"; exon_id "chr5_87052241_87052313_+"; exonnum "3"; txlen "908";
chr5	ENSEMBL_gcm37	exon	87052241	87052313	0.0199319365824139	+	.	gene_id "ENSMUSG00000130987.1"; transcript_id "ENSMUSG00000130987.1_tx_13"; exon_id "chr5_87052241_87052313_+"; exonnum "4"; txlen "611";
chr5	ENSEMBL_gcm37	exon	87052241	87052313	0.00231464597132782	+	.	gene_id "ENSMUSG00000130987.1"; transcript_id "ENSMUSG00000130987.1_tx_18"; exon_id "chr5_87052241_87052313_+"; exonnum "4"; txlen "1640";
chr5	ENSEMBL_gcm37	exon	87052241	87052313	0.203405958989489	+	.	gene_id "ENSMUSG00000130987.1"; transcript_id "ENSMUSG00000130987.1_tx_2"; exon_id "chr5_87052241_87052313_+"; exonnum "5"; txlen "1115";
chr5	ENSEMBL_gcm37	exon	87052241	87052313	0.203405958989489	+	.	gene_id "ENSMUSG00000130987.1"; transcript_id "ENSMUSG00000130987.1_tx_3"; exon_id "chr5_87052241_87052313_+"; exonnum "6"; txlen "1149";
chr5	ENSEMBL_gcm37	exon	87052241	87052313	0.203405958989489	+	.	gene_id "ENSMUSG00000130987.1"; transcript_id "ENSMUSG00000130987.1_tx_4"; exon_id "chr5_87052241_87052313_+"; exonnum "3"; txlen "785";
chr5	ENSEMBL_gcm37	exon	87052241	87052313	0.137180763039423	+	.	gene_id "ENSMUSG00000130987.1"; transcript_id "ENSMUSG00000130987.1_tx_6"; exon_id "chr5_87052241_87052313_+"; exonnum "5"; txlen "984";
chr5	ENSEMBL_gcm37	exon	87052241	87052313	0.0236518556964522	+	.	gene_id "ENSMUSG00000130987.1"; transcript_id "ENSMUSG00000130987.1_tx_7"; exon_id "chr5_87052241_87052313_+"; exonnum "5"; txlen "1238";
chr5	ENSEMBL_gcm37	exon	87052241	87052313	0.0236518556964522	+	.	gene_id "ENSMUSG00000130987.1"; transcript_id "ENSMUSG00000130987.1_tx_8"; exon_id "chr5_87052241_87052313_+"; exonnum "6"; txlen "1272";
chr5	ENSEMBL_gcm37	exon	87052241	87052313	0.0236518556964522	+	.	gene_id "ENSMUSG00000130987.1"; transcript_id "ENSMUSG00000130987.1_tx_9"; exon_id "chr5_87052241_87052313_+"; exonnum "5"; txlen "1107";
chr5	sragcm37_mid	exon	87052784	87052883	0.0236518556964522	+	.	gene_id "ENSMUSG00000130987.1"; transcript_id "ENSMUSG00000130987.1_tx_10"; exon_id "chr5_87052784_87052883_+"; exonnum "4"; txlen "908";
chr5	sragcm37_mid	exon	87052784	87052883	0.00231464597132782	+	.	gene_id "ENSMUSG00000130987.1"; transcript_id "ENSMUSG00000130987.1_tx_18"; exon_id "chr5_87052784_87052883_+"; exonnum "5"; txlen "1640";
chr5	sragcm37_mid	exon	87052784	87052883	0.203405958989489	+	.	gene_id "ENSMUSG00000130987.1"; transcript_id "ENSMUSG00000130987.1_tx_2"; exon_id "chr5_87052784_87052883_+"; exonnum "6"; txlen "1115";
chr5	sragcm37_mid	exon	87052784	87052883	0.203405958989489	+	.	gene_id "ENSMUSG00000130987.1"; transcript_id "ENSMUSG00000130987.1_tx_3"; exon_id "chr5_87052784_87052883_+"; exonnum "7"; txlen "1149";
chr5	sragcm37_mid	exon	87052784	87052883	0.203405958989489	+	.	gene_id "ENSMUSG00000130987.1"; transcript_id "ENSMUSG00000130987.1_tx_4"; exon_id "chr5_87052784_87052883_+"; exonnum "4"; txlen "785";
chr5	sragcm37_mid	exon	87052784	87052883	0.137180763039423	+	.	gene_id "ENSMUSG00000130987.1"; transcript_id "ENSMUSG00000130987.1_tx_6"; exon_id "chr5_87052784_87052883_+"; exonnum "6"; txlen "984";
chr5	sragcm37_mid	exon	87052784	87052883	0.0236518556964522	+	.	gene_id "ENSMUSG00000130987.1"; transcript_id "ENSMUSG00000130987.1_tx_7"; exon_id "chr5_87052784_87052883_+"; exonnum "6"; txlen "1238";
chr5	sragcm37_mid	exon	87052784	87052883	0.0236518556964522	+	.	gene_id "ENSMUSG00000130987.1"; transcript_id "ENSMUSG00000130987.1_tx_8"; exon_id "chr5_87052784_87052883_+"; exonnum "7"; txlen "1272";
chr5	sragcm37_mid	exon	87052784	87052883	0.0236518556964522	+	.	gene_id "ENSMUSG00000130987.1"; transcript_id "ENSMUSG00000130987.1_tx_9"; exon_id "chr5_87052784_87052883_+"; exonnum "6"; txlen "1107";
chr5	HAVANA	exon	87052784	87053341	0	+	.	gene_id "ENSMUSG00000130987.1"; transcript_id "ENSMUST00000303323.1"; gene_type "lncRNA"; gene_name "ENSMUSG00000130987"; transcript_type "lncRNA"; transcript_name "ENSMUST00000303323"; exon_number 3; exon_id "ENSMUSE00001599451.1"; level 2; tag "basic"; tag "Ensembl_canonical"; tag "GENCODE_Primary"; tag "TAGENE";
chr5	sragcm37_mid	exon	87056945	87057067	0.0236518556964522	+	.	gene_id "ENSMUSG00000130987.1"; transcript_id "ENSMUSG00000130987.1_tx_10"; exon_id "chr5_87056945_87057067_+"; exonnum "5"; txlen "908";
chr5	sragcm37_mid	exon	87056945	87057067	0.00231464597132782	+	.	gene_id "ENSMUSG00000130987.1"; transcript_id "ENSMUSG00000130987.1_tx_18"; exon_id "chr5_87056945_87057067_+"; exonnum "6"; txlen "1640";
chr5	sragcm37_mid	exon	87056945	87057067	0.0236518556964522	+	.	gene_id "ENSMUSG00000130987.1"; transcript_id "ENSMUSG00000130987.1_tx_7"; exon_id "chr5_87056945_87057067_+"; exonnum "7"; txlen "1238";
chr5	sragcm37_mid	exon	87056945	87057067	0.0236518556964522	+	.	gene_id "ENSMUSG00000130987.1"; transcript_id "ENSMUSG00000130987.1_tx_8"; exon_id "chr5_87056945_87057067_+"; exonnum "8"; txlen "1272";
chr5	sragcm37_mid	exon	87056945	87057067	0.0236518556964522	+	.	gene_id "ENSMUSG00000130987.1"; transcript_id "ENSMUSG00000130987.1_tx_9"; exon_id "chr5_87056945_87057067_+"; exonnum "7"; txlen "1107";
chr5	sragcm37_mid	exon	87059482	87059762	0.00231464597132782	+	.	gene_id "ENSMUSG00000130987.1"; transcript_id "ENSMUSG00000130987.1_tx_18"; exon_id "chr5_87059482_87059762_+"; exonnum "7"; txlen "1640";
chr5	sragcm37_mid	exon	87064318	87064524	0.0236518556964522	+	.	gene_id "ENSMUSG00000130987.1"; transcript_id "ENSMUSG00000130987.1_tx_10"; exon_id "chr5_87064318_87064524_+"; exonnum "6"; txlen "908";
chr5	sragcm37_mid	exon	87064318	87064524	0.00231464597132782	+	.	gene_id "ENSMUSG00000130987.1"; transcript_id "ENSMUSG00000130987.1_tx_18"; exon_id "chr5_87064318_87064524_+"; exonnum "8"; txlen "1640";
chr5	sragcm37_mid	exon	87064318	87064524	0.203405958989489	+	.	gene_id "ENSMUSG00000130987.1"; transcript_id "ENSMUSG00000130987.1_tx_2"; exon_id "chr5_87064318_87064524_+"; exonnum "7"; txlen "1115";
chr5	sragcm37_mid	exon	87064318	87064524	0.203405958989489	+	.	gene_id "ENSMUSG00000130987.1"; transcript_id "ENSMUSG00000130987.1_tx_3"; exon_id "chr5_87064318_87064524_+"; exonnum "8"; txlen "1149";
chr5	sragcm37_mid	exon	87064318	87064524	0.203405958989489	+	.	gene_id "ENSMUSG00000130987.1"; transcript_id "ENSMUSG00000130987.1_tx_4"; exon_id "chr5_87064318_87064524_+"; exonnum "5"; txlen "785";
chr5	sragcm37_mid	exon	87064318	87064524	0.137180763039423	+	.	gene_id "ENSMUSG00000130987.1"; transcript_id "ENSMUSG00000130987.1_tx_6"; exon_id "chr5_87064318_87064524_+"; exonnum "7"; txlen "984";
chr5	sragcm37_mid	exon	87064318	87064524	0.0236518556964522	+	.	gene_id "ENSMUSG00000130987.1"; transcript_id "ENSMUSG00000130987.1_tx_7"; exon_id "chr5_87064318_87064524_+"; exonnum "8"; txlen "1238";
chr5	sragcm37_mid	exon	87064318	87064524	0.0236518556964522	+	.	gene_id "ENSMUSG00000130987.1"; transcript_id "ENSMUSG00000130987.1_tx_8"; exon_id "chr5_87064318_87064524_+"; exonnum "9"; txlen "1272";
chr5	sragcm37_mid	exon	87064318	87064524	0.0236518556964522	+	.	gene_id "ENSMUSG00000130987.1"; transcript_id "ENSMUSG00000130987.1_tx_9"; exon_id "chr5_87064318_87064524_+"; exonnum "8"; txlen "1107";
chr5	sragcm37_mid	exon	87065356	87065583	0.00231464597132782	+	.	gene_id "ENSMUSG00000130987.1"; transcript_id "ENSMUSG00000130987.1_tx_18"; exon_id "chr5_87065356_87065583_+"; exonnum "9"; txlen "1640";
chr5	sragcm37_mid	exon	87066333	87066455	0.00231464597132782	+	.	gene_id "ENSMUSG00000130987.1"; transcript_id "ENSMUSG00000130987.1_tx_18"; exon_id "chr5_87066333_87066455_+"; exonnum "10"; txlen "1640";
chr5	sragcm37_ss	exon	87073332	87073400	0.00231464597132782	+	.	gene_id "ENSMUSG00000130987.1"; transcript_id "ENSMUSG00000130987.1_tx_18"; exon_id "chr5_87073332_87073400_+"; exonnum "11"; txlen "1640";
chr5	HAVANA	exon	87093304	87093494	0	+	.	gene_id "ENSMUSG00000131191.1"; transcript_id "ENSMUST00000304640.1"; gene_type "lncRNA"; gene_name "ENSMUSG00000131191"; transcript_type "lncRNA"; transcript_name "ENSMUST00000304640"; exon_number 1; exon_id "ENSMUSE00001601996.1"; level 2; tag "TAGENE";
chr5	HAVANA	exon	87093304	87093494	0	+	.	gene_id "ENSMUSG00000131191.1"; transcript_id "ENSMUST00000304639.1"; gene_type "lncRNA"; gene_name "ENSMUSG00000131191"; transcript_type "lncRNA"; transcript_name "ENSMUST00000304639"; exon_number 1; exon_id "ENSMUSE00001601996.1"; level 2; tag "basic"; tag "Ensembl_canonical"; tag "GENCODE_Primary"; tag "TAGENE";
chr5	ENSEMBL_gcm37	exon	87093304	87093494	0.0399979664438948	+	.	gene_id "ENSMUSG00000131191.1"; transcript_id "ENSMUSG00000131191.1_tx_3"; exon_id "chr5_87093304_87093494_+"; exonnum "1"; txlen "535";
chr5	ENSEMBL_gcm37	exon	87093304	87093494	0.00799961813671829	+	.	gene_id "ENSMUSG00000131191.1"; transcript_id "ENSMUSG00000131191.1_tx_6"; exon_id "chr5_87093304_87093494_+"; exonnum "1"; txlen "608";
chr5	HAVANA	transcript	87093304	87124223	0	+	.	gene_id "ENSMUSG00000131191.1"; transcript_id "ENSMUST00000304640.1"; gene_type "lncRNA"; gene_name "ENSMUSG00000131191"; transcript_type "lncRNA"; transcript_name "ENSMUST00000304640"; level 2; tag "TAGENE";
chr5	HAVANA	gene	87093304	87124242	0	+	.	gene_id "ENSMUSG00000131191.1"; gene_type "lncRNA"; gene_name "ENSMUSG00000131191"; level 2;
chr5	HAVANA	transcript	87093304	87124242	0	+	.	gene_id "ENSMUSG00000131191.1"; transcript_id "ENSMUST00000304639.1"; gene_type "lncRNA"; gene_name "ENSMUSG00000131191"; transcript_type "lncRNA"; transcript_name "ENSMUST00000304639"; level 2; tag "basic"; tag "Ensembl_canonical"; tag "GENCODE_Primary"; tag "TAGENE";
chr5	HAVANA	exon	87099563	87099618	0	+	.	gene_id "ENSMUSG00000131191.1"; transcript_id "ENSMUST00000304639.1"; gene_type "lncRNA"; gene_name "ENSMUSG00000131191"; transcript_type "lncRNA"; transcript_name "ENSMUST00000304639"; exon_number 2; exon_id "ENSMUSE00001601994.1"; level 2; tag "basic"; tag "Ensembl_canonical"; tag "GENCODE_Primary"; tag "TAGENE";
chr5	ENSEMBL_gcm37	exon	87099563	87099618	0.00799961813671829	+	.	gene_id "ENSMUSG00000131191.1"; transcript_id "ENSMUSG00000131191.1_tx_6"; exon_id "chr5_87099563_87099618_+"; exonnum "2"; txlen "608";
chr5	sragcm37_mid	exon	87103916	87104022	0.00799961813671829	+	.	gene_id "ENSMUSG00000131191.1"; transcript_id "ENSMUSG00000131191.1_tx_6"; exon_id "chr5_87103916_87104022_+"; exonnum "3"; txlen "608";
chr5	sragcm37_mid	exon	87108013	87108266	0.0399979664438948	+	.	gene_id "ENSMUSG00000131191.1"; transcript_id "ENSMUSG00000131191.1_tx_3"; exon_id "chr5_87108013_87108266_+"; exonnum "2"; txlen "535";
chr5	HAVANA	gene	87110235	87110423	0	+	.	gene_id "ENSMUSG00000118539.2"; gene_type "processed_pseudogene"; gene_name "Gm53044"; level 2; mgi_id "MGI:6388938"; havana_gene "OTTMUSG00000074956.1";
chr5	HAVANA	transcript	87110235	87110423	0	+	.	gene_id "ENSMUSG00000118539.2"; transcript_id "ENSMUST00000238959.2"; gene_type "processed_pseudogene"; gene_name "Gm53044"; transcript_type "processed_pseudogene"; transcript_name "Gm53044-201"; level 2; mgi_id "MGI:6388938"; ont "PGO:0000004"; tag "basic"; tag "Ensembl_canonical"; tag "GENCODE_Primary"; havana_gene "OTTMUSG00000074956.1"; havana_transcript "OTTMUST00000182075.1";
chr5	HAVANA	exon	87110235	87110423	0	+	.	gene_id "ENSMUSG00000118539.2"; transcript_id "ENSMUST00000238959.2"; gene_type "processed_pseudogene"; gene_name "Gm53044"; transcript_type "processed_pseudogene"; transcript_name "Gm53044-201"; exon_number 1; exon_id "ENSMUSE00001465057.2"; level 2; mgi_id "MGI:6388938"; ont "PGO:0000004"; tag "basic"; tag "Ensembl_canonical"; tag "GENCODE_Primary"; havana_gene "OTTMUSG00000074956.1"; havana_transcript "OTTMUST00000182075.1";
chr5	sragcm37_mid	exon	87119849	87120012	0.00799961813671829	+	.	gene_id "ENSMUSG00000131191.1"; transcript_id "ENSMUSG00000131191.1_tx_6"; exon_id "chr5_87119849_87120012_+"; exonnum "4"; txlen "608";
chr5	HAVANA	exon	87124134	87124223	0	+	.	gene_id "ENSMUSG00000131191.1"; transcript_id "ENSMUST00000304640.1"; gene_type "lncRNA"; gene_name "ENSMUSG00000131191"; transcript_type "lncRNA"; transcript_name "ENSMUST00000304640"; exon_number 2; exon_id "ENSMUSE00001601995.1"; level 2; tag "TAGENE";
chr5	ENSEMBL_gcm37	exon	87124134	87124223	0.0399979664438948	+	.	gene_id "ENSMUSG00000131191.1"; transcript_id "ENSMUSG00000131191.1_tx_3"; exon_id "chr5_87124134_87124223_+"; exonnum "3"; txlen "535";
chr5	ENSEMBL_gcm37	exon	87124134	87124223	0.00799961813671829	+	.	gene_id "ENSMUSG00000131191.1"; transcript_id "ENSMUSG00000131191.1_tx_6"; exon_id "chr5_87124134_87124223_+"; exonnum "5"; txlen "608";
chr5	HAVANA	exon	87124134	87124242	0	+	.	gene_id "ENSMUSG00000131191.1"; transcript_id "ENSMUST00000304639.1"; gene_type "lncRNA"; gene_name "ENSMUSG00000131191"; transcript_type "lncRNA"; transcript_name "ENSMUST00000304639"; exon_number 3; exon_id "ENSMUSE00001601993.1"; level 2; tag "basic"; tag "Ensembl_canonical"; tag "GENCODE_Primary"; tag "TAGENE";
chr5	HAVANA	exon	87124679	87125247	0	+	.	gene_id "ENSMUSG00000106185.2"; transcript_id "ENSMUST00000196935.2"; gene_type "unprocessed_pseudogene"; gene_name "Gm7631"; transcript_type "unprocessed_pseudogene"; transcript_name "Gm7631-201"; exon_number 1; exon_id "ENSMUSE00001355338.2"; level 2; transcript_support_level "NA"; mgi_id "MGI:3644524"; ont "PGO:0000005"; tag "basic"; tag "Ensembl_canonical"; tag "GENCODE_Primary"; havana_gene "OTTMUSG00000054054.1"; havana_transcript "OTTMUST00000134337.1";
chr5	HAVANA	gene	87124679	87139636	0	+	.	gene_id "ENSMUSG00000106185.2"; gene_type "unprocessed_pseudogene"; gene_name "Gm7631"; level 2; mgi_id "MGI:3644524"; havana_gene "OTTMUSG00000054054.1";
chr5	HAVANA	transcript	87124679	87139636	0	+	.	gene_id "ENSMUSG00000106185.2"; transcript_id "ENSMUST00000196935.2"; gene_type "unprocessed_pseudogene"; gene_name "Gm7631"; transcript_type "unprocessed_pseudogene"; transcript_name "Gm7631-201"; level 2; transcript_support_level "NA"; mgi_id "MGI:3644524"; ont "PGO:0000005"; tag "basic"; tag "Ensembl_canonical"; tag "GENCODE_Primary"; havana_gene "OTTMUSG00000054054.1"; havana_transcript "OTTMUST00000134337.1";
chr5	HAVANA	exon	87130732	87130824	0	+	.	gene_id "ENSMUSG00000106185.2"; transcript_id "ENSMUST00000196935.2"; gene_type "unprocessed_pseudogene"; gene_name "Gm7631"; transcript_type "unprocessed_pseudogene"; transcript_name "Gm7631-201"; exon_number 2; exon_id "ENSMUSE00001357581.2"; level 2; transcript_support_level "NA"; mgi_id "MGI:3644524"; ont "PGO:0000005"; tag "basic"; tag "Ensembl_canonical"; tag "GENCODE_Primary"; havana_gene "OTTMUSG00000054054.1"; havana_transcript "OTTMUST00000134337.1";
chr5	HAVANA	exon	87132649	87132816	0	+	.	gene_id "ENSMUSG00000106185.2"; transcript_id "ENSMUST00000196935.2"; gene_type "unprocessed_pseudogene"; gene_name "Gm7631"; transcript_type "unprocessed_pseudogene"; transcript_name "Gm7631-201"; exon_number 3; exon_id "ENSMUSE00001355530.2"; level 2; transcript_support_level "NA"; mgi_id "MGI:3644524"; ont "PGO:0000005"; tag "basic"; tag "Ensembl_canonical"; tag "GENCODE_Primary"; havana_gene "OTTMUSG00000054054.1"; havana_transcript "OTTMUST00000134337.1";
chr5	HAVANA	exon	87139367	87139636	0	+	.	gene_id "ENSMUSG00000106185.2"; transcript_id "ENSMUST00000196935.2"; gene_type "unprocessed_pseudogene"; gene_name "Gm7631"; transcript_type "unprocessed_pseudogene"; transcript_name "Gm7631-201"; exon_number 4; exon_id "ENSMUSE00001349854.2"; level 2; transcript_support_level "NA"; mgi_id "MGI:3644524"; ont "PGO:0000005"; tag "basic"; tag "Ensembl_canonical"; tag "GENCODE_Primary"; havana_gene "OTTMUSG00000054054.1"; havana_transcript "OTTMUST00000134337.1";
chr5	HAVANA	gene	87145018	87146274	0	+	.	gene_id "ENSMUSG00000104802.2"; gene_type "processed_pseudogene"; gene_name "Gm5869"; level 2; mgi_id "MGI:3648808"; havana_gene "OTTMUSG00000054055.1";
chr5	HAVANA	transcript	87145018	87146274	0	+	.	gene_id "ENSMUSG00000104802.2"; transcript_id "ENSMUST00000200248.2"; gene_type "processed_pseudogene"; gene_name "Gm5869"; transcript_type "processed_pseudogene"; transcript_name "Gm5869-201"; level 2; transcript_support_level "NA"; mgi_id "MGI:3648808"; ont "PGO:0000004"; tag "basic"; tag "Ensembl_canonical"; tag "GENCODE_Primary"; havana_gene "OTTMUSG00000054055.1"; havana_transcript "OTTMUST00000134338.1";
chr5	HAVANA	exon	87145018	87146274	0	+	.	gene_id "ENSMUSG00000104802.2"; transcript_id "ENSMUST00000200248.2"; gene_type "processed_pseudogene"; gene_name "Gm5869"; transcript_type "processed_pseudogene"; transcript_name "Gm5869-201"; exon_number 1; exon_id "ENSMUSE00001353321.2"; level 2; transcript_support_level "NA"; mgi_id "MGI:3648808"; ont "PGO:0000004"; tag "basic"; tag "Ensembl_canonical"; tag "GENCODE_Primary"; havana_gene "OTTMUSG00000054055.1"; havana_transcript "OTTMUST00000134338.1";
chr5	sragcm37_mid	exon	87147546	87147604	0.131347856227406	+	.	gene_id "ENSMUSG00000035811.11"; transcript_id "ENSMUSG00000035811.11_tx_1"; exon_id "chr5_87147546_87147604_+"; exonnum "1"; txlen "3654";
chr5	sragcm37_mid	exon	87147546	87147604	0.0530317413956875	+	.	gene_id "ENSMUSG00000035811.11"; transcript_id "ENSMUSG00000035811.11_tx_2"; exon_id "chr5_87147546_87147604_+"; exonnum "1"; txlen "3659";
chr5	sragcm37_mid	exon	87147803	87148013	0.0530317413956875	+	.	gene_id "ENSMUSG00000035811.11"; transcript_id "ENSMUSG00000035811.11_tx_2"; exon_id "chr5_87147803_87148013_+"; exonnum "2"; txlen "3659";
chr5	sragcm37_mid	exon	87147808	87148013	0.131347856227406	+	.	gene_id "ENSMUSG00000035811.11"; transcript_id "ENSMUSG00000035811.11_tx_1"; exon_id "chr5_87147808_87148013_+"; exonnum "2"; txlen "3654";
chr5	sragcm37_mid	exon	87148689	87149471	0.131347856227406	+	.	gene_id "ENSMUSG00000035811.11"; transcript_id "ENSMUSG00000035811.11_tx_1"; exon_id "chr5_87148689_87149471_+"; exonnum "3"; txlen "3654";
chr5	sragcm37_mid	exon	87148689	87149471	0.0530317413956875	+	.	gene_id "ENSMUSG00000035811.11"; transcript_id "ENSMUSG00000035811.11_tx_2"; exon_id "chr5_87148689_87149471_+"; exonnum "3"; txlen "3659";
chr5	HAVANA	UTR	87148719	87148750	0	+	.	gene_id "ENSMUSG00000035811.11"; transcript_id "ENSMUST00000031186.9"; gene_type "protein_coding"; gene_name "Ugt2b35"; transcript_type "protein_coding"; transcript_name "Ugt2b35-201"; exon_number 1; exon_id "ENSMUSE00000187463.8"; level 2; protein_id "ENSMUSP00000031186.8"; transcript_support_level "5"; mgi_id "MGI:3576100"; tag "basic"; tag "Ensembl_canonical"; tag "GENCODE_Primary"; tag "appris_principal_1"; tag "CCDS"; ccdsid "CCDS39128.1"; havana_gene "OTTMUSG00000030267.1"; havana_transcript "OTTMUST00000074926.1";
chr5	HAVANA	exon	87148719	87149471	0	+	.	gene_id "ENSMUSG00000035811.11"; transcript_id "ENSMUST00000031186.9"; gene_type "protein_coding"; gene_name "Ugt2b35"; transcript_type "protein_coding"; transcript_name "Ugt2b35-201"; exon_number 1; exon_id "ENSMUSE00000187463.8"; level 2; protein_id "ENSMUSP00000031186.8"; transcript_support_level "5"; mgi_id "MGI:3576100"; tag "basic"; tag "Ensembl_canonical"; tag "GENCODE_Primary"; tag "appris_principal_1"; tag "CCDS"; ccdsid "CCDS39128.1"; havana_gene "OTTMUSG00000030267.1"; havana_transcript "OTTMUST00000074926.1";
chr5	HAVANA	gene	87148719	87161134	0	+	.	gene_id "ENSMUSG00000035811.11"; gene_type "protein_coding"; gene_name "Ugt2b35"; level 2; mgi_id "MGI:3576100"; havana_gene "OTTMUSG00000030267.1";
chr5	HAVANA	transcript	87148719	87161134	0	+	.	gene_id "ENSMUSG00000035811.11"; transcript_id "ENSMUST00000031186.9"; gene_type "protein_coding"; gene_name "Ugt2b35"; transcript_type "protein_coding"; transcript_name "Ugt2b35-201"; level 2; protein_id "ENSMUSP00000031186.8"; transcript_support_level "5"; mgi_id "MGI:3576100"; tag "basic"; tag "Ensembl_canonical"; tag "GENCODE_Primary"; tag "appris_principal_1"; tag "CCDS"; ccdsid "CCDS39128.1"; havana_gene "OTTMUSG00000030267.1"; havana_transcript "OTTMUST00000074926.1";
chr5	HAVANA	start_codon	87148751	87148753	0	+	0	gene_id "ENSMUSG00000035811.11"; transcript_id "ENSMUST00000031186.9"; gene_type "protein_coding"; gene_name "Ugt2b35"; transcript_type "protein_coding"; transcript_name "Ugt2b35-201"; exon_number 1; exon_id "ENSMUSE00000187463.8"; level 2; protein_id "ENSMUSP00000031186.8"; transcript_support_level "5"; mgi_id "MGI:3576100"; tag "basic"; tag "Ensembl_canonical"; tag "GENCODE_Primary"; tag "appris_principal_1"; tag "CCDS"; ccdsid "CCDS39128.1"; havana_gene "OTTMUSG00000030267.1"; havana_transcript "OTTMUST00000074926.1";
chr5	HAVANA	CDS	87148751	87149471	0	+	0	gene_id "ENSMUSG00000035811.11"; transcript_id "ENSMUST00000031186.9"; gene_type "protein_coding"; gene_name "Ugt2b35"; transcript_type "protein_coding"; transcript_name "Ugt2b35-201"; exon_number 1; exon_id "ENSMUSE00000187463.8"; level 2; protein_id "ENSMUSP00000031186.8"; transcript_support_level "5"; mgi_id "MGI:3576100"; tag "basic"; tag "Ensembl_canonical"; tag "GENCODE_Primary"; tag "appris_principal_1"; tag "CCDS"; ccdsid "CCDS39128.1"; havana_gene "OTTMUSG00000030267.1"; havana_transcript "OTTMUST00000074926.1";
chr5	HAVANA	exon	87151117	87151265	0	+	.	gene_id "ENSMUSG00000035811.11"; transcript_id "ENSMUST00000031186.9"; gene_type "protein_coding"; gene_name "Ugt2b35"; transcript_type "protein_coding"; transcript_name "Ugt2b35-201"; exon_number 2; exon_id "ENSMUSE00000977566.2"; level 2; protein_id "ENSMUSP00000031186.8"; transcript_support_level "5"; mgi_id "MGI:3576100"; tag "basic"; tag "Ensembl_canonical"; tag "GENCODE_Primary"; tag "appris_principal_1"; tag "CCDS"; ccdsid "CCDS39128.1"; havana_gene "OTTMUSG00000030267.1"; havana_transcript "OTTMUST00000074926.1";
chr5	HAVANA	CDS	87151117	87151265	0	+	2	gene_id "ENSMUSG00000035811.11"; transcript_id "ENSMUST00000031186.9"; gene_type "protein_coding"; gene_name "Ugt2b35"; transcript_type "protein_coding"; transcript_name "Ugt2b35-201"; exon_number 2; exon_id "ENSMUSE00000977566.2"; level 2; protein_id "ENSMUSP00000031186.8"; transcript_support_level "5"; mgi_id "MGI:3576100"; tag "basic"; tag "Ensembl_canonical"; tag "GENCODE_Primary"; tag "appris_principal_1"; tag "CCDS"; ccdsid "CCDS39128.1"; havana_gene "OTTMUSG00000030267.1"; havana_transcript "OTTMUST00000074926.1";
chr5	ENSEMBL_gcm37	exon	87151117	87151265	0.131347856227406	+	.	gene_id "ENSMUSG00000035811.11"; transcript_id "ENSMUSG00000035811.11_tx_1"; exon_id "chr5_87151117_87151265_+"; exonnum "4"; txlen "3654";
chr5	ENSEMBL_gcm37	exon	87151117	87151265	0.0530317413956875	+	.	gene_id "ENSMUSG00000035811.11"; transcript_id "ENSMUSG00000035811.11_tx_2"; exon_id "chr5_87151117_87151265_+"; exonnum "4"; txlen "3659";
chr5	HAVANA	exon	87152702	87152833	0	+	.	gene_id "ENSMUSG00000035811.11"; transcript_id "ENSMUST00000031186.9"; gene_type "protein_coding"; gene_name "Ugt2b35"; transcript_type "protein_coding"; transcript_name "Ugt2b35-201"; exon_number 3; exon_id "ENSMUSE00000968881.2"; level 2; protein_id "ENSMUSP00000031186.8"; transcript_support_level "5"; mgi_id "MGI:3576100"; tag "basic"; tag "Ensembl_canonical"; tag "GENCODE_Primary"; tag "appris_principal_1"; tag "CCDS"; ccdsid "CCDS39128.1"; havana_gene "OTTMUSG00000030267.1"; havana_transcript "OTTMUST00000074926.1";
chr5	HAVANA	CDS	87152702	87152833	0	+	0	gene_id "ENSMUSG00000035811.11"; transcript_id "ENSMUST00000031186.9"; gene_type "protein_coding"; gene_name "Ugt2b35"; transcript_type "protein_coding"; transcript_name "Ugt2b35-201"; exon_number 3; exon_id "ENSMUSE00000968881.2"; level 2; protein_id "ENSMUSP00000031186.8"; transcript_support_level "5"; mgi_id "MGI:3576100"; tag "basic"; tag "Ensembl_canonical"; tag "GENCODE_Primary"; tag "appris_principal_1"; tag "CCDS"; ccdsid "CCDS39128.1"; havana_gene "OTTMUSG00000030267.1"; havana_transcript "OTTMUST00000074926.1";
chr5	ENSEMBL_gcm37	exon	87152702	87152833	0.131347856227406	+	.	gene_id "ENSMUSG00000035811.11"; transcript_id "ENSMUSG00000035811.11_tx_1"; exon_id "chr5_87152702_87152833_+"; exonnum "5"; txlen "3654";
chr5	ENSEMBL_gcm37	exon	87152702	87152833	0.0530317413956875	+	.	gene_id "ENSMUSG00000035811.11"; transcript_id "ENSMUSG00000035811.11_tx_2"; exon_id "chr5_87152702_87152833_+"; exonnum "5"; txlen "3659";
chr5	HAVANA	exon	87155169	87155256	0	+	.	gene_id "ENSMUSG00000035811.11"; transcript_id "ENSMUST00000031186.9"; gene_type "protein_coding"; gene_name "Ugt2b35"; transcript_type "protein_coding"; transcript_name "Ugt2b35-201"; exon_number 4; exon_id "ENSMUSE00001061665.2"; level 2; protein_id "ENSMUSP00000031186.8"; transcript_support_level "5"; mgi_id "MGI:3576100"; tag "basic"; tag "Ensembl_canonical"; tag "GENCODE_Primary"; tag "appris_principal_1"; tag "CCDS"; ccdsid "CCDS39128.1"; havana_gene "OTTMUSG00000030267.1"; havana_transcript "OTTMUST00000074926.1";
chr5	HAVANA	CDS	87155169	87155256	0	+	0	gene_id "ENSMUSG00000035811.11"; transcript_id "ENSMUST00000031186.9"; gene_type "protein_coding"; gene_name "Ugt2b35"; transcript_type "protein_coding"; transcript_name "Ugt2b35-201"; exon_number 4; exon_id "ENSMUSE00001061665.2"; level 2; protein_id "ENSMUSP00000031186.8"; transcript_support_level "5"; mgi_id "MGI:3576100"; tag "basic"; tag "Ensembl_canonical"; tag "GENCODE_Primary"; tag "appris_principal_1"; tag "CCDS"; ccdsid "CCDS39128.1"; havana_gene "OTTMUSG00000030267.1"; havana_transcript "OTTMUST00000074926.1";
chr5	ENSEMBL_gcm37	exon	87155169	87155256	0.131347856227406	+	.	gene_id "ENSMUSG00000035811.11"; transcript_id "ENSMUSG00000035811.11_tx_1"; exon_id "chr5_87155169_87155256_+"; exonnum "6"; txlen "3654";
chr5	ENSEMBL_gcm37	exon	87155169	87155256	0.0530317413956875	+	.	gene_id "ENSMUSG00000035811.11"; transcript_id "ENSMUSG00000035811.11_tx_2"; exon_id "chr5_87155169_87155256_+"; exonnum "6"; txlen "3659";
chr5	HAVANA	exon	87156000	87156219	0	+	.	gene_id "ENSMUSG00000035811.11"; transcript_id "ENSMUST00000031186.9"; gene_type "protein_coding"; gene_name "Ugt2b35"; transcript_type "protein_coding"; transcript_name "Ugt2b35-201"; exon_number 5; exon_id "ENSMUSE00001012845.2"; level 2; protein_id "ENSMUSP00000031186.8"; transcript_support_level "5"; mgi_id "MGI:3576100"; tag "basic"; tag "Ensembl_canonical"; tag "GENCODE_Primary"; tag "appris_principal_1"; tag "CCDS"; ccdsid "CCDS39128.1"; havana_gene "OTTMUSG00000030267.1"; havana_transcript "OTTMUST00000074926.1";
chr5	HAVANA	CDS	87156000	87156219	0	+	2	gene_id "ENSMUSG00000035811.11"; transcript_id "ENSMUST00000031186.9"; gene_type "protein_coding"; gene_name "Ugt2b35"; transcript_type "protein_coding"; transcript_name "Ugt2b35-201"; exon_number 5; exon_id "ENSMUSE00001012845.2"; level 2; protein_id "ENSMUSP00000031186.8"; transcript_support_level "5"; mgi_id "MGI:3576100"; tag "basic"; tag "Ensembl_canonical"; tag "GENCODE_Primary"; tag "appris_principal_1"; tag "CCDS"; ccdsid "CCDS39128.1"; havana_gene "OTTMUSG00000030267.1"; havana_transcript "OTTMUST00000074926.1";
chr5	ENSEMBL_gcm37	exon	87156000	87156219	0.131347856227406	+	.	gene_id "ENSMUSG00000035811.11"; transcript_id "ENSMUSG00000035811.11_tx_1"; exon_id "chr5_87156000_87156219_+"; exonnum "7"; txlen "3654";
chr5	ENSEMBL_gcm37	exon	87156000	87156219	0.0530317413956875	+	.	gene_id "ENSMUSG00000035811.11"; transcript_id "ENSMUSG00000035811.11_tx_2"; exon_id "chr5_87156000_87156219_+"; exonnum "7"; txlen "3659";
chr5	HAVANA	CDS	87159118	87159394	0	+	1	gene_id "ENSMUSG00000035811.11"; transcript_id "ENSMUST00000031186.9"; gene_type "protein_coding"; gene_name "Ugt2b35"; transcript_type "protein_coding"; transcript_name "Ugt2b35-201"; exon_number 6; exon_id "ENSMUSE00000392245.7"; level 2; protein_id "ENSMUSP00000031186.8"; transcript_support_level "5"; mgi_id "MGI:3576100"; tag "basic"; tag "Ensembl_canonical"; tag "GENCODE_Primary"; tag "appris_principal_1"; tag "CCDS"; ccdsid "CCDS39128.1"; havana_gene "OTTMUSG00000030267.1"; havana_transcript "OTTMUST00000074926.1";
chr5	HAVANA	exon	87159118	87161134	0	+	.	gene_id "ENSMUSG00000035811.11"; transcript_id "ENSMUST00000031186.9"; gene_type "protein_coding"; gene_name "Ugt2b35"; transcript_type "protein_coding"; transcript_name "Ugt2b35-201"; exon_number 6; exon_id "ENSMUSE00000392245.7"; level 2; protein_id "ENSMUSP00000031186.8"; transcript_support_level "5"; mgi_id "MGI:3576100"; tag "basic"; tag "Ensembl_canonical"; tag "GENCODE_Primary"; tag "appris_principal_1"; tag "CCDS"; ccdsid "CCDS39128.1"; havana_gene "OTTMUSG00000030267.1"; havana_transcript "OTTMUST00000074926.1";
chr5	ENSEMBL_gcm37	exon	87159118	87161134	0.131347856227406	+	.	gene_id "ENSMUSG00000035811.11"; transcript_id "ENSMUSG00000035811.11_tx_1"; exon_id "chr5_87159118_87161134_+"; exonnum "8"; txlen "3654";
chr5	ENSEMBL_gcm37	exon	87159118	87161134	0.0530317413956875	+	.	gene_id "ENSMUSG00000035811.11"; transcript_id "ENSMUSG00000035811.11_tx_2"; exon_id "chr5_87159118_87161134_+"; exonnum "8"; txlen "3659";
chr5	HAVANA	stop_codon	87159395	87159397	0	+	0	gene_id "ENSMUSG00000035811.11"; transcript_id "ENSMUST00000031186.9"; gene_type "protein_coding"; gene_name "Ugt2b35"; transcript_type "protein_coding"; transcript_name "Ugt2b35-201"; exon_number 6; exon_id "ENSMUSE00000392245.7"; level 2; protein_id "ENSMUSP00000031186.8"; transcript_support_level "5"; mgi_id "MGI:3576100"; tag "basic"; tag "Ensembl_canonical"; tag "GENCODE_Primary"; tag "appris_principal_1"; tag "CCDS"; ccdsid "CCDS39128.1"; havana_gene "OTTMUSG00000030267.1"; havana_transcript "OTTMUST00000074926.1";
chr5	HAVANA	UTR	87159395	87161134	0	+	.	gene_id "ENSMUSG00000035811.11"; transcript_id "ENSMUST00000031186.9"; gene_type "protein_coding"; gene_name "Ugt2b35"; transcript_type "protein_coding"; transcript_name "Ugt2b35-201"; exon_number 6; exon_id "ENSMUSE00000392245.7"; level 2; protein_id "ENSMUSP00000031186.8"; transcript_support_level "5"; mgi_id "MGI:3576100"; tag "basic"; tag "Ensembl_canonical"; tag "GENCODE_Primary"; tag "appris_principal_1"; tag "CCDS"; ccdsid "CCDS39128.1"; havana_gene "OTTMUSG00000030267.1"; havana_transcript "OTTMUST00000074926.1";
chr5	HAVANA	gene	87162019	87163078	0	+	.	gene_id "ENSMUSG00000105315.2"; gene_type "processed_pseudogene"; gene_name "Gm18635"; level 2; mgi_id "MGI:5010820"; havana_gene "OTTMUSG00000054056.1";
chr5	HAVANA	transcript	87162019	87163078	0	+	.	gene_id "ENSMUSG00000105315.2"; transcript_id "ENSMUST00000199020.2"; gene_type "processed_pseudogene"; gene_name "Gm18635"; transcript_type "processed_pseudogene"; transcript_name "Gm18635-201"; level 2; transcript_support_level "NA"; mgi_id "MGI:5010820"; ont "PGO:0000004"; tag "basic"; tag "Ensembl_canonical"; tag "GENCODE_Primary"; havana_gene "OTTMUSG00000054056.1"; havana_transcript "OTTMUST00000134339.1";
chr5	HAVANA	exon	87162019	87163078	0	+	.	gene_id "ENSMUSG00000105315.2"; transcript_id "ENSMUST00000199020.2"; gene_type "processed_pseudogene"; gene_name "Gm18635"; transcript_type "processed_pseudogene"; transcript_name "Gm18635-201"; exon_number 1; exon_id "ENSMUSE00001346700.2"; level 2; transcript_support_level "NA"; mgi_id "MGI:5010820"; ont "PGO:0000004"; tag "basic"; tag "Ensembl_canonical"; tag "GENCODE_Primary"; havana_gene "OTTMUSG00000054056.1"; havana_transcript "OTTMUST00000134339.1";
chr5	HAVANA	exon	87166312	87166526	0	+	.	gene_id "ENSMUSG00000122385.1"; transcript_id "ENSMUST00000252570.1"; gene_type "lncRNA"; gene_name "ENSMUSG00000122385"; transcript_type "lncRNA"; transcript_name "ENSMUST00000252570"; exon_number 1; exon_id "ENSMUSE00001501873.1"; level 2; tag "basic"; tag "TAGENE";
chr5	HAVANA	transcript	87166312	87184874	0	+	.	gene_id "ENSMUSG00000122385.1"; transcript_id "ENSMUST00000252570.1"; gene_type "lncRNA"; gene_name "ENSMUSG00000122385"; transcript_type "lncRNA"; transcript_name "ENSMUST00000252570"; level 2; tag "basic"; tag "TAGENE";
chr5	HAVANA	gene	87166312	87190056	0	+	.	gene_id "ENSMUSG00000122385.1"; gene_type "lncRNA"; gene_name "ENSMUSG00000122385"; level 2;
chr5	HAVANA	exon	87166317	87166526	0	+	.	gene_id "ENSMUSG00000122385.1"; transcript_id "ENSMUST00000252568.1"; gene_type "lncRNA"; gene_name "ENSMUSG00000122385"; transcript_type "lncRNA"; transcript_name "ENSMUST00000252568"; exon_number 1; exon_id "ENSMUSE00001501869.1"; level 2; tag "Ensembl_canonical"; tag "GENCODE_Primary"; tag "TAGENE";
chr5	HAVANA	transcript	87166317	87190052	0	+	.	gene_id "ENSMUSG00000122385.1"; transcript_id "ENSMUST00000252568.1"; gene_type "lncRNA"; gene_name "ENSMUSG00000122385"; transcript_type "lncRNA"; transcript_name "ENSMUST00000252568"; level 2; tag "Ensembl_canonical"; tag "GENCODE_Primary"; tag "TAGENE";
chr5	HAVANA	exon	87166335	87166526	0	+	.	gene_id "ENSMUSG00000122385.1"; transcript_id "ENSMUST00000252569.1"; gene_type "lncRNA"; gene_name "ENSMUSG00000122385"; transcript_type "lncRNA"; transcript_name "ENSMUST00000252569"; exon_number 1; exon_id "ENSMUSE00001501876.1"; level 2; tag "TAGENE";
chr5	HAVANA	transcript	87166335	87190052	0	+	.	gene_id "ENSMUSG00000122385.1"; transcript_id "ENSMUST00000252569.1"; gene_type "lncRNA"; gene_name "ENSMUSG00000122385"; transcript_type "lncRNA"; transcript_name "ENSMUST00000252569"; level 2; tag "TAGENE";
chr5	HAVANA	exon	87180234	87180346	0	+	.	gene_id "ENSMUSG00000122385.1"; transcript_id "ENSMUST00000252571.1"; gene_type "lncRNA"; gene_name "ENSMUSG00000122385"; transcript_type "lncRNA"; transcript_name "ENSMUST00000252571"; exon_number 1; exon_id "ENSMUSE00001501874.1"; level 2; tag "basic"; tag "TAGENE";
chr5	HAVANA	transcript	87180234	87190056	0	+	.	gene_id "ENSMUSG00000122385.1"; transcript_id "ENSMUST00000252571.1"; gene_type "lncRNA"; gene_name "ENSMUSG00000122385"; transcript_type "lncRNA"; transcript_name "ENSMUST00000252571"; level 2; tag "basic"; tag "TAGENE";
chr5	HAVANA	exon	87180247	87180346	0	+	.	gene_id "ENSMUSG00000122385.1"; transcript_id "ENSMUST00000252573.1"; gene_type "lncRNA"; gene_name "ENSMUSG00000122385"; transcript_type "lncRNA"; transcript_name "ENSMUST00000252573"; exon_number 1; exon_id "ENSMUSE00001501868.1"; level 2; tag "TAGENE";
chr5	ENSEMBL_gcm37	exon	87180247	87180346	0.0893007720549699	+	.	gene_id "ENSMUSG00000122385.1"; transcript_id "ENSMUSG00000122385.1_tx_3"; exon_id "chr5_87180247_87180346_+"; exonnum "1"; txlen "559";
chr5	HAVANA	transcript	87180247	87184874	0	+	.	gene_id "ENSMUSG00000122385.1"; transcript_id "ENSMUST00000252573.1"; gene_type "lncRNA"; gene_name "ENSMUSG00000122385"; transcript_type "lncRNA"; transcript_name "ENSMUST00000252573"; level 2; tag "TAGENE";
chr5	HAVANA	exon	87180260	87180346	0	+	.	gene_id "ENSMUSG00000122385.1"; transcript_id "ENSMUST00000252572.1"; gene_type "lncRNA"; gene_name "ENSMUSG00000122385"; transcript_type "lncRNA"; transcript_name "ENSMUST00000252572"; exon_number 1; exon_id "ENSMUSE00001501870.1"; level 2; tag "basic"; tag "TAGENE";
chr5	HAVANA	transcript	87180260	87190052	0	+	.	gene_id "ENSMUSG00000122385.1"; transcript_id "ENSMUST00000252572.1"; gene_type "lncRNA"; gene_name "ENSMUSG00000122385"; transcript_type "lncRNA"; transcript_name "ENSMUST00000252572"; level 2; tag "basic"; tag "TAGENE";
chr5	HAVANA	exon	87184689	87184874	0	+	.	gene_id "ENSMUSG00000122385.1"; transcript_id "ENSMUST00000252570.1"; gene_type "lncRNA"; gene_name "ENSMUSG00000122385"; transcript_type "lncRNA"; transcript_name "ENSMUST00000252570"; exon_number 2; exon_id "ENSMUSE00001501872.1"; level 2; tag "basic"; tag "TAGENE";
chr5	HAVANA	exon	87184689	87184874	0	+	.	gene_id "ENSMUSG00000122385.1"; transcript_id "ENSMUST00000252573.1"; gene_type "lncRNA"; gene_name "ENSMUSG00000122385"; transcript_type "lncRNA"; transcript_name "ENSMUST00000252573"; exon_number 2; exon_id "ENSMUSE00001501872.1"; level 2; tag "TAGENE";
chr5	HAVANA	exon	87184931	87185097	0	+	.	gene_id "ENSMUSG00000122385.1"; transcript_id "ENSMUST00000252568.1"; gene_type "lncRNA"; gene_name "ENSMUSG00000122385"; transcript_type "lncRNA"; transcript_name "ENSMUST00000252568"; exon_number 2; exon_id "ENSMUSE00001501871.1"; level 2; tag "Ensembl_canonical"; tag "GENCODE_Primary"; tag "TAGENE";
chr5	HAVANA	exon	87184931	87185097	0	+	.	gene_id "ENSMUSG00000122385.1"; transcript_id "ENSMUST00000252571.1"; gene_type "lncRNA"; gene_name "ENSMUSG00000122385"; transcript_type "lncRNA"; transcript_name "ENSMUST00000252571"; exon_number 2; exon_id "ENSMUSE00001501871.1"; level 2; tag "basic"; tag "TAGENE";
chr5	HAVANA	exon	87184931	87185097	0	+	.	gene_id "ENSMUSG00000122385.1"; transcript_id "ENSMUST00000252572.1"; gene_type "lncRNA"; gene_name "ENSMUSG00000122385"; transcript_type "lncRNA"; transcript_name "ENSMUST00000252572"; exon_number 2; exon_id "ENSMUSE00001501871.1"; level 2; tag "basic"; tag "TAGENE";
chr5	ENSEMBL_gcm37	exon	87184931	87185097	0.0893007720549699	+	.	gene_id "ENSMUSG00000122385.1"; transcript_id "ENSMUSG00000122385.1_tx_3"; exon_id "chr5_87184931_87185097_+"; exonnum "2"; txlen "559";
chr5	HAVANA	exon	87188605	87188669	0	+	.	gene_id "ENSMUSG00000122385.1"; transcript_id "ENSMUST00000252572.1"; gene_type "lncRNA"; gene_name "ENSMUSG00000122385"; transcript_type "lncRNA"; transcript_name "ENSMUST00000252572"; exon_number 3; exon_id "ENSMUSE00001501866.1"; level 2; tag "basic"; tag "TAGENE";
chr5	sragcm37_mid	exon	87188608	87188669	0.0893007720549699	+	.	gene_id "ENSMUSG00000122385.1"; transcript_id "ENSMUSG00000122385.1_tx_3"; exon_id "chr5_87188608_87188669_+"; exonnum "3"; txlen "559";
chr5	HAVANA	exon	87189823	87190052	0	+	.	gene_id "ENSMUSG00000122385.1"; transcript_id "ENSMUST00000252568.1"; gene_type "lncRNA"; gene_name "ENSMUSG00000122385"; transcript_type "lncRNA"; transcript_name "ENSMUST00000252568"; exon_number 3; exon_id "ENSMUSE00001501865.1"; level 2; tag "Ensembl_canonical"; tag "GENCODE_Primary"; tag "TAGENE";
chr5	HAVANA	exon	87189823	87190052	0	+	.	gene_id "ENSMUSG00000122385.1"; transcript_id "ENSMUST00000252572.1"; gene_type "lncRNA"; gene_name "ENSMUSG00000122385"; transcript_type "lncRNA"; transcript_name "ENSMUST00000252572"; exon_number 4; exon_id "ENSMUSE00001501865.1"; level 2; tag "basic"; tag "TAGENE";
chr5	ENSEMBL_gcm37	exon	87189823	87190052	0.0893007720549699	+	.	gene_id "ENSMUSG00000122385.1"; transcript_id "ENSMUSG00000122385.1_tx_3"; exon_id "chr5_87189823_87190052_+"; exonnum "4"; txlen "559";
chr5	HAVANA	exon	87189823	87190056	0	+	.	gene_id "ENSMUSG00000122385.1"; transcript_id "ENSMUST00000252571.1"; gene_type "lncRNA"; gene_name "ENSMUSG00000122385"; transcript_type "lncRNA"; transcript_name "ENSMUST00000252571"; exon_number 3; exon_id "ENSMUSE00001501867.1"; level 2; tag "basic"; tag "TAGENE";
chr5	HAVANA	exon	87189867	87190052	0	+	.	gene_id "ENSMUSG00000122385.1"; transcript_id "ENSMUST00000252569.1"; gene_type "lncRNA"; gene_name "ENSMUSG00000122385"; transcript_type "lncRNA"; transcript_name "ENSMUST00000252569"; exon_number 2; exon_id "ENSMUSE00001501875.1"; level 2; tag "TAGENE";
chr5	sragcm37_es	exon	87473524	87473683	0.0395594038736027	+	.	gene_id "sragcm37_gene_31032"; transcript_id "sragcm37_gene_31032_tx_1"; exon_id "chr5_87473524_87473683_+"; exonnum "1"; txlen "779";
chr5	sragcm37_es	exon	87481978	87482097	0.021228029939659	+	.	gene_id "sragcm37_gene_31032"; transcript_id "sragcm37_gene_31032_tx_2"; exon_id "chr5_87481978_87482097_+"; exonnum "1"; txlen "739";
chr5	sragcm37_ss	exon	87482491	87483109	0.0395594038736027	+	.	gene_id "sragcm37_gene_31032"; transcript_id "sragcm37_gene_31032_tx_1"; exon_id "chr5_87482491_87483109_+"; exonnum "2"; txlen "779";
chr5	sragcm37_ss	exon	87482491	87483109	0.021228029939659	+	.	gene_id "sragcm37_gene_31032"; transcript_id "sragcm37_gene_31032_tx_2"; exon_id "chr5_87482491_87483109_+"; exonnum "2"; txlen "739";
chr5	HAVANA	gene	87503694	87504780	0	+	.	gene_id "ENSMUSG00000105192.2"; gene_type "TEC"; gene_name "Gm42796"; level 2; mgi_id "MGI:5662933"; havana_gene "OTTMUSG00000055345.1";
chr5	HAVANA	transcript	87503694	87504780	0	+	.	gene_id "ENSMUSG00000105192.2"; transcript_id "ENSMUST00000199913.2"; gene_type "TEC"; gene_name "Gm42796"; transcript_type "TEC"; transcript_name "Gm42796-201"; level 2; transcript_support_level "NA"; mgi_id "MGI:5662933"; tag "basic"; tag "Ensembl_canonical"; tag "GENCODE_Primary"; havana_gene "OTTMUSG00000055345.1"; havana_transcript "OTTMUST00000136990.1";
chr5	HAVANA	exon	87503694	87504780	0	+	.	gene_id "ENSMUSG00000105192.2"; transcript_id "ENSMUST00000199913.2"; gene_type "TEC"; gene_name "Gm42796"; transcript_type "TEC"; transcript_name "Gm42796-201"; exon_number 1; exon_id "ENSMUSE00001350436.2"; level 2; transcript_support_level "NA"; mgi_id "MGI:5662933"; tag "basic"; tag "Ensembl_canonical"; tag "GENCODE_Primary"; havana_gene "OTTMUSG00000055345.1"; havana_transcript "OTTMUST00000136990.1";
chr5	HAVANA	exon	87657298	87657528	0	+	.	gene_id "ENSMUSG00000141278.1"; transcript_id "ENSMUST00000364332.1"; gene_type "lncRNA"; gene_name "ENSMUSG00000141278"; transcript_type "lncRNA"; transcript_name "ENSMUST00000364332"; exon_number 1; exon_id "ENSMUSE00001716841.1"; level 2; tag "basic"; tag "Ensembl_canonical"; tag "GENCODE_Primary"; tag "TAGENE";
chr5	HAVANA	gene	87657298	87664390	0	+	.	gene_id "ENSMUSG00000141278.1"; gene_type "lncRNA"; gene_name "ENSMUSG00000141278"; level 2;
chr5	HAVANA	transcript	87657298	87664390	0	+	.	gene_id "ENSMUSG00000141278.1"; transcript_id "ENSMUST00000364332.1"; gene_type "lncRNA"; gene_name "ENSMUSG00000141278"; transcript_type "lncRNA"; transcript_name "ENSMUST00000364332"; level 2; tag "basic"; tag "Ensembl_canonical"; tag "GENCODE_Primary"; tag "TAGENE";
chr5	HAVANA	exon	87663980	87664390	0	+	.	gene_id "ENSMUSG00000141278.1"; transcript_id "ENSMUST00000364332.1"; gene_type "lncRNA"; gene_name "ENSMUSG00000141278"; transcript_type "lncRNA"; transcript_name "ENSMUST00000364332"; exon_number 2; exon_id "ENSMUSE00001716840.1"; level 2; tag "basic"; tag "Ensembl_canonical"; tag "GENCODE_Primary"; tag "TAGENE";
chr5	HAVANA	gene	87748930	87749338	0	+	.	gene_id "ENSMUSG00000106217.2"; gene_type "processed_pseudogene"; gene_name "Gm43368"; level 2; mgi_id "MGI:5663505"; havana_gene "OTTMUSG00000054068.1";
chr5	HAVANA	transcript	87748930	87749338	0	+	.	gene_id "ENSMUSG00000106217.2"; transcript_id "ENSMUST00000200638.2"; gene_type "processed_pseudogene"; gene_name "Gm43368"; transcript_type "processed_pseudogene"; transcript_name "Gm43368-201"; level 2; transcript_support_level "NA"; mgi_id "MGI:5663505"; ont "PGO:0000004"; tag "basic"; tag "Ensembl_canonical"; tag "GENCODE_Primary"; havana_gene "OTTMUSG00000054068.1"; havana_transcript "OTTMUST00000134351.1";
chr5	HAVANA	exon	87748930	87749338	0	+	.	gene_id "ENSMUSG00000106217.2"; transcript_id "ENSMUST00000200638.2"; gene_type "processed_pseudogene"; gene_name "Gm43368"; transcript_type "processed_pseudogene"; transcript_name "Gm43368-201"; exon_number 1; exon_id "ENSMUSE00001350728.2"; level 2; transcript_support_level "NA"; mgi_id "MGI:5663505"; ont "PGO:0000004"; tag "basic"; tag "Ensembl_canonical"; tag "GENCODE_Primary"; havana_gene "OTTMUSG00000054068.1"; havana_transcript "OTTMUST00000134351.1";
chr5	HAVANA	exon	87751561	87751696	0	+	.	gene_id "ENSMUSG00000105246.2"; transcript_id "ENSMUST00000199316.2"; gene_type "processed_pseudogene"; gene_name "Gm21043"; transcript_type "processed_pseudogene"; transcript_name "Gm21043-201"; exon_number 1; exon_id "ENSMUSE00001354274.2"; level 2; transcript_support_level "NA"; mgi_id "MGI:5434398"; ont "PGO:0000004"; tag "basic"; tag "Ensembl_canonical"; tag "GENCODE_Primary"; havana_gene "OTTMUSG00000054069.1"; havana_transcript "OTTMUST00000134352.1";
chr5	HAVANA	gene	87751561	87753475	0	+	.	gene_id "ENSMUSG00000105246.2"; gene_type "processed_pseudogene"; gene_name "Gm21043"; level 2; mgi_id "MGI:5434398"; havana_gene "OTTMUSG00000054069.1";
chr5	HAVANA	transcript	87751561	87753475	0	+	.	gene_id "ENSMUSG00000105246.2"; transcript_id "ENSMUST00000199316.2"; gene_type "processed_pseudogene"; gene_name "Gm21043"; transcript_type "processed_pseudogene"; transcript_name "Gm21043-201"; level 2; transcript_support_level "NA"; mgi_id "MGI:5434398"; ont "PGO:0000004"; tag "basic"; tag "Ensembl_canonical"; tag "GENCODE_Primary"; havana_gene "OTTMUSG00000054069.1"; havana_transcript "OTTMUST00000134352.1";
chr5	HAVANA	exon	87752095	87753475	0	+	.	gene_id "ENSMUSG00000105246.2"; transcript_id "ENSMUST00000199316.2"; gene_type "processed_pseudogene"; gene_name "Gm21043"; transcript_type "processed_pseudogene"; transcript_name "Gm21043-201"; exon_number 2; exon_id "ENSMUSE00001353502.2"; level 2; transcript_support_level "NA"; mgi_id "MGI:5434398"; ont "PGO:0000004"; tag "basic"; tag "Ensembl_canonical"; tag "GENCODE_Primary"; havana_gene "OTTMUSG00000054069.1"; havana_transcript "OTTMUST00000134352.1";
chr5	HAVANA	exon	87814067	87814115	0	+	.	gene_id "ENSMUSG00000070702.10"; transcript_id "ENSMUST00000200567.5"; gene_type "protein_coding"; gene_name "Csn1s1"; transcript_type "retained_intron"; transcript_name "Csn1s1-214"; exon_number 1; exon_id "ENSMUSE00001354215.2"; level 2; transcript_support_level "3"; mgi_id "MGI:88540"; havana_gene "OTTMUSG00000054070.1"; havana_transcript "OTTMUST00000136991.1";
chr5	HAVANA	exon	87814067	87814115	0	+	.	gene_id "ENSMUSG00000070702.10"; transcript_id "ENSMUST00000200344.5"; gene_type "protein_coding"; gene_name "Csn1s1"; transcript_type "retained_intron"; transcript_name "Csn1s1-213"; exon_number 1; exon_id "ENSMUSE00001354215.2"; level 2; transcript_support_level "1"; mgi_id "MGI:88540"; havana_gene "OTTMUSG00000054070.1"; havana_transcript "OTTMUST00000134353.1";
chr5	HAVANA	transcript	87814067	87815336	0	+	.	gene_id "ENSMUSG00000070702.10"; transcript_id "ENSMUST00000200567.5"; gene_type "protein_coding"; gene_name "Csn1s1"; transcript_type "retained_intron"; transcript_name "Csn1s1-214"; level 2; transcript_support_level "3"; mgi_id "MGI:88540"; havana_gene "OTTMUSG00000054070.1"; havana_transcript "OTTMUST00000136991.1";
chr5	HAVANA	transcript	87814067	87815394	0	+	.	gene_id "ENSMUSG00000070702.10"; transcript_id "ENSMUST00000196500.2"; gene_type "protein_coding"; gene_name "Csn1s1"; transcript_type "retained_intron"; transcript_name "Csn1s1-203"; level 2; transcript_support_level "NA"; mgi_id "MGI:88540"; havana_gene "OTTMUSG00000054070.1"; havana_transcript "OTTMUST00000136992.1";
chr5	HAVANA	exon	87814067	87815394	0	+	.	gene_id "ENSMUSG00000070702.10"; transcript_id "ENSMUST00000196500.2"; gene_type "protein_coding"; gene_name "Csn1s1"; transcript_type "retained_intron"; transcript_name "Csn1s1-203"; exon_number 1; exon_id "ENSMUSE00001355373.2"; level 2; transcript_support_level "NA"; mgi_id "MGI:88540"; havana_gene "OTTMUSG00000054070.1"; havana_transcript "OTTMUST00000136992.1";
chr5	HAVANA	transcript	87814067	87822474	0	+	.	gene_id "ENSMUSG00000070702.10"; transcript_id "ENSMUST00000200344.5"; gene_type "protein_coding"; gene_name "Csn1s1"; transcript_type "retained_intron"; transcript_name "Csn1s1-213"; level 2; transcript_support_level "1"; mgi_id "MGI:88540"; havana_gene "OTTMUSG00000054070.1"; havana_transcript "OTTMUST00000134353.1";
chr5	HAVANA	gene	87814067	87830437	0	+	.	gene_id "ENSMUSG00000070702.10"; gene_type "protein_coding"; gene_name "Csn1s1"; level 2; mgi_id "MGI:88540"; havana_gene "OTTMUSG00000054070.1";
chr5	HAVANA	exon	87814086	87814115	0	+	.	gene_id "ENSMUSG00000070702.10"; transcript_id "ENSMUST00000199506.5"; gene_type "protein_coding"; gene_name "Csn1s1"; transcript_type "protein_coding"; transcript_name "Csn1s1-211"; exon_number 1; exon_id "ENSMUSE00000597737.4"; level 2; protein_id "ENSMUSP00000143694.2"; transcript_support_level "3"; mgi_id "MGI:88540"; tag "mRNA_end_NF"; tag "cds_end_NF"; havana_gene "OTTMUSG00000054070.1"; havana_transcript "OTTMUST00000136993.1";
chr5	HAVANA	UTR	87814086	87814115	0	+	.	gene_id "ENSMUSG00000070702.10"; transcript_id "ENSMUST00000199506.5"; gene_type "protein_coding"; gene_name "Csn1s1"; transcript_type "protein_coding"; transcript_name "Csn1s1-211"; exon_number 1; exon_id "ENSMUSE00000597737.4"; level 2; protein_id "ENSMUSP00000143694.2"; transcript_support_level "3"; mgi_id "MGI:88540"; tag "mRNA_end_NF"; tag "cds_end_NF"; havana_gene "OTTMUSG00000054070.1"; havana_transcript "OTTMUST00000136993.1";
chr5	HAVANA	transcript	87814086	87822083	0	+	.	gene_id "ENSMUSG00000070702.10"; transcript_id "ENSMUST00000199506.5"; gene_type "protein_coding"; gene_name "Csn1s1"; transcript_type "protein_coding"; transcript_name "Csn1s1-211"; level 2; protein_id "ENSMUSP00000143694.2"; transcript_support_level "3"; mgi_id "MGI:88540"; tag "mRNA_end_NF"; tag "cds_end_NF"; havana_gene "OTTMUSG00000054070.1"; havana_transcript "OTTMUST00000136993.1";
chr5	HAVANA	exon	87814087	87814115	0	+	.	gene_id "ENSMUSG00000070702.10"; transcript_id "ENSMUST00000197631.5"; gene_type "protein_coding"; gene_name "Csn1s1"; transcript_type "protein_coding"; transcript_name "Csn1s1-205"; exon_number 1; exon_id "ENSMUSE00001357056.2"; level 2; protein_id "ENSMUSP00000142794.2"; transcript_support_level "1"; mgi_id "MGI:88540"; tag "basic"; tag "CCDS"; ccdsid "CCDS80314.1"; havana_gene "OTTMUSG00000054070.1"; havana_transcript "OTTMUST00000134354.1";
chr5	HAVANA	UTR	87814087	87814115	0	+	.	gene_id "ENSMUSG00000070702.10"; transcript_id "ENSMUST00000197631.5"; gene_type "protein_coding"; gene_name "Csn1s1"; transcript_type "protein_coding"; transcript_name "Csn1s1-205"; exon_number 1; exon_id "ENSMUSE00001357056.2"; level 2; protein_id "ENSMUSP00000142794.2"; transcript_support_level "1"; mgi_id "MGI:88540"; tag "basic"; tag "CCDS"; ccdsid "CCDS80314.1"; havana_gene "OTTMUSG00000054070.1"; havana_transcript "OTTMUST00000134354.1";
chr5	HAVANA	transcript	87814087	87830437	0	+	.	gene_id "ENSMUSG00000070702.10"; transcript_id "ENSMUST00000197631.5"; gene_type "protein_coding"; gene_name "Csn1s1"; transcript_type "protein_coding"; transcript_name "Csn1s1-205"; level 2; protein_id "ENSMUSP00000142794.2"; transcript_support_level "1"; mgi_id "MGI:88540"; tag "basic"; tag "CCDS"; ccdsid "CCDS80314.1"; havana_gene "OTTMUSG00000054070.1"; havana_transcript "OTTMUST00000134354.1";
chr5	HAVANA	exon	87814092	87814115	0	+	.	gene_id "ENSMUSG00000070702.10"; transcript_id "ENSMUST00000094641.9"; gene_type "protein_coding"; gene_name "Csn1s1"; transcript_type "protein_coding"; transcript_name "Csn1s1-201"; exon_number 1; exon_id "ENSMUSE00001348255.2"; level 2; protein_id "ENSMUSP00000092225.5"; transcript_support_level "1"; mgi_id "MGI:88540"; tag "basic"; tag "Ensembl_canonical"; tag "GENCODE_Primary"; tag "appris_principal_1"; tag "CCDS"; ccdsid "CCDS51534.1"; havana_gene "OTTMUSG00000054070.1"; havana_transcript "OTTMUST00000134355.1";
chr5	HAVANA	UTR	87814092	87814115	0	+	.	gene_id "ENSMUSG00000070702.10"; transcript_id "ENSMUST00000094641.9"; gene_type "protein_coding"; gene_name "Csn1s1"; transcript_type "protein_coding"; transcript_name "Csn1s1-201"; exon_number 1; exon_id "ENSMUSE00001348255.2"; level 2; protein_id "ENSMUSP00000092225.5"; transcript_support_level "1"; mgi_id "MGI:88540"; tag "basic"; tag "Ensembl_canonical"; tag "GENCODE_Primary"; tag "appris_principal_1"; tag "CCDS"; ccdsid "CCDS51534.1"; havana_gene "OTTMUSG00000054070.1"; havana_transcript "OTTMUST00000134355.1";
chr5	HAVANA	transcript	87814092	87830437	0	+	.	gene_id "ENSMUSG00000070702.10"; transcript_id "ENSMUST00000094641.9"; gene_type "protein_coding"; gene_name "Csn1s1"; transcript_type "protein_coding"; transcript_name "Csn1s1-201"; level 2; protein_id "ENSMUSP00000092225.5"; transcript_support_level "1"; mgi_id "MGI:88540"; tag "basic"; tag "Ensembl_canonical"; tag "GENCODE_Primary"; tag "appris_principal_1"; tag "CCDS"; ccdsid "CCDS51534.1"; havana_gene "OTTMUSG00000054070.1"; havana_transcript "OTTMUST00000134355.1";
chr5	HAVANA	exon	87814706	87814883	0	+	.	gene_id "ENSMUSG00000070702.10"; transcript_id "ENSMUST00000197911.5"; gene_type "protein_coding"; gene_name "Csn1s1"; transcript_type "protein_coding_CDS_not_defined"; transcript_name "Csn1s1-208"; exon_number 1; exon_id "ENSMUSE00001349312.2"; level 2; transcript_support_level "5"; mgi_id "MGI:88540"; tag "mRNA_end_NF"; havana_gene "OTTMUSG00000054070.1"; havana_transcript "OTTMUST00000136994.1";
chr5	HAVANA	transcript	87814706	87822939	0	+	.	gene_id "ENSMUSG00000070702.10"; transcript_id "ENSMUST00000197911.5"; gene_type "protein_coding"; gene_name "Csn1s1"; transcript_type "protein_coding_CDS_not_defined"; transcript_name "Csn1s1-208"; level 2; transcript_support_level "5"; mgi_id "MGI:88540"; tag "mRNA_end_NF"; havana_gene "OTTMUSG00000054070.1"; havana_transcript "OTTMUST00000136994.1";
chr5	HAVANA	exon	87815092	87815156	0	+	.	gene_id "ENSMUSG00000070702.10"; transcript_id "ENSMUST00000196380.2"; gene_type "protein_coding"; gene_name "Csn1s1"; transcript_type "retained_intron"; transcript_name "Csn1s1-202"; exon_number 1; exon_id "ENSMUSE00001347064.2"; level 2; transcript_support_level "2"; mgi_id "MGI:88540"; havana_gene "OTTMUSG00000054070.1"; havana_transcript "OTTMUST00000136995.1";
chr5	HAVANA	transcript	87815092	87817596	0	+	.	gene_id "ENSMUSG00000070702.10"; transcript_id "ENSMUST00000196380.2"; gene_type "protein_coding"; gene_name "Csn1s1"; transcript_type "retained_intron"; transcript_name "Csn1s1-202"; level 2; transcript_support_level "2"; mgi_id "MGI:88540"; havana_gene "OTTMUSG00000054070.1"; havana_transcript "OTTMUST00000136995.1";
chr5	HAVANA	UTR	87815094	87815105	0	+	.	gene_id "ENSMUSG00000070702.10"; transcript_id "ENSMUST00000197631.5"; gene_type "protein_coding"; gene_name "Csn1s1"; transcript_type "protein_coding"; transcript_name "Csn1s1-205"; exon_number 2; exon_id "ENSMUSE00000597736.2"; level 2; protein_id "ENSMUSP00000142794.2"; transcript_support_level "1"; mgi_id "MGI:88540"; tag "basic"; tag "CCDS"; ccdsid "CCDS80314.1"; havana_gene "OTTMUSG00000054070.1"; havana_transcript "OTTMUST00000134354.1";
chr5	HAVANA	UTR	87815094	87815105	0	+	.	gene_id "ENSMUSG00000070702.10"; transcript_id "ENSMUST00000094641.9"; gene_type "protein_coding"; gene_name "Csn1s1"; transcript_type "protein_coding"; transcript_name "Csn1s1-201"; exon_number 2; exon_id "ENSMUSE00000597736.2"; level 2; protein_id "ENSMUSP00000092225.5"; transcript_support_level "1"; mgi_id "MGI:88540"; tag "basic"; tag "Ensembl_canonical"; tag "GENCODE_Primary"; tag "appris_principal_1"; tag "CCDS"; ccdsid "CCDS51534.1"; havana_gene "OTTMUSG00000054070.1"; havana_transcript "OTTMUST00000134355.1";
chr5	HAVANA	exon	87815094	87815156	0	+	.	gene_id "ENSMUSG00000070702.10"; transcript_id "ENSMUST00000200344.5"; gene_type "protein_coding"; gene_name "Csn1s1"; transcript_type "retained_intron"; transcript_name "Csn1s1-213"; exon_number 2; exon_id "ENSMUSE00001354547.2"; level 2; transcript_support_level "1"; mgi_id "MGI:88540"; havana_gene "OTTMUSG00000054070.1"; havana_transcript "OTTMUST00000134353.1";
chr5	HAVANA	exon	87815094	87815156	0	+	.	gene_id "ENSMUSG00000070702.10"; transcript_id "ENSMUST00000199506.5"; gene_type "protein_coding"; gene_name "Csn1s1"; transcript_type "protein_coding"; transcript_name "Csn1s1-211"; exon_number 2; exon_id "ENSMUSE00001354547.2"; level 2; protein_id "ENSMUSP00000143694.2"; transcript_support_level "3"; mgi_id "MGI:88540"; tag "mRNA_end_NF"; tag "cds_end_NF"; havana_gene "OTTMUSG00000054070.1"; havana_transcript "OTTMUST00000136993.1";
chr5	HAVANA	UTR	87815094	87815156	0	+	.	gene_id "ENSMUSG00000070702.10"; transcript_id "ENSMUST00000199506.5"; gene_type "protein_coding"; gene_name "Csn1s1"; transcript_type "protein_coding"; transcript_name "Csn1s1-211"; exon_number 2; exon_id "ENSMUSE00001354547.2"; level 2; protein_id "ENSMUSP00000143694.2"; transcript_support_level "3"; mgi_id "MGI:88540"; tag "mRNA_end_NF"; tag "cds_end_NF"; havana_gene "OTTMUSG00000054070.1"; havana_transcript "OTTMUST00000136993.1";
chr5	HAVANA	exon	87815094	87815156	0	+	.	gene_id "ENSMUSG00000070702.10"; transcript_id "ENSMUST00000197631.5"; gene_type "protein_coding"; gene_name "Csn1s1"; transcript_type "protein_coding"; transcript_name "Csn1s1-205"; exon_number 2; exon_id "ENSMUSE00000597736.2"; level 2; protein_id "ENSMUSP00000142794.2"; transcript_support_level "1"; mgi_id "MGI:88540"; tag "basic"; tag "CCDS"; ccdsid "CCDS80314.1"; havana_gene "OTTMUSG00000054070.1"; havana_transcript "OTTMUST00000134354.1";
chr5	HAVANA	exon	87815094	87815156	0	+	.	gene_id "ENSMUSG00000070702.10"; transcript_id "ENSMUST00000094641.9"; gene_type "protein_coding"; gene_name "Csn1s1"; transcript_type "protein_coding"; transcript_name "Csn1s1-201"; exon_number 2; exon_id "ENSMUSE00000597736.2"; level 2; protein_id "ENSMUSP00000092225.5"; transcript_support_level "1"; mgi_id "MGI:88540"; tag "basic"; tag "Ensembl_canonical"; tag "GENCODE_Primary"; tag "appris_principal_1"; tag "CCDS"; ccdsid "CCDS51534.1"; havana_gene "OTTMUSG00000054070.1"; havana_transcript "OTTMUST00000134355.1";
chr5	HAVANA	exon	87815094	87815156	0	+	.	gene_id "ENSMUSG00000070702.10"; transcript_id "ENSMUST00000197911.5"; gene_type "protein_coding"; gene_name "Csn1s1"; transcript_type "protein_coding_CDS_not_defined"; transcript_name "Csn1s1-208"; exon_number 2; exon_id "ENSMUSE00001354547.2"; level 2; transcript_support_level "5"; mgi_id "MGI:88540"; tag "mRNA_end_NF"; havana_gene "OTTMUSG00000054070.1"; havana_transcript "OTTMUST00000136994.1";
chr5	HAVANA	exon	87815094	87815336	0	+	.	gene_id "ENSMUSG00000070702.10"; transcript_id "ENSMUST00000200567.5"; gene_type "protein_coding"; gene_name "Csn1s1"; transcript_type "retained_intron"; transcript_name "Csn1s1-214"; exon_number 2; exon_id "ENSMUSE00001353324.2"; level 2; transcript_support_level "3"; mgi_id "MGI:88540"; havana_gene "OTTMUSG00000054070.1"; havana_transcript "OTTMUST00000136991.1";
chr5	HAVANA	start_codon	87815106	87815108	0	+	0	gene_id "ENSMUSG00000070702.10"; transcript_id "ENSMUST00000197631.5"; gene_type "protein_coding"; gene_name "Csn1s1"; transcript_type "protein_coding"; transcript_name "Csn1s1-205"; exon_number 2; exon_id "ENSMUSE00000597736.2"; level 2; protein_id "ENSMUSP00000142794.2"; transcript_support_level "1"; mgi_id "MGI:88540"; tag "basic"; tag "CCDS"; ccdsid "CCDS80314.1"; havana_gene "OTTMUSG00000054070.1"; havana_transcript "OTTMUST00000134354.1";
chr5	HAVANA	start_codon	87815106	87815108	0	+	0	gene_id "ENSMUSG00000070702.10"; transcript_id "ENSMUST00000094641.9"; gene_type "protein_coding"; gene_name "Csn1s1"; transcript_type "protein_coding"; transcript_name "Csn1s1-201"; exon_number 2; exon_id "ENSMUSE00000597736.2"; level 2; protein_id "ENSMUSP00000092225.5"; transcript_support_level "1"; mgi_id "MGI:88540"; tag "basic"; tag "Ensembl_canonical"; tag "GENCODE_Primary"; tag "appris_principal_1"; tag "CCDS"; ccdsid "CCDS51534.1"; havana_gene "OTTMUSG00000054070.1"; havana_transcript "OTTMUST00000134355.1";
chr5	HAVANA	CDS	87815106	87815156	0	+	0	gene_id "ENSMUSG00000070702.10"; transcript_id "ENSMUST00000197631.5"; gene_type "protein_coding"; gene_name "Csn1s1"; transcript_type "protein_coding"; transcript_name "Csn1s1-205"; exon_number 2; exon_id "ENSMUSE00000597736.2"; level 2; protein_id "ENSMUSP00000142794.2"; transcript_support_level "1"; mgi_id "MGI:88540"; tag "basic"; tag "CCDS"; ccdsid "CCDS80314.1"; havana_gene "OTTMUSG00000054070.1"; havana_transcript "OTTMUST00000134354.1";
chr5	HAVANA	CDS	87815106	87815156	0	+	0	gene_id "ENSMUSG00000070702.10"; transcript_id "ENSMUST00000094641.9"; gene_type "protein_coding"; gene_name "Csn1s1"; transcript_type "protein_coding"; transcript_name "Csn1s1-201"; exon_number 2; exon_id "ENSMUSE00000597736.2"; level 2; protein_id "ENSMUSP00000092225.5"; transcript_support_level "1"; mgi_id "MGI:88540"; tag "basic"; tag "Ensembl_canonical"; tag "GENCODE_Primary"; tag "appris_principal_1"; tag "CCDS"; ccdsid "CCDS51534.1"; havana_gene "OTTMUSG00000054070.1"; havana_transcript "OTTMUST00000134355.1";
chr5	HAVANA	exon	87816153	87816185	0	+	.	gene_id "ENSMUSG00000070702.10"; transcript_id "ENSMUST00000200344.5"; gene_type "protein_coding"; gene_name "Csn1s1"; transcript_type "retained_intron"; transcript_name "Csn1s1-213"; exon_number 3; exon_id "ENSMUSE00001354801.2"; level 2; transcript_support_level "1"; mgi_id "MGI:88540"; havana_gene "OTTMUSG00000054070.1"; havana_transcript "OTTMUST00000134353.1";
chr5	HAVANA	exon	87816153	87816185	0	+	.	gene_id "ENSMUSG00000070702.10"; transcript_id "ENSMUST00000199506.5"; gene_type "protein_coding"; gene_name "Csn1s1"; transcript_type "protein_coding"; transcript_name "Csn1s1-211"; exon_number 3; exon_id "ENSMUSE00001354801.2"; level 2; protein_id "ENSMUSP00000143694.2"; transcript_support_level "3"; mgi_id "MGI:88540"; tag "mRNA_end_NF"; tag "cds_end_NF"; havana_gene "OTTMUSG00000054070.1"; havana_transcript "OTTMUST00000136993.1";
chr5	HAVANA	UTR	87816153	87816185	0	+	.	gene_id "ENSMUSG00000070702.10"; transcript_id "ENSMUST00000199506.5"; gene_type "protein_coding"; gene_name "Csn1s1"; transcript_type "protein_coding"; transcript_name "Csn1s1-211"; exon_number 3; exon_id "ENSMUSE00001354801.2"; level 2; protein_id "ENSMUSP00000143694.2"; transcript_support_level "3"; mgi_id "MGI:88540"; tag "mRNA_end_NF"; tag "cds_end_NF"; havana_gene "OTTMUSG00000054070.1"; havana_transcript "OTTMUST00000136993.1";
chr5	HAVANA	exon	87816153	87816185	0	+	.	gene_id "ENSMUSG00000070702.10"; transcript_id "ENSMUST00000197631.5"; gene_type "protein_coding"; gene_name "Csn1s1"; transcript_type "protein_coding"; transcript_name "Csn1s1-205"; exon_number 3; exon_id "ENSMUSE00000597735.2"; level 2; protein_id "ENSMUSP00000142794.2"; transcript_support_level "1"; mgi_id "MGI:88540"; tag "basic"; tag "CCDS"; ccdsid "CCDS80314.1"; havana_gene "OTTMUSG00000054070.1"; havana_transcript "OTTMUST00000134354.1";
chr5	HAVANA	CDS	87816153	87816185	0	+	0	gene_id "ENSMUSG00000070702.10"; transcript_id "ENSMUST00000197631.5"; gene_type "protein_coding"; gene_name "Csn1s1"; transcript_type "protein_coding"; transcript_name "Csn1s1-205"; exon_number 3; exon_id "ENSMUSE00000597735.2"; level 2; protein_id "ENSMUSP00000142794.2"; transcript_support_level "1"; mgi_id "MGI:88540"; tag "basic"; tag "CCDS"; ccdsid "CCDS80314.1"; havana_gene "OTTMUSG00000054070.1"; havana_transcript "OTTMUST00000134354.1";
chr5	HAVANA	exon	87816153	87816185	0	+	.	gene_id "ENSMUSG00000070702.10"; transcript_id "ENSMUST00000094641.9"; gene_type "protein_coding"; gene_name "Csn1s1"; transcript_type "protein_coding"; transcript_name "Csn1s1-201"; exon_number 3; exon_id "ENSMUSE00000597735.2"; level 2; protein_id "ENSMUSP00000092225.5"; transcript_support_level "1"; mgi_id "MGI:88540"; tag "basic"; tag "Ensembl_canonical"; tag "GENCODE_Primary"; tag "appris_principal_1"; tag "CCDS"; ccdsid "CCDS51534.1"; havana_gene "OTTMUSG00000054070.1"; havana_transcript "OTTMUST00000134355.1";
chr5	HAVANA	CDS	87816153	87816185	0	+	0	gene_id "ENSMUSG00000070702.10"; transcript_id "ENSMUST00000094641.9"; gene_type "protein_coding"; gene_name "Csn1s1"; transcript_type "protein_coding"; transcript_name "Csn1s1-201"; exon_number 3; exon_id "ENSMUSE00000597735.2"; level 2; protein_id "ENSMUSP00000092225.5"; transcript_support_level "1"; mgi_id "MGI:88540"; tag "basic"; tag "Ensembl_canonical"; tag "GENCODE_Primary"; tag "appris_principal_1"; tag "CCDS"; ccdsid "CCDS51534.1"; havana_gene "OTTMUSG00000054070.1"; havana_transcript "OTTMUST00000134355.1";
chr5	HAVANA	exon	87816153	87816185	0	+	.	gene_id "ENSMUSG00000070702.10"; transcript_id "ENSMUST00000197911.5"; gene_type "protein_coding"; gene_name "Csn1s1"; transcript_type "protein_coding_CDS_not_defined"; transcript_name "Csn1s1-208"; exon_number 3; exon_id "ENSMUSE00001354801.2"; level 2; transcript_support_level "5"; mgi_id "MGI:88540"; tag "mRNA_end_NF"; havana_gene "OTTMUSG00000054070.1"; havana_transcript "OTTMUST00000136994.1";
chr5	HAVANA	exon	87816153	87816185	0	+	.	gene_id "ENSMUSG00000070702.10"; transcript_id "ENSMUST00000196380.2"; gene_type "protein_coding"; gene_name "Csn1s1"; transcript_type "retained_intron"; transcript_name "Csn1s1-202"; exon_number 2; exon_id "ENSMUSE00001354801.2"; level 2; transcript_support_level "2"; mgi_id "MGI:88540"; havana_gene "OTTMUSG00000054070.1"; havana_transcript "OTTMUST00000136995.1";
chr5	HAVANA	exon	87816827	87816892	0	+	.	gene_id "ENSMUSG00000070702.10"; transcript_id "ENSMUST00000199506.5"; gene_type "protein_coding"; gene_name "Csn1s1"; transcript_type "protein_coding"; transcript_name "Csn1s1-211"; exon_number 4; exon_id "ENSMUSE00001352527.2"; level 2; protein_id "ENSMUSP00000143694.2"; transcript_support_level "3"; mgi_id "MGI:88540"; tag "mRNA_end_NF"; tag "cds_end_NF"; havana_gene "OTTMUSG00000054070.1"; havana_transcript "OTTMUST00000136993.1";
chr5	HAVANA	UTR	87816827	87816892	0	+	.	gene_id "ENSMUSG00000070702.10"; transcript_id "ENSMUST00000199506.5"; gene_type "protein_coding"; gene_name "Csn1s1"; transcript_type "protein_coding"; transcript_name "Csn1s1-211"; exon_number 4; exon_id "ENSMUSE00001352527.2"; level 2; protein_id "ENSMUSP00000143694.2"; transcript_support_level "3"; mgi_id "MGI:88540"; tag "mRNA_end_NF"; tag "cds_end_NF"; havana_gene "OTTMUSG00000054070.1"; havana_transcript "OTTMUST00000136993.1";
chr5	HAVANA	exon	87816866	87816892	0	+	.	gene_id "ENSMUSG00000070702.10"; transcript_id "ENSMUST00000200344.5"; gene_type "protein_coding"; gene_name "Csn1s1"; transcript_type "retained_intron"; transcript_name "Csn1s1-213"; exon_number 4; exon_id "ENSMUSE00001349333.2"; level 2; transcript_support_level "1"; mgi_id "MGI:88540"; havana_gene "OTTMUSG00000054070.1"; havana_transcript "OTTMUST00000134353.1";
chr5	HAVANA	exon	87816866	87816892	0	+	.	gene_id "ENSMUSG00000070702.10"; transcript_id "ENSMUST00000197631.5"; gene_type "protein_coding"; gene_name "Csn1s1"; transcript_type "protein_coding"; transcript_name "Csn1s1-205"; exon_number 4; exon_id "ENSMUSE00000597734.2"; level 2; protein_id "ENSMUSP00000142794.2"; transcript_support_level "1"; mgi_id "MGI:88540"; tag "basic"; tag "CCDS"; ccdsid "CCDS80314.1"; havana_gene "OTTMUSG00000054070.1"; havana_transcript "OTTMUST00000134354.1";
chr5	HAVANA	CDS	87816866	87816892	0	+	0	gene_id "ENSMUSG00000070702.10"; transcript_id "ENSMUST00000197631.5"; gene_type "protein_coding"; gene_name "Csn1s1"; transcript_type "protein_coding"; transcript_name "Csn1s1-205"; exon_number 4; exon_id "ENSMUSE00000597734.2"; level 2; protein_id "ENSMUSP00000142794.2"; transcript_support_level "1"; mgi_id "MGI:88540"; tag "basic"; tag "CCDS"; ccdsid "CCDS80314.1"; havana_gene "OTTMUSG00000054070.1"; havana_transcript "OTTMUST00000134354.1";
chr5	HAVANA	exon	87816866	87816892	0	+	.	gene_id "ENSMUSG00000070702.10"; transcript_id "ENSMUST00000094641.9"; gene_type "protein_coding"; gene_name "Csn1s1"; transcript_type "protein_coding"; transcript_name "Csn1s1-201"; exon_number 4; exon_id "ENSMUSE00000597734.2"; level 2; protein_id "ENSMUSP00000092225.5"; transcript_support_level "1"; mgi_id "MGI:88540"; tag "basic"; tag "Ensembl_canonical"; tag "GENCODE_Primary"; tag "appris_principal_1"; tag "CCDS"; ccdsid "CCDS51534.1"; havana_gene "OTTMUSG00000054070.1"; havana_transcript "OTTMUST00000134355.1";
chr5	HAVANA	CDS	87816866	87816892	0	+	0	gene_id "ENSMUSG00000070702.10"; transcript_id "ENSMUST00000094641.9"; gene_type "protein_coding"; gene_name "Csn1s1"; transcript_type "protein_coding"; transcript_name "Csn1s1-201"; exon_number 4; exon_id "ENSMUSE00000597734.2"; level 2; protein_id "ENSMUSP00000092225.5"; transcript_support_level "1"; mgi_id "MGI:88540"; tag "basic"; tag "Ensembl_canonical"; tag "GENCODE_Primary"; tag "appris_principal_1"; tag "CCDS"; ccdsid "CCDS51534.1"; havana_gene "OTTMUSG00000054070.1"; havana_transcript "OTTMUST00000134355.1";
chr5	HAVANA	exon	87816866	87816892	0	+	.	gene_id "ENSMUSG00000070702.10"; transcript_id "ENSMUST00000197911.5"; gene_type "protein_coding"; gene_name "Csn1s1"; transcript_type "protein_coding_CDS_not_defined"; transcript_name "Csn1s1-208"; exon_number 4; exon_id "ENSMUSE00001349333.2"; level 2; transcript_support_level "5"; mgi_id "MGI:88540"; tag "mRNA_end_NF"; havana_gene "OTTMUSG00000054070.1"; havana_transcript "OTTMUST00000136994.1";
chr5	HAVANA	exon	87816866	87816892	0	+	.	gene_id "ENSMUSG00000070702.10"; transcript_id "ENSMUST00000196380.2"; gene_type "protein_coding"; gene_name "Csn1s1"; transcript_type "retained_intron"; transcript_name "Csn1s1-202"; exon_number 3; exon_id "ENSMUSE00001349333.2"; level 2; transcript_support_level "2"; mgi_id "MGI:88540"; havana_gene "OTTMUSG00000054070.1"; havana_transcript "OTTMUST00000136995.1";
chr5	HAVANA	exon	87817373	87817411	0	+	.	gene_id "ENSMUSG00000070702.10"; transcript_id "ENSMUST00000200344.5"; gene_type "protein_coding"; gene_name "Csn1s1"; transcript_type "retained_intron"; transcript_name "Csn1s1-213"; exon_number 5; exon_id "ENSMUSE00001347372.2"; level 2; transcript_support_level "1"; mgi_id "MGI:88540"; havana_gene "OTTMUSG00000054070.1"; havana_transcript "OTTMUST00000134353.1";
chr5	HAVANA	exon	87817373	87817411	0	+	.	gene_id "ENSMUSG00000070702.10"; transcript_id "ENSMUST00000199506.5"; gene_type "protein_coding"; gene_name "Csn1s1"; transcript_type "protein_coding"; transcript_name "Csn1s1-211"; exon_number 5; exon_id "ENSMUSE00001347372.2"; level 2; protein_id "ENSMUSP00000143694.2"; transcript_support_level "3"; mgi_id "MGI:88540"; tag "mRNA_end_NF"; tag "cds_end_NF"; havana_gene "OTTMUSG00000054070.1"; havana_transcript "OTTMUST00000136993.1";
chr5	HAVANA	UTR	87817373	87817411	0	+	.	gene_id "ENSMUSG00000070702.10"; transcript_id "ENSMUST00000199506.5"; gene_type "protein_coding"; gene_name "Csn1s1"; transcript_type "protein_coding"; transcript_name "Csn1s1-211"; exon_number 5; exon_id "ENSMUSE00001347372.2"; level 2; protein_id "ENSMUSP00000143694.2"; transcript_support_level "3"; mgi_id "MGI:88540"; tag "mRNA_end_NF"; tag "cds_end_NF"; havana_gene "OTTMUSG00000054070.1"; havana_transcript "OTTMUST00000136993.1";
chr5	HAVANA	exon	87817373	87817411	0	+	.	gene_id "ENSMUSG00000070702.10"; transcript_id "ENSMUST00000197631.5"; gene_type "protein_coding"; gene_name "Csn1s1"; transcript_type "protein_coding"; transcript_name "Csn1s1-205"; exon_number 5; exon_id "ENSMUSE00000597733.2"; level 2; protein_id "ENSMUSP00000142794.2"; transcript_support_level "1"; mgi_id "MGI:88540"; tag "basic"; tag "CCDS"; ccdsid "CCDS80314.1"; havana_gene "OTTMUSG00000054070.1"; havana_transcript "OTTMUST00000134354.1";
chr5	HAVANA	CDS	87817373	87817411	0	+	0	gene_id "ENSMUSG00000070702.10"; transcript_id "ENSMUST00000197631.5"; gene_type "protein_coding"; gene_name "Csn1s1"; transcript_type "protein_coding"; transcript_name "Csn1s1-205"; exon_number 5; exon_id "ENSMUSE00000597733.2"; level 2; protein_id "ENSMUSP00000142794.2"; transcript_support_level "1"; mgi_id "MGI:88540"; tag "basic"; tag "CCDS"; ccdsid "CCDS80314.1"; havana_gene "OTTMUSG00000054070.1"; havana_transcript "OTTMUST00000134354.1";
chr5	HAVANA	exon	87817373	87817411	0	+	.	gene_id "ENSMUSG00000070702.10"; transcript_id "ENSMUST00000094641.9"; gene_type "protein_coding"; gene_name "Csn1s1"; transcript_type "protein_coding"; transcript_name "Csn1s1-201"; exon_number 5; exon_id "ENSMUSE00000597733.2"; level 2; protein_id "ENSMUSP00000092225.5"; transcript_support_level "1"; mgi_id "MGI:88540"; tag "basic"; tag "Ensembl_canonical"; tag "GENCODE_Primary"; tag "appris_principal_1"; tag "CCDS"; ccdsid "CCDS51534.1"; havana_gene "OTTMUSG00000054070.1"; havana_transcript "OTTMUST00000134355.1";
chr5	HAVANA	CDS	87817373	87817411	0	+	0	gene_id "ENSMUSG00000070702.10"; transcript_id "ENSMUST00000094641.9"; gene_type "protein_coding"; gene_name "Csn1s1"; transcript_type "protein_coding"; transcript_name "Csn1s1-201"; exon_number 5; exon_id "ENSMUSE00000597733.2"; level 2; protein_id "ENSMUSP00000092225.5"; transcript_support_level "1"; mgi_id "MGI:88540"; tag "basic"; tag "Ensembl_canonical"; tag "GENCODE_Primary"; tag "appris_principal_1"; tag "CCDS"; ccdsid "CCDS51534.1"; havana_gene "OTTMUSG00000054070.1"; havana_transcript "OTTMUST00000134355.1";
chr5	HAVANA	exon	87817373	87817411	0	+	.	gene_id "ENSMUSG00000070702.10"; transcript_id "ENSMUST00000197911.5"; gene_type "protein_coding"; gene_name "Csn1s1"; transcript_type "protein_coding_CDS_not_defined"; transcript_name "Csn1s1-208"; exon_number 5; exon_id "ENSMUSE00001347372.2"; level 2; transcript_support_level "5"; mgi_id "MGI:88540"; tag "mRNA_end_NF"; havana_gene "OTTMUSG00000054070.1"; havana_transcript "OTTMUST00000136994.1";
chr5	HAVANA	exon	87817373	87817596	0	+	.	gene_id "ENSMUSG00000070702.10"; transcript_id "ENSMUST00000196380.2"; gene_type "protein_coding"; gene_name "Csn1s1"; transcript_type "retained_intron"; transcript_name "Csn1s1-202"; exon_number 4; exon_id "ENSMUSE00001347664.2"; level 2; transcript_support_level "2"; mgi_id "MGI:88540"; havana_gene "OTTMUSG00000054070.1"; havana_transcript "OTTMUST00000136995.1";
chr5	HAVANA	UTR	87818754	87818768	0	+	.	gene_id "ENSMUSG00000070702.10"; transcript_id "ENSMUST00000199506.5"; gene_type "protein_coding"; gene_name "Csn1s1"; transcript_type "protein_coding"; transcript_name "Csn1s1-211"; exon_number 6; exon_id "ENSMUSE00001352206.2"; level 2; protein_id "ENSMUSP00000143694.2"; transcript_support_level "3"; mgi_id "MGI:88540"; tag "mRNA_end_NF"; tag "cds_end_NF"; havana_gene "OTTMUSG00000054070.1"; havana_transcript "OTTMUST00000136993.1";
chr5	HAVANA	exon	87818754	87818777	0	+	.	gene_id "ENSMUSG00000070702.10"; transcript_id "ENSMUST00000200344.5"; gene_type "protein_coding"; gene_name "Csn1s1"; transcript_type "retained_intron"; transcript_name "Csn1s1-213"; exon_number 6; exon_id "ENSMUSE00001348896.2"; level 2; transcript_support_level "1"; mgi_id "MGI:88540"; havana_gene "OTTMUSG00000054070.1"; havana_transcript "OTTMUST00000134353.1";
chr5	HAVANA	exon	87818754	87818777	0	+	.	gene_id "ENSMUSG00000070702.10"; transcript_id "ENSMUST00000199506.5"; gene_type "protein_coding"; gene_name "Csn1s1"; transcript_type "protein_coding"; transcript_name "Csn1s1-211"; exon_number 6; exon_id "ENSMUSE00001352206.2"; level 2; protein_id "ENSMUSP00000143694.2"; transcript_support_level "3"; mgi_id "MGI:88540"; tag "mRNA_end_NF"; tag "cds_end_NF"; havana_gene "OTTMUSG00000054070.1"; havana_transcript "OTTMUST00000136993.1";
chr5	HAVANA	exon	87818754	87818777	0	+	.	gene_id "ENSMUSG00000070702.10"; transcript_id "ENSMUST00000197631.5"; gene_type "protein_coding"; gene_name "Csn1s1"; transcript_type "protein_coding"; transcript_name "Csn1s1-205"; exon_number 6; exon_id "ENSMUSE00000597732.2"; level 2; protein_id "ENSMUSP00000142794.2"; transcript_support_level "1"; mgi_id "MGI:88540"; tag "basic"; tag "CCDS"; ccdsid "CCDS80314.1"; havana_gene "OTTMUSG00000054070.1"; havana_transcript "OTTMUST00000134354.1";
chr5	HAVANA	CDS	87818754	87818777	0	+	0	gene_id "ENSMUSG00000070702.10"; transcript_id "ENSMUST00000197631.5"; gene_type "protein_coding"; gene_name "Csn1s1"; transcript_type "protein_coding"; transcript_name "Csn1s1-205"; exon_number 6; exon_id "ENSMUSE00000597732.2"; level 2; protein_id "ENSMUSP00000142794.2"; transcript_support_level "1"; mgi_id "MGI:88540"; tag "basic"; tag "CCDS"; ccdsid "CCDS80314.1"; havana_gene "OTTMUSG00000054070.1"; havana_transcript "OTTMUST00000134354.1";
chr5	HAVANA	exon	87818754	87818777	0	+	.	gene_id "ENSMUSG00000070702.10"; transcript_id "ENSMUST00000094641.9"; gene_type "protein_coding"; gene_name "Csn1s1"; transcript_type "protein_coding"; transcript_name "Csn1s1-201"; exon_number 6; exon_id "ENSMUSE00000597732.2"; level 2; protein_id "ENSMUSP00000092225.5"; transcript_support_level "1"; mgi_id "MGI:88540"; tag "basic"; tag "Ensembl_canonical"; tag "GENCODE_Primary"; tag "appris_principal_1"; tag "CCDS"; ccdsid "CCDS51534.1"; havana_gene "OTTMUSG00000054070.1"; havana_transcript "OTTMUST00000134355.1";
chr5	HAVANA	CDS	87818754	87818777	0	+	0	gene_id "ENSMUSG00000070702.10"; transcript_id "ENSMUST00000094641.9"; gene_type "protein_coding"; gene_name "Csn1s1"; transcript_type "protein_coding"; transcript_name "Csn1s1-201"; exon_number 6; exon_id "ENSMUSE00000597732.2"; level 2; protein_id "ENSMUSP00000092225.5"; transcript_support_level "1"; mgi_id "MGI:88540"; tag "basic"; tag "Ensembl_canonical"; tag "GENCODE_Primary"; tag "appris_principal_1"; tag "CCDS"; ccdsid "CCDS51534.1"; havana_gene "OTTMUSG00000054070.1"; havana_transcript "OTTMUST00000134355.1";
chr5	HAVANA	exon	87818754	87818777	0	+	.	gene_id "ENSMUSG00000070702.10"; transcript_id "ENSMUST00000197911.5"; gene_type "protein_coding"; gene_name "Csn1s1"; transcript_type "protein_coding_CDS_not_defined"; transcript_name "Csn1s1-208"; exon_number 6; exon_id "ENSMUSE00001348896.2"; level 2; transcript_support_level "5"; mgi_id "MGI:88540"; tag "mRNA_end_NF"; havana_gene "OTTMUSG00000054070.1"; havana_transcript "OTTMUST00000136994.1";
chr5	HAVANA	start_codon	87818769	87818771	0	+	0	gene_id "ENSMUSG00000070702.10"; transcript_id "ENSMUST00000199506.5"; gene_type "protein_coding"; gene_name "Csn1s1"; transcript_type "protein_coding"; transcript_name "Csn1s1-211"; exon_number 6; exon_id "ENSMUSE00001352206.2"; level 2; protein_id "ENSMUSP00000143694.2"; transcript_support_level "3"; mgi_id "MGI:88540"; tag "mRNA_end_NF"; tag "cds_end_NF"; havana_gene "OTTMUSG00000054070.1"; havana_transcript "OTTMUST00000136993.1";
chr5	HAVANA	CDS	87818769	87818777	0	+	0	gene_id "ENSMUSG00000070702.10"; transcript_id "ENSMUST00000199506.5"; gene_type "protein_coding"; gene_name "Csn1s1"; transcript_type "protein_coding"; transcript_name "Csn1s1-211"; exon_number 6; exon_id "ENSMUSE00001352206.2"; level 2; protein_id "ENSMUSP00000143694.2"; transcript_support_level "3"; mgi_id "MGI:88540"; tag "mRNA_end_NF"; tag "cds_end_NF"; havana_gene "OTTMUSG00000054070.1"; havana_transcript "OTTMUST00000136993.1";
chr5	HAVANA	exon	87818862	87818900	0	+	.	gene_id "ENSMUSG00000070702.10"; transcript_id "ENSMUST00000199506.5"; gene_type "protein_coding"; gene_name "Csn1s1"; transcript_type "protein_coding"; transcript_name "Csn1s1-211"; exon_number 7; exon_id "ENSMUSE00000597731.2"; level 2; protein_id "ENSMUSP00000143694.2"; transcript_support_level "3"; mgi_id "MGI:88540"; tag "mRNA_end_NF"; tag "cds_end_NF"; havana_gene "OTTMUSG00000054070.1"; havana_transcript "OTTMUST00000136993.1";
chr5	HAVANA	CDS	87818862	87818900	0	+	0	gene_id "ENSMUSG00000070702.10"; transcript_id "ENSMUST00000199506.5"; gene_type "protein_coding"; gene_name "Csn1s1"; transcript_type "protein_coding"; transcript_name "Csn1s1-211"; exon_number 7; exon_id "ENSMUSE00000597731.2"; level 2; protein_id "ENSMUSP00000143694.2"; transcript_support_level "3"; mgi_id "MGI:88540"; tag "mRNA_end_NF"; tag "cds_end_NF"; havana_gene "OTTMUSG00000054070.1"; havana_transcript "OTTMUST00000136993.1";
chr5	HAVANA	exon	87818862	87818900	0	+	.	gene_id "ENSMUSG00000070702.10"; transcript_id "ENSMUST00000197631.5"; gene_type "protein_coding"; gene_name "Csn1s1"; transcript_type "protein_coding"; transcript_name "Csn1s1-205"; exon_number 7; exon_id "ENSMUSE00000597731.2"; level 2; protein_id "ENSMUSP00000142794.2"; transcript_support_level "1"; mgi_id "MGI:88540"; tag "basic"; tag "CCDS"; ccdsid "CCDS80314.1"; havana_gene "OTTMUSG00000054070.1"; havana_transcript "OTTMUST00000134354.1";
chr5	HAVANA	CDS	87818862	87818900	0	+	0	gene_id "ENSMUSG00000070702.10"; transcript_id "ENSMUST00000197631.5"; gene_type "protein_coding"; gene_name "Csn1s1"; transcript_type "protein_coding"; transcript_name "Csn1s1-205"; exon_number 7; exon_id "ENSMUSE00000597731.2"; level 2; protein_id "ENSMUSP00000142794.2"; transcript_support_level "1"; mgi_id "MGI:88540"; tag "basic"; tag "CCDS"; ccdsid "CCDS80314.1"; havana_gene "OTTMUSG00000054070.1"; havana_transcript "OTTMUST00000134354.1";
chr5	HAVANA	exon	87818862	87818900	0	+	.	gene_id "ENSMUSG00000070702.10"; transcript_id "ENSMUST00000094641.9"; gene_type "protein_coding"; gene_name "Csn1s1"; transcript_type "protein_coding"; transcript_name "Csn1s1-201"; exon_number 7; exon_id "ENSMUSE00000597731.2"; level 2; protein_id "ENSMUSP00000092225.5"; transcript_support_level "1"; mgi_id "MGI:88540"; tag "basic"; tag "Ensembl_canonical"; tag "GENCODE_Primary"; tag "appris_principal_1"; tag "CCDS"; ccdsid "CCDS51534.1"; havana_gene "OTTMUSG00000054070.1"; havana_transcript "OTTMUST00000134355.1";
chr5	HAVANA	CDS	87818862	87818900	0	+	0	gene_id "ENSMUSG00000070702.10"; transcript_id "ENSMUST00000094641.9"; gene_type "protein_coding"; gene_name "Csn1s1"; transcript_type "protein_coding"; transcript_name "Csn1s1-201"; exon_number 7; exon_id "ENSMUSE00000597731.2"; level 2; protein_id "ENSMUSP00000092225.5"; transcript_support_level "1"; mgi_id "MGI:88540"; tag "basic"; tag "Ensembl_canonical"; tag "GENCODE_Primary"; tag "appris_principal_1"; tag "CCDS"; ccdsid "CCDS51534.1"; havana_gene "OTTMUSG00000054070.1"; havana_transcript "OTTMUST00000134355.1";
chr5	HAVANA	exon	87818862	87818900	0	+	.	gene_id "ENSMUSG00000070702.10"; transcript_id "ENSMUST00000197911.5"; gene_type "protein_coding"; gene_name "Csn1s1"; transcript_type "protein_coding_CDS_not_defined"; transcript_name "Csn1s1-208"; exon_number 7; exon_id "ENSMUSE00001349597.2"; level 2; transcript_support_level "5"; mgi_id "MGI:88540"; tag "mRNA_end_NF"; havana_gene "OTTMUSG00000054070.1"; havana_transcript "OTTMUST00000136994.1";
chr5	HAVANA	exon	87818862	87818900	0	+	.	gene_id "ENSMUSG00000070702.10"; transcript_id "ENSMUST00000197157.2"; gene_type "protein_coding"; gene_name "Csn1s1"; transcript_type "nonsense_mediated_decay"; transcript_name "Csn1s1-204"; exon_number 1; exon_id "ENSMUSE00000597731.2"; level 2; protein_id "ENSMUSP00000142839.2"; transcript_support_level "3"; mgi_id "MGI:88540"; tag "mRNA_start_NF"; tag "cds_start_NF"; havana_gene "OTTMUSG00000054070.1"; havana_transcript "OTTMUST00000136996.1";
chr5	HAVANA	CDS	87818862	87818900	0	+	0	gene_id "ENSMUSG00000070702.10"; transcript_id "ENSMUST00000197157.2"; gene_type "protein_coding"; gene_name "Csn1s1"; transcript_type "nonsense_mediated_decay"; transcript_name "Csn1s1-204"; exon_number 1; exon_id "ENSMUSE00000597731.2"; level 2; protein_id "ENSMUSP00000142839.2"; transcript_support_level "3"; mgi_id "MGI:88540"; tag "mRNA_start_NF"; tag "cds_start_NF"; havana_gene "OTTMUSG00000054070.1"; havana_transcript "OTTMUST00000136996.1";
chr5	HAVANA	transcript	87818862	87824051	0	+	.	gene_id "ENSMUSG00000070702.10"; transcript_id "ENSMUST00000197157.2"; gene_type "protein_coding"; gene_name "Csn1s1"; transcript_type "nonsense_mediated_decay"; transcript_name "Csn1s1-204"; level 2; protein_id "ENSMUSP00000142839.2"; transcript_support_level "3"; mgi_id "MGI:88540"; tag "mRNA_start_NF"; tag "cds_start_NF"; havana_gene "OTTMUSG00000054070.1"; havana_transcript "OTTMUST00000136996.1";
chr5	HAVANA	exon	87818865	87818900	0	+	.	gene_id "ENSMUSG00000070702.10"; transcript_id "ENSMUST00000200344.5"; gene_type "protein_coding"; gene_name "Csn1s1"; transcript_type "retained_intron"; transcript_name "Csn1s1-213"; exon_number 7; exon_id "ENSMUSE00001352571.2"; level 2; transcript_support_level "1"; mgi_id "MGI:88540"; havana_gene "OTTMUSG00000054070.1"; havana_transcript "OTTMUST00000134353.1";
chr5	HAVANA	exon	87819373	87819407	0	+	.	gene_id "ENSMUSG00000070702.10"; transcript_id "ENSMUST00000198293.2"; gene_type "protein_coding"; gene_name "Csn1s1"; transcript_type "retained_intron"; transcript_name "Csn1s1-209"; exon_number 1; exon_id "ENSMUSE00001351434.2"; level 2; transcript_support_level "2"; mgi_id "MGI:88540"; tag "mRNA_end_NF"; havana_gene "OTTMUSG00000054070.1"; havana_transcript "OTTMUST00000136997.1";
chr5	HAVANA	transcript	87819373	87820298	0	+	.	gene_id "ENSMUSG00000070702.10"; transcript_id "ENSMUST00000198293.2"; gene_type "protein_coding"; gene_name "Csn1s1"; transcript_type "retained_intron"; transcript_name "Csn1s1-209"; level 2; transcript_support_level "2"; mgi_id "MGI:88540"; tag "mRNA_end_NF"; havana_gene "OTTMUSG00000054070.1"; havana_transcript "OTTMUST00000136997.1";
chr5	HAVANA	exon	87819384	87819407	0	+	.	gene_id "ENSMUSG00000070702.10"; transcript_id "ENSMUST00000200344.5"; gene_type "protein_coding"; gene_name "Csn1s1"; transcript_type "retained_intron"; transcript_name "Csn1s1-213"; exon_number 8; exon_id "ENSMUSE00001353498.2"; level 2; transcript_support_level "1"; mgi_id "MGI:88540"; havana_gene "OTTMUSG00000054070.1"; havana_transcript "OTTMUST00000134353.1";
chr5	HAVANA	exon	87819384	87819407	0	+	.	gene_id "ENSMUSG00000070702.10"; transcript_id "ENSMUST00000199506.5"; gene_type "protein_coding"; gene_name "Csn1s1"; transcript_type "protein_coding"; transcript_name "Csn1s1-211"; exon_number 8; exon_id "ENSMUSE00000597730.2"; level 2; protein_id "ENSMUSP00000143694.2"; transcript_support_level "3"; mgi_id "MGI:88540"; tag "mRNA_end_NF"; tag "cds_end_NF"; havana_gene "OTTMUSG00000054070.1"; havana_transcript "OTTMUST00000136993.1";
chr5	HAVANA	CDS	87819384	87819407	0	+	0	gene_id "ENSMUSG00000070702.10"; transcript_id "ENSMUST00000199506.5"; gene_type "protein_coding"; gene_name "Csn1s1"; transcript_type "protein_coding"; transcript_name "Csn1s1-211"; exon_number 8; exon_id "ENSMUSE00000597730.2"; level 2; protein_id "ENSMUSP00000143694.2"; transcript_support_level "3"; mgi_id "MGI:88540"; tag "mRNA_end_NF"; tag "cds_end_NF"; havana_gene "OTTMUSG00000054070.1"; havana_transcript "OTTMUST00000136993.1";
chr5	HAVANA	exon	87819384	87819407	0	+	.	gene_id "ENSMUSG00000070702.10"; transcript_id "ENSMUST00000197631.5"; gene_type "protein_coding"; gene_name "Csn1s1"; transcript_type "protein_coding"; transcript_name "Csn1s1-205"; exon_number 8; exon_id "ENSMUSE00000597730.2"; level 2; protein_id "ENSMUSP00000142794.2"; transcript_support_level "1"; mgi_id "MGI:88540"; tag "basic"; tag "CCDS"; ccdsid "CCDS80314.1"; havana_gene "OTTMUSG00000054070.1"; havana_transcript "OTTMUST00000134354.1";
chr5	HAVANA	CDS	87819384	87819407	0	+	0	gene_id "ENSMUSG00000070702.10"; transcript_id "ENSMUST00000197631.5"; gene_type "protein_coding"; gene_name "Csn1s1"; transcript_type "protein_coding"; transcript_name "Csn1s1-205"; exon_number 8; exon_id "ENSMUSE00000597730.2"; level 2; protein_id "ENSMUSP00000142794.2"; transcript_support_level "1"; mgi_id "MGI:88540"; tag "basic"; tag "CCDS"; ccdsid "CCDS80314.1"; havana_gene "OTTMUSG00000054070.1"; havana_transcript "OTTMUST00000134354.1";
chr5	HAVANA	exon	87819384	87819407	0	+	.	gene_id "ENSMUSG00000070702.10"; transcript_id "ENSMUST00000094641.9"; gene_type "protein_coding"; gene_name "Csn1s1"; transcript_type "protein_coding"; transcript_name "Csn1s1-201"; exon_number 8; exon_id "ENSMUSE00000597730.2"; level 2; protein_id "ENSMUSP00000092225.5"; transcript_support_level "1"; mgi_id "MGI:88540"; tag "basic"; tag "Ensembl_canonical"; tag "GENCODE_Primary"; tag "appris_principal_1"; tag "CCDS"; ccdsid "CCDS51534.1"; havana_gene "OTTMUSG00000054070.1"; havana_transcript "OTTMUST00000134355.1";
chr5	HAVANA	CDS	87819384	87819407	0	+	0	gene_id "ENSMUSG00000070702.10"; transcript_id "ENSMUST00000094641.9"; gene_type "protein_coding"; gene_name "Csn1s1"; transcript_type "protein_coding"; transcript_name "Csn1s1-201"; exon_number 8; exon_id "ENSMUSE00000597730.2"; level 2; protein_id "ENSMUSP00000092225.5"; transcript_support_level "1"; mgi_id "MGI:88540"; tag "basic"; tag "Ensembl_canonical"; tag "GENCODE_Primary"; tag "appris_principal_1"; tag "CCDS"; ccdsid "CCDS51534.1"; havana_gene "OTTMUSG00000054070.1"; havana_transcript "OTTMUST00000134355.1";
chr5	HAVANA	exon	87819384	87819407	0	+	.	gene_id "ENSMUSG00000070702.10"; transcript_id "ENSMUST00000197911.5"; gene_type "protein_coding"; gene_name "Csn1s1"; transcript_type "protein_coding_CDS_not_defined"; transcript_name "Csn1s1-208"; exon_number 8; exon_id "ENSMUSE00001353498.2"; level 2; transcript_support_level "5"; mgi_id "MGI:88540"; tag "mRNA_end_NF"; havana_gene "OTTMUSG00000054070.1"; havana_transcript "OTTMUST00000136994.1";
chr5	HAVANA	exon	87819384	87819407	0	+	.	gene_id "ENSMUSG00000070702.10"; transcript_id "ENSMUST00000197157.2"; gene_type "protein_coding"; gene_name "Csn1s1"; transcript_type "nonsense_mediated_decay"; transcript_name "Csn1s1-204"; exon_number 2; exon_id "ENSMUSE00000597730.2"; level 2; protein_id "ENSMUSP00000142839.2"; transcript_support_level "3"; mgi_id "MGI:88540"; tag "mRNA_start_NF"; tag "cds_start_NF"; havana_gene "OTTMUSG00000054070.1"; havana_transcript "OTTMUST00000136996.1";
chr5	HAVANA	CDS	87819384	87819407	0	+	0	gene_id "ENSMUSG00000070702.10"; transcript_id "ENSMUST00000197157.2"; gene_type "protein_coding"; gene_name "Csn1s1"; transcript_type "nonsense_mediated_decay"; transcript_name "Csn1s1-204"; exon_number 2; exon_id "ENSMUSE00000597730.2"; level 2; protein_id "ENSMUSP00000142839.2"; transcript_support_level "3"; mgi_id "MGI:88540"; tag "mRNA_start_NF"; tag "cds_start_NF"; havana_gene "OTTMUSG00000054070.1"; havana_transcript "OTTMUST00000136996.1";
chr5	HAVANA	exon	87820046	87820069	0	+	.	gene_id "ENSMUSG00000070702.10"; transcript_id "ENSMUST00000200344.5"; gene_type "protein_coding"; gene_name "Csn1s1"; transcript_type "retained_intron"; transcript_name "Csn1s1-213"; exon_number 9; exon_id "ENSMUSE00001349413.2"; level 2; transcript_support_level "1"; mgi_id "MGI:88540"; havana_gene "OTTMUSG00000054070.1"; havana_transcript "OTTMUST00000134353.1";
chr5	HAVANA	exon	87820046	87820069	0	+	.	gene_id "ENSMUSG00000070702.10"; transcript_id "ENSMUST00000199506.5"; gene_type "protein_coding"; gene_name "Csn1s1"; transcript_type "protein_coding"; transcript_name "Csn1s1-211"; exon_number 9; exon_id "ENSMUSE00000695124.2"; level 2; protein_id "ENSMUSP00000143694.2"; transcript_support_level "3"; mgi_id "MGI:88540"; tag "mRNA_end_NF"; tag "cds_end_NF"; havana_gene "OTTMUSG00000054070.1"; havana_transcript "OTTMUST00000136993.1";
chr5	HAVANA	CDS	87820046	87820069	0	+	0	gene_id "ENSMUSG00000070702.10"; transcript_id "ENSMUST00000199506.5"; gene_type "protein_coding"; gene_name "Csn1s1"; transcript_type "protein_coding"; transcript_name "Csn1s1-211"; exon_number 9; exon_id "ENSMUSE00000695124.2"; level 2; protein_id "ENSMUSP00000143694.2"; transcript_support_level "3"; mgi_id "MGI:88540"; tag "mRNA_end_NF"; tag "cds_end_NF"; havana_gene "OTTMUSG00000054070.1"; havana_transcript "OTTMUST00000136993.1";
chr5	HAVANA	exon	87820046	87820069	0	+	.	gene_id "ENSMUSG00000070702.10"; transcript_id "ENSMUST00000197631.5"; gene_type "protein_coding"; gene_name "Csn1s1"; transcript_type "protein_coding"; transcript_name "Csn1s1-205"; exon_number 9; exon_id "ENSMUSE00000695124.2"; level 2; protein_id "ENSMUSP00000142794.2"; transcript_support_level "1"; mgi_id "MGI:88540"; tag "basic"; tag "CCDS"; ccdsid "CCDS80314.1"; havana_gene "OTTMUSG00000054070.1"; havana_transcript "OTTMUST00000134354.1";
chr5	HAVANA	CDS	87820046	87820069	0	+	0	gene_id "ENSMUSG00000070702.10"; transcript_id "ENSMUST00000197631.5"; gene_type "protein_coding"; gene_name "Csn1s1"; transcript_type "protein_coding"; transcript_name "Csn1s1-205"; exon_number 9; exon_id "ENSMUSE00000695124.2"; level 2; protein_id "ENSMUSP00000142794.2"; transcript_support_level "1"; mgi_id "MGI:88540"; tag "basic"; tag "CCDS"; ccdsid "CCDS80314.1"; havana_gene "OTTMUSG00000054070.1"; havana_transcript "OTTMUST00000134354.1";
chr5	HAVANA	exon	87820046	87820069	0	+	.	gene_id "ENSMUSG00000070702.10"; transcript_id "ENSMUST00000094641.9"; gene_type "protein_coding"; gene_name "Csn1s1"; transcript_type "protein_coding"; transcript_name "Csn1s1-201"; exon_number 9; exon_id "ENSMUSE00000695124.2"; level 2; protein_id "ENSMUSP00000092225.5"; transcript_support_level "1"; mgi_id "MGI:88540"; tag "basic"; tag "Ensembl_canonical"; tag "GENCODE_Primary"; tag "appris_principal_1"; tag "CCDS"; ccdsid "CCDS51534.1"; havana_gene "OTTMUSG00000054070.1"; havana_transcript "OTTMUST00000134355.1";
chr5	HAVANA	CDS	87820046	87820069	0	+	0	gene_id "ENSMUSG00000070702.10"; transcript_id "ENSMUST00000094641.9"; gene_type "protein_coding"; gene_name "Csn1s1"; transcript_type "protein_coding"; transcript_name "Csn1s1-201"; exon_number 9; exon_id "ENSMUSE00000695124.2"; level 2; protein_id "ENSMUSP00000092225.5"; transcript_support_level "1"; mgi_id "MGI:88540"; tag "basic"; tag "Ensembl_canonical"; tag "GENCODE_Primary"; tag "appris_principal_1"; tag "CCDS"; ccdsid "CCDS51534.1"; havana_gene "OTTMUSG00000054070.1"; havana_transcript "OTTMUST00000134355.1";
chr5	HAVANA	exon	87820046	87820069	0	+	.	gene_id "ENSMUSG00000070702.10"; transcript_id "ENSMUST00000197911.5"; gene_type "protein_coding"; gene_name "Csn1s1"; transcript_type "protein_coding_CDS_not_defined"; transcript_name "Csn1s1-208"; exon_number 9; exon_id "ENSMUSE00001349413.2"; level 2; transcript_support_level "5"; mgi_id "MGI:88540"; tag "mRNA_end_NF"; havana_gene "OTTMUSG00000054070.1"; havana_transcript "OTTMUST00000136994.1";
chr5	HAVANA	exon	87820046	87820069	0	+	.	gene_id "ENSMUSG00000070702.10"; transcript_id "ENSMUST00000197157.2"; gene_type "protein_coding"; gene_name "Csn1s1"; transcript_type "nonsense_mediated_decay"; transcript_name "Csn1s1-204"; exon_number 3; exon_id "ENSMUSE00000695124.2"; level 2; protein_id "ENSMUSP00000142839.2"; transcript_support_level "3"; mgi_id "MGI:88540"; tag "mRNA_start_NF"; tag "cds_start_NF"; havana_gene "OTTMUSG00000054070.1"; havana_transcript "OTTMUST00000136996.1";
chr5	HAVANA	CDS	87820046	87820069	0	+	0	gene_id "ENSMUSG00000070702.10"; transcript_id "ENSMUST00000197157.2"; gene_type "protein_coding"; gene_name "Csn1s1"; transcript_type "nonsense_mediated_decay"; transcript_name "Csn1s1-204"; exon_number 3; exon_id "ENSMUSE00000695124.2"; level 2; protein_id "ENSMUSP00000142839.2"; transcript_support_level "3"; mgi_id "MGI:88540"; tag "mRNA_start_NF"; tag "cds_start_NF"; havana_gene "OTTMUSG00000054070.1"; havana_transcript "OTTMUST00000136996.1";
chr5	HAVANA	exon	87820046	87820298	0	+	.	gene_id "ENSMUSG00000070702.10"; transcript_id "ENSMUST00000198293.2"; gene_type "protein_coding"; gene_name "Csn1s1"; transcript_type "retained_intron"; transcript_name "Csn1s1-209"; exon_number 2; exon_id "ENSMUSE00001346823.2"; level 2; transcript_support_level "2"; mgi_id "MGI:88540"; tag "mRNA_end_NF"; havana_gene "OTTMUSG00000054070.1"; havana_transcript "OTTMUST00000136997.1";
chr5	HAVANA	exon	87821111	87821140	0	+	.	gene_id "ENSMUSG00000070702.10"; transcript_id "ENSMUST00000200344.5"; gene_type "protein_coding"; gene_name "Csn1s1"; transcript_type "retained_intron"; transcript_name "Csn1s1-213"; exon_number 10; exon_id "ENSMUSE00001348685.2"; level 2; transcript_support_level "1"; mgi_id "MGI:88540"; havana_gene "OTTMUSG00000054070.1"; havana_transcript "OTTMUST00000134353.1";
chr5	HAVANA	exon	87821111	87821140	0	+	.	gene_id "ENSMUSG00000070702.10"; transcript_id "ENSMUST00000199506.5"; gene_type "protein_coding"; gene_name "Csn1s1"; transcript_type "protein_coding"; transcript_name "Csn1s1-211"; exon_number 10; exon_id "ENSMUSE00000597728.4"; level 2; protein_id "ENSMUSP00000143694.2"; transcript_support_level "3"; mgi_id "MGI:88540"; tag "mRNA_end_NF"; tag "cds_end_NF"; havana_gene "OTTMUSG00000054070.1"; havana_transcript "OTTMUST00000136993.1";
chr5	HAVANA	CDS	87821111	87821140	0	+	0	gene_id "ENSMUSG00000070702.10"; transcript_id "ENSMUST00000199506.5"; gene_type "protein_coding"; gene_name "Csn1s1"; transcript_type "protein_coding"; transcript_name "Csn1s1-211"; exon_number 10; exon_id "ENSMUSE00000597728.4"; level 2; protein_id "ENSMUSP00000143694.2"; transcript_support_level "3"; mgi_id "MGI:88540"; tag "mRNA_end_NF"; tag "cds_end_NF"; havana_gene "OTTMUSG00000054070.1"; havana_transcript "OTTMUST00000136993.1";
chr5	HAVANA	exon	87821111	87821140	0	+	.	gene_id "ENSMUSG00000070702.10"; transcript_id "ENSMUST00000197631.5"; gene_type "protein_coding"; gene_name "Csn1s1"; transcript_type "protein_coding"; transcript_name "Csn1s1-205"; exon_number 10; exon_id "ENSMUSE00000597728.4"; level 2; protein_id "ENSMUSP00000142794.2"; transcript_support_level "1"; mgi_id "MGI:88540"; tag "basic"; tag "CCDS"; ccdsid "CCDS80314.1"; havana_gene "OTTMUSG00000054070.1"; havana_transcript "OTTMUST00000134354.1";
chr5	HAVANA	CDS	87821111	87821140	0	+	0	gene_id "ENSMUSG00000070702.10"; transcript_id "ENSMUST00000197631.5"; gene_type "protein_coding"; gene_name "Csn1s1"; transcript_type "protein_coding"; transcript_name "Csn1s1-205"; exon_number 10; exon_id "ENSMUSE00000597728.4"; level 2; protein_id "ENSMUSP00000142794.2"; transcript_support_level "1"; mgi_id "MGI:88540"; tag "basic"; tag "CCDS"; ccdsid "CCDS80314.1"; havana_gene "OTTMUSG00000054070.1"; havana_transcript "OTTMUST00000134354.1";
chr5	HAVANA	exon	87821111	87821140	0	+	.	gene_id "ENSMUSG00000070702.10"; transcript_id "ENSMUST00000094641.9"; gene_type "protein_coding"; gene_name "Csn1s1"; transcript_type "protein_coding"; transcript_name "Csn1s1-201"; exon_number 10; exon_id "ENSMUSE00000597728.4"; level 2; protein_id "ENSMUSP00000092225.5"; transcript_support_level "1"; mgi_id "MGI:88540"; tag "basic"; tag "Ensembl_canonical"; tag "GENCODE_Primary"; tag "appris_principal_1"; tag "CCDS"; ccdsid "CCDS51534.1"; havana_gene "OTTMUSG00000054070.1"; havana_transcript "OTTMUST00000134355.1";
chr5	HAVANA	CDS	87821111	87821140	0	+	0	gene_id "ENSMUSG00000070702.10"; transcript_id "ENSMUST00000094641.9"; gene_type "protein_coding"; gene_name "Csn1s1"; transcript_type "protein_coding"; transcript_name "Csn1s1-201"; exon_number 10; exon_id "ENSMUSE00000597728.4"; level 2; protein_id "ENSMUSP00000092225.5"; transcript_support_level "1"; mgi_id "MGI:88540"; tag "basic"; tag "Ensembl_canonical"; tag "GENCODE_Primary"; tag "appris_principal_1"; tag "CCDS"; ccdsid "CCDS51534.1"; havana_gene "OTTMUSG00000054070.1"; havana_transcript "OTTMUST00000134355.1";
chr5	HAVANA	exon	87821111	87821140	0	+	.	gene_id "ENSMUSG00000070702.10"; transcript_id "ENSMUST00000197911.5"; gene_type "protein_coding"; gene_name "Csn1s1"; transcript_type "protein_coding_CDS_not_defined"; transcript_name "Csn1s1-208"; exon_number 10; exon_id "ENSMUSE00001348685.2"; level 2; transcript_support_level "5"; mgi_id "MGI:88540"; tag "mRNA_end_NF"; havana_gene "OTTMUSG00000054070.1"; havana_transcript "OTTMUST00000136994.1";
chr5	HAVANA	exon	87821111	87821140	0	+	.	gene_id "ENSMUSG00000070702.10"; transcript_id "ENSMUST00000197157.2"; gene_type "protein_coding"; gene_name "Csn1s1"; transcript_type "nonsense_mediated_decay"; transcript_name "Csn1s1-204"; exon_number 4; exon_id "ENSMUSE00000597728.4"; level 2; protein_id "ENSMUSP00000142839.2"; transcript_support_level "3"; mgi_id "MGI:88540"; tag "mRNA_start_NF"; tag "cds_start_NF"; havana_gene "OTTMUSG00000054070.1"; havana_transcript "OTTMUST00000136996.1";
chr5	HAVANA	CDS	87821111	87821140	0	+	0	gene_id "ENSMUSG00000070702.10"; transcript_id "ENSMUST00000197157.2"; gene_type "protein_coding"; gene_name "Csn1s1"; transcript_type "nonsense_mediated_decay"; transcript_name "Csn1s1-204"; exon_number 4; exon_id "ENSMUSE00000597728.4"; level 2; protein_id "ENSMUSP00000142839.2"; transcript_support_level "3"; mgi_id "MGI:88540"; tag "mRNA_start_NF"; tag "cds_start_NF"; havana_gene "OTTMUSG00000054070.1"; havana_transcript "OTTMUST00000136996.1";
chr5	HAVANA	exon	87821914	87821946	0	+	.	gene_id "ENSMUSG00000070702.10"; transcript_id "ENSMUST00000200344.5"; gene_type "protein_coding"; gene_name "Csn1s1"; transcript_type "retained_intron"; transcript_name "Csn1s1-213"; exon_number 11; exon_id "ENSMUSE00001347196.2"; level 2; transcript_support_level "1"; mgi_id "MGI:88540"; havana_gene "OTTMUSG00000054070.1"; havana_transcript "OTTMUST00000134353.1";
chr5	HAVANA	exon	87821914	87821946	0	+	.	gene_id "ENSMUSG00000070702.10"; transcript_id "ENSMUST00000199506.5"; gene_type "protein_coding"; gene_name "Csn1s1"; transcript_type "protein_coding"; transcript_name "Csn1s1-211"; exon_number 11; exon_id "ENSMUSE00000597727.2"; level 2; protein_id "ENSMUSP00000143694.2"; transcript_support_level "3"; mgi_id "MGI:88540"; tag "mRNA_end_NF"; tag "cds_end_NF"; havana_gene "OTTMUSG00000054070.1"; havana_transcript "OTTMUST00000136993.1";
chr5	HAVANA	CDS	87821914	87821946	0	+	0	gene_id "ENSMUSG00000070702.10"; transcript_id "ENSMUST00000199506.5"; gene_type "protein_coding"; gene_name "Csn1s1"; transcript_type "protein_coding"; transcript_name "Csn1s1-211"; exon_number 11; exon_id "ENSMUSE00000597727.2"; level 2; protein_id "ENSMUSP00000143694.2"; transcript_support_level "3"; mgi_id "MGI:88540"; tag "mRNA_end_NF"; tag "cds_end_NF"; havana_gene "OTTMUSG00000054070.1"; havana_transcript "OTTMUST00000136993.1";
chr5	HAVANA	exon	87821914	87821946	0	+	.	gene_id "ENSMUSG00000070702.10"; transcript_id "ENSMUST00000197631.5"; gene_type "protein_coding"; gene_name "Csn1s1"; transcript_type "protein_coding"; transcript_name "Csn1s1-205"; exon_number 11; exon_id "ENSMUSE00000597727.2"; level 2; protein_id "ENSMUSP00000142794.2"; transcript_support_level "1"; mgi_id "MGI:88540"; tag "basic"; tag "CCDS"; ccdsid "CCDS80314.1"; havana_gene "OTTMUSG00000054070.1"; havana_transcript "OTTMUST00000134354.1";
chr5	HAVANA	CDS	87821914	87821946	0	+	0	gene_id "ENSMUSG00000070702.10"; transcript_id "ENSMUST00000197631.5"; gene_type "protein_coding"; gene_name "Csn1s1"; transcript_type "protein_coding"; transcript_name "Csn1s1-205"; exon_number 11; exon_id "ENSMUSE00000597727.2"; level 2; protein_id "ENSMUSP00000142794.2"; transcript_support_level "1"; mgi_id "MGI:88540"; tag "basic"; tag "CCDS"; ccdsid "CCDS80314.1"; havana_gene "OTTMUSG00000054070.1"; havana_transcript "OTTMUST00000134354.1";
chr5	HAVANA	exon	87821914	87821946	0	+	.	gene_id "ENSMUSG00000070702.10"; transcript_id "ENSMUST00000094641.9"; gene_type "protein_coding"; gene_name "Csn1s1"; transcript_type "protein_coding"; transcript_name "Csn1s1-201"; exon_number 11; exon_id "ENSMUSE00000597727.2"; level 2; protein_id "ENSMUSP00000092225.5"; transcript_support_level "1"; mgi_id "MGI:88540"; tag "basic"; tag "Ensembl_canonical"; tag "GENCODE_Primary"; tag "appris_principal_1"; tag "CCDS"; ccdsid "CCDS51534.1"; havana_gene "OTTMUSG00000054070.1"; havana_transcript "OTTMUST00000134355.1";
chr5	HAVANA	CDS	87821914	87821946	0	+	0	gene_id "ENSMUSG00000070702.10"; transcript_id "ENSMUST00000094641.9"; gene_type "protein_coding"; gene_name "Csn1s1"; transcript_type "protein_coding"; transcript_name "Csn1s1-201"; exon_number 11; exon_id "ENSMUSE00000597727.2"; level 2; protein_id "ENSMUSP00000092225.5"; transcript_support_level "1"; mgi_id "MGI:88540"; tag "basic"; tag "Ensembl_canonical"; tag "GENCODE_Primary"; tag "appris_principal_1"; tag "CCDS"; ccdsid "CCDS51534.1"; havana_gene "OTTMUSG00000054070.1"; havana_transcript "OTTMUST00000134355.1";
chr5	HAVANA	exon	87821914	87821946	0	+	.	gene_id "ENSMUSG00000070702.10"; transcript_id "ENSMUST00000197911.5"; gene_type "protein_coding"; gene_name "Csn1s1"; transcript_type "protein_coding_CDS_not_defined"; transcript_name "Csn1s1-208"; exon_number 11; exon_id "ENSMUSE00001347196.2"; level 2; transcript_support_level "5"; mgi_id "MGI:88540"; tag "mRNA_end_NF"; havana_gene "OTTMUSG00000054070.1"; havana_transcript "OTTMUST00000136994.1";
chr5	HAVANA	exon	87821914	87821946	0	+	.	gene_id "ENSMUSG00000070702.10"; transcript_id "ENSMUST00000197157.2"; gene_type "protein_coding"; gene_name "Csn1s1"; transcript_type "nonsense_mediated_decay"; transcript_name "Csn1s1-204"; exon_number 5; exon_id "ENSMUSE00000597727.2"; level 2; protein_id "ENSMUSP00000142839.2"; transcript_support_level "3"; mgi_id "MGI:88540"; tag "mRNA_start_NF"; tag "cds_start_NF"; havana_gene "OTTMUSG00000054070.1"; havana_transcript "OTTMUST00000136996.1";
chr5	HAVANA	CDS	87821914	87821946	0	+	0	gene_id "ENSMUSG00000070702.10"; transcript_id "ENSMUST00000197157.2"; gene_type "protein_coding"; gene_name "Csn1s1"; transcript_type "nonsense_mediated_decay"; transcript_name "Csn1s1-204"; exon_number 5; exon_id "ENSMUSE00000597727.2"; level 2; protein_id "ENSMUSP00000142839.2"; transcript_support_level "3"; mgi_id "MGI:88540"; tag "mRNA_start_NF"; tag "cds_start_NF"; havana_gene "OTTMUSG00000054070.1"; havana_transcript "OTTMUST00000136996.1";
chr5	HAVANA	exon	87822056	87822083	0	+	.	gene_id "ENSMUSG00000070702.10"; transcript_id "ENSMUST00000199506.5"; gene_type "protein_coding"; gene_name "Csn1s1"; transcript_type "protein_coding"; transcript_name "Csn1s1-211"; exon_number 12; exon_id "ENSMUSE00001347748.2"; level 2; protein_id "ENSMUSP00000143694.2"; transcript_support_level "3"; mgi_id "MGI:88540"; tag "mRNA_end_NF"; tag "cds_end_NF"; havana_gene "OTTMUSG00000054070.1"; havana_transcript "OTTMUST00000136993.1";
chr5	HAVANA	CDS	87822056	87822083	0	+	0	gene_id "ENSMUSG00000070702.10"; transcript_id "ENSMUST00000199506.5"; gene_type "protein_coding"; gene_name "Csn1s1"; transcript_type "protein_coding"; transcript_name "Csn1s1-211"; exon_number 12; exon_id "ENSMUSE00001347748.2"; level 2; protein_id "ENSMUSP00000143694.2"; transcript_support_level "3"; mgi_id "MGI:88540"; tag "mRNA_end_NF"; tag "cds_end_NF"; havana_gene "OTTMUSG00000054070.1"; havana_transcript "OTTMUST00000136993.1";
chr5	HAVANA	exon	87822056	87822100	0	+	.	gene_id "ENSMUSG00000070702.10"; transcript_id "ENSMUST00000197631.5"; gene_type "protein_coding"; gene_name "Csn1s1"; transcript_type "protein_coding"; transcript_name "Csn1s1-205"; exon_number 12; exon_id "ENSMUSE00000597726.2"; level 2; protein_id "ENSMUSP00000142794.2"; transcript_support_level "1"; mgi_id "MGI:88540"; tag "basic"; tag "CCDS"; ccdsid "CCDS80314.1"; havana_gene "OTTMUSG00000054070.1"; havana_transcript "OTTMUST00000134354.1";
chr5	HAVANA	CDS	87822056	87822100	0	+	0	gene_id "ENSMUSG00000070702.10"; transcript_id "ENSMUST00000197631.5"; gene_type "protein_coding"; gene_name "Csn1s1"; transcript_type "protein_coding"; transcript_name "Csn1s1-205"; exon_number 12; exon_id "ENSMUSE00000597726.2"; level 2; protein_id "ENSMUSP00000142794.2"; transcript_support_level "1"; mgi_id "MGI:88540"; tag "basic"; tag "CCDS"; ccdsid "CCDS80314.1"; havana_gene "OTTMUSG00000054070.1"; havana_transcript "OTTMUST00000134354.1";
chr5	HAVANA	exon	87822056	87822100	0	+	.	gene_id "ENSMUSG00000070702.10"; transcript_id "ENSMUST00000094641.9"; gene_type "protein_coding"; gene_name "Csn1s1"; transcript_type "protein_coding"; transcript_name "Csn1s1-201"; exon_number 12; exon_id "ENSMUSE00000597726.2"; level 2; protein_id "ENSMUSP00000092225.5"; transcript_support_level "1"; mgi_id "MGI:88540"; tag "basic"; tag "Ensembl_canonical"; tag "GENCODE_Primary"; tag "appris_principal_1"; tag "CCDS"; ccdsid "CCDS51534.1"; havana_gene "OTTMUSG00000054070.1"; havana_transcript "OTTMUST00000134355.1";
chr5	HAVANA	CDS	87822056	87822100	0	+	0	gene_id "ENSMUSG00000070702.10"; transcript_id "ENSMUST00000094641.9"; gene_type "protein_coding"; gene_name "Csn1s1"; transcript_type "protein_coding"; transcript_name "Csn1s1-201"; exon_number 12; exon_id "ENSMUSE00000597726.2"; level 2; protein_id "ENSMUSP00000092225.5"; transcript_support_level "1"; mgi_id "MGI:88540"; tag "basic"; tag "Ensembl_canonical"; tag "GENCODE_Primary"; tag "appris_principal_1"; tag "CCDS"; ccdsid "CCDS51534.1"; havana_gene "OTTMUSG00000054070.1"; havana_transcript "OTTMUST00000134355.1";
chr5	HAVANA	exon	87822056	87822100	0	+	.	gene_id "ENSMUSG00000070702.10"; transcript_id "ENSMUST00000197911.5"; gene_type "protein_coding"; gene_name "Csn1s1"; transcript_type "protein_coding_CDS_not_defined"; transcript_name "Csn1s1-208"; exon_number 12; exon_id "ENSMUSE00001357032.2"; level 2; transcript_support_level "5"; mgi_id "MGI:88540"; tag "mRNA_end_NF"; havana_gene "OTTMUSG00000054070.1"; havana_transcript "OTTMUST00000136994.1";
chr5	HAVANA	exon	87822056	87822100	0	+	.	gene_id "ENSMUSG00000070702.10"; transcript_id "ENSMUST00000197157.2"; gene_type "protein_coding"; gene_name "Csn1s1"; transcript_type "nonsense_mediated_decay"; transcript_name "Csn1s1-204"; exon_number 6; exon_id "ENSMUSE00000597726.2"; level 2; protein_id "ENSMUSP00000142839.2"; transcript_support_level "3"; mgi_id "MGI:88540"; tag "mRNA_start_NF"; tag "cds_start_NF"; havana_gene "OTTMUSG00000054070.1"; havana_transcript "OTTMUST00000136996.1";
chr5	HAVANA	CDS	87822056	87822100	0	+	0	gene_id "ENSMUSG00000070702.10"; transcript_id "ENSMUST00000197157.2"; gene_type "protein_coding"; gene_name "Csn1s1"; transcript_type "nonsense_mediated_decay"; transcript_name "Csn1s1-204"; exon_number 6; exon_id "ENSMUSE00000597726.2"; level 2; protein_id "ENSMUSP00000142839.2"; transcript_support_level "3"; mgi_id "MGI:88540"; tag "mRNA_start_NF"; tag "cds_start_NF"; havana_gene "OTTMUSG00000054070.1"; havana_transcript "OTTMUST00000136996.1";
chr5	HAVANA	exon	87822056	87822474	0	+	.	gene_id "ENSMUSG00000070702.10"; transcript_id "ENSMUST00000200344.5"; gene_type "protein_coding"; gene_name "Csn1s1"; transcript_type "retained_intron"; transcript_name "Csn1s1-213"; exon_number 12; exon_id "ENSMUSE00001348498.2"; level 2; transcript_support_level "1"; mgi_id "MGI:88540"; havana_gene "OTTMUSG00000054070.1"; havana_transcript "OTTMUST00000134353.1";
chr5	HAVANA	exon	87822872	87822913	0	+	.	gene_id "ENSMUSG00000070702.10"; transcript_id "ENSMUST00000197631.5"; gene_type "protein_coding"; gene_name "Csn1s1"; transcript_type "protein_coding"; transcript_name "Csn1s1-205"; exon_number 13; exon_id "ENSMUSE00000597725.2"; level 2; protein_id "ENSMUSP00000142794.2"; transcript_support_level "1"; mgi_id "MGI:88540"; tag "basic"; tag "CCDS"; ccdsid "CCDS80314.1"; havana_gene "OTTMUSG00000054070.1"; havana_transcript "OTTMUST00000134354.1";
chr5	HAVANA	CDS	87822872	87822913	0	+	0	gene_id "ENSMUSG00000070702.10"; transcript_id "ENSMUST00000197631.5"; gene_type "protein_coding"; gene_name "Csn1s1"; transcript_type "protein_coding"; transcript_name "Csn1s1-205"; exon_number 13; exon_id "ENSMUSE00000597725.2"; level 2; protein_id "ENSMUSP00000142794.2"; transcript_support_level "1"; mgi_id "MGI:88540"; tag "basic"; tag "CCDS"; ccdsid "CCDS80314.1"; havana_gene "OTTMUSG00000054070.1"; havana_transcript "OTTMUST00000134354.1";
chr5	HAVANA	exon	87822872	87822913	0	+	.	gene_id "ENSMUSG00000070702.10"; transcript_id "ENSMUST00000094641.9"; gene_type "protein_coding"; gene_name "Csn1s1"; transcript_type "protein_coding"; transcript_name "Csn1s1-201"; exon_number 13; exon_id "ENSMUSE00000597725.2"; level 2; protein_id "ENSMUSP00000092225.5"; transcript_support_level "1"; mgi_id "MGI:88540"; tag "basic"; tag "Ensembl_canonical"; tag "GENCODE_Primary"; tag "appris_principal_1"; tag "CCDS"; ccdsid "CCDS51534.1"; havana_gene "OTTMUSG00000054070.1"; havana_transcript "OTTMUST00000134355.1";
chr5	HAVANA	CDS	87822872	87822913	0	+	0	gene_id "ENSMUSG00000070702.10"; transcript_id "ENSMUST00000094641.9"; gene_type "protein_coding"; gene_name "Csn1s1"; transcript_type "protein_coding"; transcript_name "Csn1s1-201"; exon_number 13; exon_id "ENSMUSE00000597725.2"; level 2; protein_id "ENSMUSP00000092225.5"; transcript_support_level "1"; mgi_id "MGI:88540"; tag "basic"; tag "Ensembl_canonical"; tag "GENCODE_Primary"; tag "appris_principal_1"; tag "CCDS"; ccdsid "CCDS51534.1"; havana_gene "OTTMUSG00000054070.1"; havana_transcript "OTTMUST00000134355.1";
chr5	HAVANA	exon	87822872	87822913	0	+	.	gene_id "ENSMUSG00000070702.10"; transcript_id "ENSMUST00000197157.2"; gene_type "protein_coding"; gene_name "Csn1s1"; transcript_type "nonsense_mediated_decay"; transcript_name "Csn1s1-204"; exon_number 7; exon_id "ENSMUSE00000597725.2"; level 2; protein_id "ENSMUSP00000142839.2"; transcript_support_level "3"; mgi_id "MGI:88540"; tag "mRNA_start_NF"; tag "cds_start_NF"; havana_gene "OTTMUSG00000054070.1"; havana_transcript "OTTMUST00000136996.1";
chr5	HAVANA	CDS	87822872	87822913	0	+	0	gene_id "ENSMUSG00000070702.10"; transcript_id "ENSMUST00000197157.2"; gene_type "protein_coding"; gene_name "Csn1s1"; transcript_type "nonsense_mediated_decay"; transcript_name "Csn1s1-204"; exon_number 7; exon_id "ENSMUSE00000597725.2"; level 2; protein_id "ENSMUSP00000142839.2"; transcript_support_level "3"; mgi_id "MGI:88540"; tag "mRNA_start_NF"; tag "cds_start_NF"; havana_gene "OTTMUSG00000054070.1"; havana_transcript "OTTMUST00000136996.1";
chr5	HAVANA	exon	87822872	87822939	0	+	.	gene_id "ENSMUSG00000070702.10"; transcript_id "ENSMUST00000197911.5"; gene_type "protein_coding"; gene_name "Csn1s1"; transcript_type "protein_coding_CDS_not_defined"; transcript_name "Csn1s1-208"; exon_number 13; exon_id "ENSMUSE00001353048.2"; level 2; transcript_support_level "5"; mgi_id "MGI:88540"; tag "mRNA_end_NF"; havana_gene "OTTMUSG00000054070.1"; havana_transcript "OTTMUST00000136994.1";
chr5	HAVANA	exon	87823342	87823359	0	+	.	gene_id "ENSMUSG00000070702.10"; transcript_id "ENSMUST00000197631.5"; gene_type "protein_coding"; gene_name "Csn1s1"; transcript_type "protein_coding"; transcript_name "Csn1s1-205"; exon_number 14; exon_id "ENSMUSE00001473537.2"; level 2; protein_id "ENSMUSP00000142794.2"; transcript_support_level "1"; mgi_id "MGI:88540"; tag "basic"; tag "CCDS"; ccdsid "CCDS80314.1"; havana_gene "OTTMUSG00000054070.1"; havana_transcript "OTTMUST00000134354.1";
chr5	HAVANA	CDS	87823342	87823359	0	+	0	gene_id "ENSMUSG00000070702.10"; transcript_id "ENSMUST00000197631.5"; gene_type "protein_coding"; gene_name "Csn1s1"; transcript_type "protein_coding"; transcript_name "Csn1s1-205"; exon_number 14; exon_id "ENSMUSE00001473537.2"; level 2; protein_id "ENSMUSP00000142794.2"; transcript_support_level "1"; mgi_id "MGI:88540"; tag "basic"; tag "CCDS"; ccdsid "CCDS80314.1"; havana_gene "OTTMUSG00000054070.1"; havana_transcript "OTTMUST00000134354.1";
chr5	HAVANA	exon	87823342	87823359	0	+	.	gene_id "ENSMUSG00000070702.10"; transcript_id "ENSMUST00000094641.9"; gene_type "protein_coding"; gene_name "Csn1s1"; transcript_type "protein_coding"; transcript_name "Csn1s1-201"; exon_number 14; exon_id "ENSMUSE00001473537.2"; level 2; protein_id "ENSMUSP00000092225.5"; transcript_support_level "1"; mgi_id "MGI:88540"; tag "basic"; tag "Ensembl_canonical"; tag "GENCODE_Primary"; tag "appris_principal_1"; tag "CCDS"; ccdsid "CCDS51534.1"; havana_gene "OTTMUSG00000054070.1"; havana_transcript "OTTMUST00000134355.1";
chr5	HAVANA	CDS	87823342	87823359	0	+	0	gene_id "ENSMUSG00000070702.10"; transcript_id "ENSMUST00000094641.9"; gene_type "protein_coding"; gene_name "Csn1s1"; transcript_type "protein_coding"; transcript_name "Csn1s1-201"; exon_number 14; exon_id "ENSMUSE00001473537.2"; level 2; protein_id "ENSMUSP00000092225.5"; transcript_support_level "1"; mgi_id "MGI:88540"; tag "basic"; tag "Ensembl_canonical"; tag "GENCODE_Primary"; tag "appris_principal_1"; tag "CCDS"; ccdsid "CCDS51534.1"; havana_gene "OTTMUSG00000054070.1"; havana_transcript "OTTMUST00000134355.1";
chr5	HAVANA	exon	87823342	87823359	0	+	.	gene_id "ENSMUSG00000070702.10"; transcript_id "ENSMUST00000197157.2"; gene_type "protein_coding"; gene_name "Csn1s1"; transcript_type "nonsense_mediated_decay"; transcript_name "Csn1s1-204"; exon_number 8; exon_id "ENSMUSE00001473537.2"; level 2; protein_id "ENSMUSP00000142839.2"; transcript_support_level "3"; mgi_id "MGI:88540"; tag "mRNA_start_NF"; tag "cds_start_NF"; havana_gene "OTTMUSG00000054070.1"; havana_transcript "OTTMUST00000136996.1";
chr5	HAVANA	CDS	87823342	87823359	0	+	0	gene_id "ENSMUSG00000070702.10"; transcript_id "ENSMUST00000197157.2"; gene_type "protein_coding"; gene_name "Csn1s1"; transcript_type "nonsense_mediated_decay"; transcript_name "Csn1s1-204"; exon_number 8; exon_id "ENSMUSE00001473537.2"; level 2; protein_id "ENSMUSP00000142839.2"; transcript_support_level "3"; mgi_id "MGI:88540"; tag "mRNA_start_NF"; tag "cds_start_NF"; havana_gene "OTTMUSG00000054070.1"; havana_transcript "OTTMUST00000136996.1";
chr5	HAVANA	exon	87823470	87823487	0	+	.	gene_id "ENSMUSG00000070702.10"; transcript_id "ENSMUST00000197631.5"; gene_type "protein_coding"; gene_name "Csn1s1"; transcript_type "protein_coding"; transcript_name "Csn1s1-205"; exon_number 15; exon_id "ENSMUSE00001470221.2"; level 2; protein_id "ENSMUSP00000142794.2"; transcript_support_level "1"; mgi_id "MGI:88540"; tag "basic"; tag "CCDS"; ccdsid "CCDS80314.1"; havana_gene "OTTMUSG00000054070.1"; havana_transcript "OTTMUST00000134354.1";
chr5	HAVANA	CDS	87823470	87823487	0	+	0	gene_id "ENSMUSG00000070702.10"; transcript_id "ENSMUST00000197631.5"; gene_type "protein_coding"; gene_name "Csn1s1"; transcript_type "protein_coding"; transcript_name "Csn1s1-205"; exon_number 15; exon_id "ENSMUSE00001470221.2"; level 2; protein_id "ENSMUSP00000142794.2"; transcript_support_level "1"; mgi_id "MGI:88540"; tag "basic"; tag "CCDS"; ccdsid "CCDS80314.1"; havana_gene "OTTMUSG00000054070.1"; havana_transcript "OTTMUST00000134354.1";
chr5	HAVANA	exon	87823470	87823487	0	+	.	gene_id "ENSMUSG00000070702.10"; transcript_id "ENSMUST00000094641.9"; gene_type "protein_coding"; gene_name "Csn1s1"; transcript_type "protein_coding"; transcript_name "Csn1s1-201"; exon_number 15; exon_id "ENSMUSE00001470221.2"; level 2; protein_id "ENSMUSP00000092225.5"; transcript_support_level "1"; mgi_id "MGI:88540"; tag "basic"; tag "Ensembl_canonical"; tag "GENCODE_Primary"; tag "appris_principal_1"; tag "CCDS"; ccdsid "CCDS51534.1"; havana_gene "OTTMUSG00000054070.1"; havana_transcript "OTTMUST00000134355.1";
chr5	HAVANA	CDS	87823470	87823487	0	+	0	gene_id "ENSMUSG00000070702.10"; transcript_id "ENSMUST00000094641.9"; gene_type "protein_coding"; gene_name "Csn1s1"; transcript_type "protein_coding"; transcript_name "Csn1s1-201"; exon_number 15; exon_id "ENSMUSE00001470221.2"; level 2; protein_id "ENSMUSP00000092225.5"; transcript_support_level "1"; mgi_id "MGI:88540"; tag "basic"; tag "Ensembl_canonical"; tag "GENCODE_Primary"; tag "appris_principal_1"; tag "CCDS"; ccdsid "CCDS51534.1"; havana_gene "OTTMUSG00000054070.1"; havana_transcript "OTTMUST00000134355.1";
chr5	HAVANA	CDS	87823470	87823604	0	+	0	gene_id "ENSMUSG00000070702.10"; transcript_id "ENSMUST00000197157.2"; gene_type "protein_coding"; gene_name "Csn1s1"; transcript_type "nonsense_mediated_decay"; transcript_name "Csn1s1-204"; exon_number 9; exon_id "ENSMUSE00001350136.2"; level 2; protein_id "ENSMUSP00000142839.2"; transcript_support_level "3"; mgi_id "MGI:88540"; tag "mRNA_start_NF"; tag "cds_start_NF"; havana_gene "OTTMUSG00000054070.1"; havana_transcript "OTTMUST00000136996.1";
chr5	HAVANA	exon	87823470	87823856	0	+	.	gene_id "ENSMUSG00000070702.10"; transcript_id "ENSMUST00000197157.2"; gene_type "protein_coding"; gene_name "Csn1s1"; transcript_type "nonsense_mediated_decay"; transcript_name "Csn1s1-204"; exon_number 9; exon_id "ENSMUSE00001350136.2"; level 2; protein_id "ENSMUSP00000142839.2"; transcript_support_level "3"; mgi_id "MGI:88540"; tag "mRNA_start_NF"; tag "cds_start_NF"; havana_gene "OTTMUSG00000054070.1"; havana_transcript "OTTMUST00000136996.1";
chr5	HAVANA	exon	87823586	87823603	0	+	.	gene_id "ENSMUSG00000070702.10"; transcript_id "ENSMUST00000197631.5"; gene_type "protein_coding"; gene_name "Csn1s1"; transcript_type "protein_coding"; transcript_name "Csn1s1-205"; exon_number 16; exon_id "ENSMUSE00001470696.2"; level 2; protein_id "ENSMUSP00000142794.2"; transcript_support_level "1"; mgi_id "MGI:88540"; tag "basic"; tag "CCDS"; ccdsid "CCDS80314.1"; havana_gene "OTTMUSG00000054070.1"; havana_transcript "OTTMUST00000134354.1";
chr5	HAVANA	CDS	87823586	87823603	0	+	0	gene_id "ENSMUSG00000070702.10"; transcript_id "ENSMUST00000197631.5"; gene_type "protein_coding"; gene_name "Csn1s1"; transcript_type "protein_coding"; transcript_name "Csn1s1-205"; exon_number 16; exon_id "ENSMUSE00001470696.2"; level 2; protein_id "ENSMUSP00000142794.2"; transcript_support_level "1"; mgi_id "MGI:88540"; tag "basic"; tag "CCDS"; ccdsid "CCDS80314.1"; havana_gene "OTTMUSG00000054070.1"; havana_transcript "OTTMUST00000134354.1";
chr5	HAVANA	exon	87823586	87823603	0	+	.	gene_id "ENSMUSG00000070702.10"; transcript_id "ENSMUST00000094641.9"; gene_type "protein_coding"; gene_name "Csn1s1"; transcript_type "protein_coding"; transcript_name "Csn1s1-201"; exon_number 16; exon_id "ENSMUSE00001470696.2"; level 2; protein_id "ENSMUSP00000092225.5"; transcript_support_level "1"; mgi_id "MGI:88540"; tag "basic"; tag "Ensembl_canonical"; tag "GENCODE_Primary"; tag "appris_principal_1"; tag "CCDS"; ccdsid "CCDS51534.1"; havana_gene "OTTMUSG00000054070.1"; havana_transcript "OTTMUST00000134355.1";
chr5	HAVANA	CDS	87823586	87823603	0	+	0	gene_id "ENSMUSG00000070702.10"; transcript_id "ENSMUST00000094641.9"; gene_type "protein_coding"; gene_name "Csn1s1"; transcript_type "protein_coding"; transcript_name "Csn1s1-201"; exon_number 16; exon_id "ENSMUSE00001470696.2"; level 2; protein_id "ENSMUSP00000092225.5"; transcript_support_level "1"; mgi_id "MGI:88540"; tag "basic"; tag "Ensembl_canonical"; tag "GENCODE_Primary"; tag "appris_principal_1"; tag "CCDS"; ccdsid "CCDS51534.1"; havana_gene "OTTMUSG00000054070.1"; havana_transcript "OTTMUST00000134355.1";
chr5	HAVANA	stop_codon	87823605	87823607	0	+	0	gene_id "ENSMUSG00000070702.10"; transcript_id "ENSMUST00000197157.2"; gene_type "protein_coding"; gene_name "Csn1s1"; transcript_type "nonsense_mediated_decay"; transcript_name "Csn1s1-204"; exon_number 9; exon_id "ENSMUSE00001350136.2"; level 2; protein_id "ENSMUSP00000142839.2"; transcript_support_level "3"; mgi_id "MGI:88540"; tag "mRNA_start_NF"; tag "cds_start_NF"; havana_gene "OTTMUSG00000054070.1"; havana_transcript "OTTMUST00000136996.1";
chr5	HAVANA	UTR	87823605	87823856	0	+	.	gene_id "ENSMUSG00000070702.10"; transcript_id "ENSMUST00000197157.2"; gene_type "protein_coding"; gene_name "Csn1s1"; transcript_type "nonsense_mediated_decay"; transcript_name "Csn1s1-204"; exon_number 9; exon_id "ENSMUSE00001350136.2"; level 2; protein_id "ENSMUSP00000142839.2"; transcript_support_level "3"; mgi_id "MGI:88540"; tag "mRNA_start_NF"; tag "cds_start_NF"; havana_gene "OTTMUSG00000054070.1"; havana_transcript "OTTMUST00000136996.1";
chr5	HAVANA	exon	87823714	87823731	0	+	.	gene_id "ENSMUSG00000070702.10"; transcript_id "ENSMUST00000197631.5"; gene_type "protein_coding"; gene_name "Csn1s1"; transcript_type "protein_coding"; transcript_name "Csn1s1-205"; exon_number 17; exon_id "ENSMUSE00001468411.2"; level 2; protein_id "ENSMUSP00000142794.2"; transcript_support_level "1"; mgi_id "MGI:88540"; tag "basic"; tag "CCDS"; ccdsid "CCDS80314.1"; havana_gene "OTTMUSG00000054070.1"; havana_transcript "OTTMUST00000134354.1";
chr5	HAVANA	CDS	87823714	87823731	0	+	0	gene_id "ENSMUSG00000070702.10"; transcript_id "ENSMUST00000197631.5"; gene_type "protein_coding"; gene_name "Csn1s1"; transcript_type "protein_coding"; transcript_name "Csn1s1-205"; exon_number 17; exon_id "ENSMUSE00001468411.2"; level 2; protein_id "ENSMUSP00000142794.2"; transcript_support_level "1"; mgi_id "MGI:88540"; tag "basic"; tag "CCDS"; ccdsid "CCDS80314.1"; havana_gene "OTTMUSG00000054070.1"; havana_transcript "OTTMUST00000134354.1";
chr5	HAVANA	exon	87823714	87823731	0	+	.	gene_id "ENSMUSG00000070702.10"; transcript_id "ENSMUST00000094641.9"; gene_type "protein_coding"; gene_name "Csn1s1"; transcript_type "protein_coding"; transcript_name "Csn1s1-201"; exon_number 17; exon_id "ENSMUSE00001468411.2"; level 2; protein_id "ENSMUSP00000092225.5"; transcript_support_level "1"; mgi_id "MGI:88540"; tag "basic"; tag "Ensembl_canonical"; tag "GENCODE_Primary"; tag "appris_principal_1"; tag "CCDS"; ccdsid "CCDS51534.1"; havana_gene "OTTMUSG00000054070.1"; havana_transcript "OTTMUST00000134355.1";
chr5	HAVANA	CDS	87823714	87823731	0	+	0	gene_id "ENSMUSG00000070702.10"; transcript_id "ENSMUST00000094641.9"; gene_type "protein_coding"; gene_name "Csn1s1"; transcript_type "protein_coding"; transcript_name "Csn1s1-201"; exon_number 17; exon_id "ENSMUSE00001468411.2"; level 2; protein_id "ENSMUSP00000092225.5"; transcript_support_level "1"; mgi_id "MGI:88540"; tag "basic"; tag "Ensembl_canonical"; tag "GENCODE_Primary"; tag "appris_principal_1"; tag "CCDS"; ccdsid "CCDS51534.1"; havana_gene "OTTMUSG00000054070.1"; havana_transcript "OTTMUST00000134355.1";
chr5	HAVANA	exon	87823839	87823856	0	+	.	gene_id "ENSMUSG00000070702.10"; transcript_id "ENSMUST00000197631.5"; gene_type "protein_coding"; gene_name "Csn1s1"; transcript_type "protein_coding"; transcript_name "Csn1s1-205"; exon_number 18; exon_id "ENSMUSE00001470948.2"; level 2; protein_id "ENSMUSP00000142794.2"; transcript_support_level "1"; mgi_id "MGI:88540"; tag "basic"; tag "CCDS"; ccdsid "CCDS80314.1"; havana_gene "OTTMUSG00000054070.1"; havana_transcript "OTTMUST00000134354.1";
chr5	HAVANA	CDS	87823839	87823856	0	+	0	gene_id "ENSMUSG00000070702.10"; transcript_id "ENSMUST00000197631.5"; gene_type "protein_coding"; gene_name "Csn1s1"; transcript_type "protein_coding"; transcript_name "Csn1s1-205"; exon_number 18; exon_id "ENSMUSE00001470948.2"; level 2; protein_id "ENSMUSP00000142794.2"; transcript_support_level "1"; mgi_id "MGI:88540"; tag "basic"; tag "CCDS"; ccdsid "CCDS80314.1"; havana_gene "OTTMUSG00000054070.1"; havana_transcript "OTTMUST00000134354.1";
chr5	HAVANA	exon	87823839	87823856	0	+	.	gene_id "ENSMUSG00000070702.10"; transcript_id "ENSMUST00000094641.9"; gene_type "protein_coding"; gene_name "Csn1s1"; transcript_type "protein_coding"; transcript_name "Csn1s1-201"; exon_number 18; exon_id "ENSMUSE00001470948.2"; level 2; protein_id "ENSMUSP00000092225.5"; transcript_support_level "1"; mgi_id "MGI:88540"; tag "basic"; tag "Ensembl_canonical"; tag "GENCODE_Primary"; tag "appris_principal_1"; tag "CCDS"; ccdsid "CCDS51534.1"; havana_gene "OTTMUSG00000054070.1"; havana_transcript "OTTMUST00000134355.1";
chr5	HAVANA	CDS	87823839	87823856	0	+	0	gene_id "ENSMUSG00000070702.10"; transcript_id "ENSMUST00000094641.9"; gene_type "protein_coding"; gene_name "Csn1s1"; transcript_type "protein_coding"; transcript_name "Csn1s1-201"; exon_number 18; exon_id "ENSMUSE00001470948.2"; level 2; protein_id "ENSMUSP00000092225.5"; transcript_support_level "1"; mgi_id "MGI:88540"; tag "basic"; tag "Ensembl_canonical"; tag "GENCODE_Primary"; tag "appris_principal_1"; tag "CCDS"; ccdsid "CCDS51534.1"; havana_gene "OTTMUSG00000054070.1"; havana_transcript "OTTMUST00000134355.1";
chr5	HAVANA	exon	87823973	87823990	0	+	.	gene_id "ENSMUSG00000070702.10"; transcript_id "ENSMUST00000197631.5"; gene_type "protein_coding"; gene_name "Csn1s1"; transcript_type "protein_coding"; transcript_name "Csn1s1-205"; exon_number 19; exon_id "ENSMUSE00001468853.2"; level 2; protein_id "ENSMUSP00000142794.2"; transcript_support_level "1"; mgi_id "MGI:88540"; tag "basic"; tag "CCDS"; ccdsid "CCDS80314.1"; havana_gene "OTTMUSG00000054070.1"; havana_transcript "OTTMUST00000134354.1";
chr5	HAVANA	CDS	87823973	87823990	0	+	0	gene_id "ENSMUSG00000070702.10"; transcript_id "ENSMUST00000197631.5"; gene_type "protein_coding"; gene_name "Csn1s1"; transcript_type "protein_coding"; transcript_name "Csn1s1-205"; exon_number 19; exon_id "ENSMUSE00001468853.2"; level 2; protein_id "ENSMUSP00000142794.2"; transcript_support_level "1"; mgi_id "MGI:88540"; tag "basic"; tag "CCDS"; ccdsid "CCDS80314.1"; havana_gene "OTTMUSG00000054070.1"; havana_transcript "OTTMUST00000134354.1";
chr5	HAVANA	exon	87823973	87823990	0	+	.	gene_id "ENSMUSG00000070702.10"; transcript_id "ENSMUST00000094641.9"; gene_type "protein_coding"; gene_name "Csn1s1"; transcript_type "protein_coding"; transcript_name "Csn1s1-201"; exon_number 19; exon_id "ENSMUSE00001468853.2"; level 2; protein_id "ENSMUSP00000092225.5"; transcript_support_level "1"; mgi_id "MGI:88540"; tag "basic"; tag "Ensembl_canonical"; tag "GENCODE_Primary"; tag "appris_principal_1"; tag "CCDS"; ccdsid "CCDS51534.1"; havana_gene "OTTMUSG00000054070.1"; havana_transcript "OTTMUST00000134355.1";
chr5	HAVANA	CDS	87823973	87823990	0	+	0	gene_id "ENSMUSG00000070702.10"; transcript_id "ENSMUST00000094641.9"; gene_type "protein_coding"; gene_name "Csn1s1"; transcript_type "protein_coding"; transcript_name "Csn1s1-201"; exon_number 19; exon_id "ENSMUSE00001468853.2"; level 2; protein_id "ENSMUSP00000092225.5"; transcript_support_level "1"; mgi_id "MGI:88540"; tag "basic"; tag "Ensembl_canonical"; tag "GENCODE_Primary"; tag "appris_principal_1"; tag "CCDS"; ccdsid "CCDS51534.1"; havana_gene "OTTMUSG00000054070.1"; havana_transcript "OTTMUST00000134355.1";
chr5	HAVANA	exon	87823973	87824051	0	+	.	gene_id "ENSMUSG00000070702.10"; transcript_id "ENSMUST00000197157.2"; gene_type "protein_coding"; gene_name "Csn1s1"; transcript_type "nonsense_mediated_decay"; transcript_name "Csn1s1-204"; exon_number 10; exon_id "ENSMUSE00001356371.2"; level 2; protein_id "ENSMUSP00000142839.2"; transcript_support_level "3"; mgi_id "MGI:88540"; tag "mRNA_start_NF"; tag "cds_start_NF"; havana_gene "OTTMUSG00000054070.1"; havana_transcript "OTTMUST00000136996.1";
chr5	HAVANA	UTR	87823973	87824051	0	+	.	gene_id "ENSMUSG00000070702.10"; transcript_id "ENSMUST00000197157.2"; gene_type "protein_coding"; gene_name "Csn1s1"; transcript_type "nonsense_mediated_decay"; transcript_name "Csn1s1-204"; exon_number 10; exon_id "ENSMUSE00001356371.2"; level 2; protein_id "ENSMUSP00000142839.2"; transcript_support_level "3"; mgi_id "MGI:88540"; tag "mRNA_start_NF"; tag "cds_start_NF"; havana_gene "OTTMUSG00000054070.1"; havana_transcript "OTTMUST00000136996.1";
chr5	HAVANA	exon	87824096	87824113	0	+	.	gene_id "ENSMUSG00000070702.10"; transcript_id "ENSMUST00000197631.5"; gene_type "protein_coding"; gene_name "Csn1s1"; transcript_type "protein_coding"; transcript_name "Csn1s1-205"; exon_number 20; exon_id "ENSMUSE00001468615.2"; level 2; protein_id "ENSMUSP00000142794.2"; transcript_support_level "1"; mgi_id "MGI:88540"; tag "basic"; tag "CCDS"; ccdsid "CCDS80314.1"; havana_gene "OTTMUSG00000054070.1"; havana_transcript "OTTMUST00000134354.1";
chr5	HAVANA	CDS	87824096	87824113	0	+	0	gene_id "ENSMUSG00000070702.10"; transcript_id "ENSMUST00000197631.5"; gene_type "protein_coding"; gene_name "Csn1s1"; transcript_type "protein_coding"; transcript_name "Csn1s1-205"; exon_number 20; exon_id "ENSMUSE00001468615.2"; level 2; protein_id "ENSMUSP00000142794.2"; transcript_support_level "1"; mgi_id "MGI:88540"; tag "basic"; tag "CCDS"; ccdsid "CCDS80314.1"; havana_gene "OTTMUSG00000054070.1"; havana_transcript "OTTMUST00000134354.1";
chr5	HAVANA	exon	87824096	87824113	0	+	.	gene_id "ENSMUSG00000070702.10"; transcript_id "ENSMUST00000094641.9"; gene_type "protein_coding"; gene_name "Csn1s1"; transcript_type "protein_coding"; transcript_name "Csn1s1-201"; exon_number 20; exon_id "ENSMUSE00001468615.2"; level 2; protein_id "ENSMUSP00000092225.5"; transcript_support_level "1"; mgi_id "MGI:88540"; tag "basic"; tag "Ensembl_canonical"; tag "GENCODE_Primary"; tag "appris_principal_1"; tag "CCDS"; ccdsid "CCDS51534.1"; havana_gene "OTTMUSG00000054070.1"; havana_transcript "OTTMUST00000134355.1";
chr5	HAVANA	CDS	87824096	87824113	0	+	0	gene_id "ENSMUSG00000070702.10"; transcript_id "ENSMUST00000094641.9"; gene_type "protein_coding"; gene_name "Csn1s1"; transcript_type "protein_coding"; transcript_name "Csn1s1-201"; exon_number 20; exon_id "ENSMUSE00001468615.2"; level 2; protein_id "ENSMUSP00000092225.5"; transcript_support_level "1"; mgi_id "MGI:88540"; tag "basic"; tag "Ensembl_canonical"; tag "GENCODE_Primary"; tag "appris_principal_1"; tag "CCDS"; ccdsid "CCDS51534.1"; havana_gene "OTTMUSG00000054070.1"; havana_transcript "OTTMUST00000134355.1";
chr5	HAVANA	exon	87824222	87824239	0	+	.	gene_id "ENSMUSG00000070702.10"; transcript_id "ENSMUST00000197631.5"; gene_type "protein_coding"; gene_name "Csn1s1"; transcript_type "protein_coding"; transcript_name "Csn1s1-205"; exon_number 21; exon_id "ENSMUSE00001472465.2"; level 2; protein_id "ENSMUSP00000142794.2"; transcript_support_level "1"; mgi_id "MGI:88540"; tag "basic"; tag "CCDS"; ccdsid "CCDS80314.1"; havana_gene "OTTMUSG00000054070.1"; havana_transcript "OTTMUST00000134354.1";
chr5	HAVANA	CDS	87824222	87824239	0	+	0	gene_id "ENSMUSG00000070702.10"; transcript_id "ENSMUST00000197631.5"; gene_type "protein_coding"; gene_name "Csn1s1"; transcript_type "protein_coding"; transcript_name "Csn1s1-205"; exon_number 21; exon_id "ENSMUSE00001472465.2"; level 2; protein_id "ENSMUSP00000142794.2"; transcript_support_level "1"; mgi_id "MGI:88540"; tag "basic"; tag "CCDS"; ccdsid "CCDS80314.1"; havana_gene "OTTMUSG00000054070.1"; havana_transcript "OTTMUST00000134354.1";
chr5	HAVANA	exon	87824222	87824239	0	+	.	gene_id "ENSMUSG00000070702.10"; transcript_id "ENSMUST00000094641.9"; gene_type "protein_coding"; gene_name "Csn1s1"; transcript_type "protein_coding"; transcript_name "Csn1s1-201"; exon_number 21; exon_id "ENSMUSE00001472465.2"; level 2; protein_id "ENSMUSP00000092225.5"; transcript_support_level "1"; mgi_id "MGI:88540"; tag "basic"; tag "Ensembl_canonical"; tag "GENCODE_Primary"; tag "appris_principal_1"; tag "CCDS"; ccdsid "CCDS51534.1"; havana_gene "OTTMUSG00000054070.1"; havana_transcript "OTTMUST00000134355.1";
chr5	HAVANA	CDS	87824222	87824239	0	+	0	gene_id "ENSMUSG00000070702.10"; transcript_id "ENSMUST00000094641.9"; gene_type "protein_coding"; gene_name "Csn1s1"; transcript_type "protein_coding"; transcript_name "Csn1s1-201"; exon_number 21; exon_id "ENSMUSE00001472465.2"; level 2; protein_id "ENSMUSP00000092225.5"; transcript_support_level "1"; mgi_id "MGI:88540"; tag "basic"; tag "Ensembl_canonical"; tag "GENCODE_Primary"; tag "appris_principal_1"; tag "CCDS"; ccdsid "CCDS51534.1"; havana_gene "OTTMUSG00000054070.1"; havana_transcript "OTTMUST00000134355.1";
chr5	HAVANA	exon	87824346	87824363	0	+	.	gene_id "ENSMUSG00000070702.10"; transcript_id "ENSMUST00000197631.5"; gene_type "protein_coding"; gene_name "Csn1s1"; transcript_type "protein_coding"; transcript_name "Csn1s1-205"; exon_number 22; exon_id "ENSMUSE00001468593.2"; level 2; protein_id "ENSMUSP00000142794.2"; transcript_support_level "1"; mgi_id "MGI:88540"; tag "basic"; tag "CCDS"; ccdsid "CCDS80314.1"; havana_gene "OTTMUSG00000054070.1"; havana_transcript "OTTMUST00000134354.1";
chr5	HAVANA	CDS	87824346	87824363	0	+	0	gene_id "ENSMUSG00000070702.10"; transcript_id "ENSMUST00000197631.5"; gene_type "protein_coding"; gene_name "Csn1s1"; transcript_type "protein_coding"; transcript_name "Csn1s1-205"; exon_number 22; exon_id "ENSMUSE00001468593.2"; level 2; protein_id "ENSMUSP00000142794.2"; transcript_support_level "1"; mgi_id "MGI:88540"; tag "basic"; tag "CCDS"; ccdsid "CCDS80314.1"; havana_gene "OTTMUSG00000054070.1"; havana_transcript "OTTMUST00000134354.1";
chr5	HAVANA	exon	87824346	87824363	0	+	.	gene_id "ENSMUSG00000070702.10"; transcript_id "ENSMUST00000094641.9"; gene_type "protein_coding"; gene_name "Csn1s1"; transcript_type "protein_coding"; transcript_name "Csn1s1-201"; exon_number 22; exon_id "ENSMUSE00001468593.2"; level 2; protein_id "ENSMUSP00000092225.5"; transcript_support_level "1"; mgi_id "MGI:88540"; tag "basic"; tag "Ensembl_canonical"; tag "GENCODE_Primary"; tag "appris_principal_1"; tag "CCDS"; ccdsid "CCDS51534.1"; havana_gene "OTTMUSG00000054070.1"; havana_transcript "OTTMUST00000134355.1";
chr5	HAVANA	CDS	87824346	87824363	0	+	0	gene_id "ENSMUSG00000070702.10"; transcript_id "ENSMUST00000094641.9"; gene_type "protein_coding"; gene_name "Csn1s1"; transcript_type "protein_coding"; transcript_name "Csn1s1-201"; exon_number 22; exon_id "ENSMUSE00001468593.2"; level 2; protein_id "ENSMUSP00000092225.5"; transcript_support_level "1"; mgi_id "MGI:88540"; tag "basic"; tag "Ensembl_canonical"; tag "GENCODE_Primary"; tag "appris_principal_1"; tag "CCDS"; ccdsid "CCDS51534.1"; havana_gene "OTTMUSG00000054070.1"; havana_transcript "OTTMUST00000134355.1";
chr5	HAVANA	exon	87824463	87824480	0	+	.	gene_id "ENSMUSG00000070702.10"; transcript_id "ENSMUST00000197631.5"; gene_type "protein_coding"; gene_name "Csn1s1"; transcript_type "protein_coding"; transcript_name "Csn1s1-205"; exon_number 23; exon_id "ENSMUSE00001469251.2"; level 2; protein_id "ENSMUSP00000142794.2"; transcript_support_level "1"; mgi_id "MGI:88540"; tag "basic"; tag "CCDS"; ccdsid "CCDS80314.1"; havana_gene "OTTMUSG00000054070.1"; havana_transcript "OTTMUST00000134354.1";
chr5	HAVANA	CDS	87824463	87824480	0	+	0	gene_id "ENSMUSG00000070702.10"; transcript_id "ENSMUST00000197631.5"; gene_type "protein_coding"; gene_name "Csn1s1"; transcript_type "protein_coding"; transcript_name "Csn1s1-205"; exon_number 23; exon_id "ENSMUSE00001469251.2"; level 2; protein_id "ENSMUSP00000142794.2"; transcript_support_level "1"; mgi_id "MGI:88540"; tag "basic"; tag "CCDS"; ccdsid "CCDS80314.1"; havana_gene "OTTMUSG00000054070.1"; havana_transcript "OTTMUST00000134354.1";
chr5	HAVANA	exon	87824463	87824480	0	+	.	gene_id "ENSMUSG00000070702.10"; transcript_id "ENSMUST00000094641.9"; gene_type "protein_coding"; gene_name "Csn1s1"; transcript_type "protein_coding"; transcript_name "Csn1s1-201"; exon_number 23; exon_id "ENSMUSE00001469251.2"; level 2; protein_id "ENSMUSP00000092225.5"; transcript_support_level "1"; mgi_id "MGI:88540"; tag "basic"; tag "Ensembl_canonical"; tag "GENCODE_Primary"; tag "appris_principal_1"; tag "CCDS"; ccdsid "CCDS51534.1"; havana_gene "OTTMUSG00000054070.1"; havana_transcript "OTTMUST00000134355.1";
chr5	HAVANA	CDS	87824463	87824480	0	+	0	gene_id "ENSMUSG00000070702.10"; transcript_id "ENSMUST00000094641.9"; gene_type "protein_coding"; gene_name "Csn1s1"; transcript_type "protein_coding"; transcript_name "Csn1s1-201"; exon_number 23; exon_id "ENSMUSE00001469251.2"; level 2; protein_id "ENSMUSP00000092225.5"; transcript_support_level "1"; mgi_id "MGI:88540"; tag "basic"; tag "Ensembl_canonical"; tag "GENCODE_Primary"; tag "appris_principal_1"; tag "CCDS"; ccdsid "CCDS51534.1"; havana_gene "OTTMUSG00000054070.1"; havana_transcript "OTTMUST00000134355.1";
chr5	HAVANA	exon	87824598	87824615	0	+	.	gene_id "ENSMUSG00000070702.10"; transcript_id "ENSMUST00000197631.5"; gene_type "protein_coding"; gene_name "Csn1s1"; transcript_type "protein_coding"; transcript_name "Csn1s1-205"; exon_number 24; exon_id "ENSMUSE00001468095.2"; level 2; protein_id "ENSMUSP00000142794.2"; transcript_support_level "1"; mgi_id "MGI:88540"; tag "basic"; tag "CCDS"; ccdsid "CCDS80314.1"; havana_gene "OTTMUSG00000054070.1"; havana_transcript "OTTMUST00000134354.1";
chr5	HAVANA	CDS	87824598	87824615	0	+	0	gene_id "ENSMUSG00000070702.10"; transcript_id "ENSMUST00000197631.5"; gene_type "protein_coding"; gene_name "Csn1s1"; transcript_type "protein_coding"; transcript_name "Csn1s1-205"; exon_number 24; exon_id "ENSMUSE00001468095.2"; level 2; protein_id "ENSMUSP00000142794.2"; transcript_support_level "1"; mgi_id "MGI:88540"; tag "basic"; tag "CCDS"; ccdsid "CCDS80314.1"; havana_gene "OTTMUSG00000054070.1"; havana_transcript "OTTMUST00000134354.1";
chr5	HAVANA	exon	87824598	87824615	0	+	.	gene_id "ENSMUSG00000070702.10"; transcript_id "ENSMUST00000094641.9"; gene_type "protein_coding"; gene_name "Csn1s1"; transcript_type "protein_coding"; transcript_name "Csn1s1-201"; exon_number 24; exon_id "ENSMUSE00001468095.2"; level 2; protein_id "ENSMUSP00000092225.5"; transcript_support_level "1"; mgi_id "MGI:88540"; tag "basic"; tag "Ensembl_canonical"; tag "GENCODE_Primary"; tag "appris_principal_1"; tag "CCDS"; ccdsid "CCDS51534.1"; havana_gene "OTTMUSG00000054070.1"; havana_transcript "OTTMUST00000134355.1";
chr5	HAVANA	CDS	87824598	87824615	0	+	0	gene_id "ENSMUSG00000070702.10"; transcript_id "ENSMUST00000094641.9"; gene_type "protein_coding"; gene_name "Csn1s1"; transcript_type "protein_coding"; transcript_name "Csn1s1-201"; exon_number 24; exon_id "ENSMUSE00001468095.2"; level 2; protein_id "ENSMUSP00000092225.5"; transcript_support_level "1"; mgi_id "MGI:88540"; tag "basic"; tag "Ensembl_canonical"; tag "GENCODE_Primary"; tag "appris_principal_1"; tag "CCDS"; ccdsid "CCDS51534.1"; havana_gene "OTTMUSG00000054070.1"; havana_transcript "OTTMUST00000134355.1";
chr5	HAVANA	exon	87824727	87824744	0	+	.	gene_id "ENSMUSG00000070702.10"; transcript_id "ENSMUST00000197631.5"; gene_type "protein_coding"; gene_name "Csn1s1"; transcript_type "protein_coding"; transcript_name "Csn1s1-205"; exon_number 25; exon_id "ENSMUSE00001469250.2"; level 2; protein_id "ENSMUSP00000142794.2"; transcript_support_level "1"; mgi_id "MGI:88540"; tag "basic"; tag "CCDS"; ccdsid "CCDS80314.1"; havana_gene "OTTMUSG00000054070.1"; havana_transcript "OTTMUST00000134354.1";
chr5	HAVANA	CDS	87824727	87824744	0	+	0	gene_id "ENSMUSG00000070702.10"; transcript_id "ENSMUST00000197631.5"; gene_type "protein_coding"; gene_name "Csn1s1"; transcript_type "protein_coding"; transcript_name "Csn1s1-205"; exon_number 25; exon_id "ENSMUSE00001469250.2"; level 2; protein_id "ENSMUSP00000142794.2"; transcript_support_level "1"; mgi_id "MGI:88540"; tag "basic"; tag "CCDS"; ccdsid "CCDS80314.1"; havana_gene "OTTMUSG00000054070.1"; havana_transcript "OTTMUST00000134354.1";
chr5	HAVANA	exon	87824727	87824744	0	+	.	gene_id "ENSMUSG00000070702.10"; transcript_id "ENSMUST00000094641.9"; gene_type "protein_coding"; gene_name "Csn1s1"; transcript_type "protein_coding"; transcript_name "Csn1s1-201"; exon_number 25; exon_id "ENSMUSE00001469250.2"; level 2; protein_id "ENSMUSP00000092225.5"; transcript_support_level "1"; mgi_id "MGI:88540"; tag "basic"; tag "Ensembl_canonical"; tag "GENCODE_Primary"; tag "appris_principal_1"; tag "CCDS"; ccdsid "CCDS51534.1"; havana_gene "OTTMUSG00000054070.1"; havana_transcript "OTTMUST00000134355.1";
chr5	HAVANA	CDS	87824727	87824744	0	+	0	gene_id "ENSMUSG00000070702.10"; transcript_id "ENSMUST00000094641.9"; gene_type "protein_coding"; gene_name "Csn1s1"; transcript_type "protein_coding"; transcript_name "Csn1s1-201"; exon_number 25; exon_id "ENSMUSE00001469250.2"; level 2; protein_id "ENSMUSP00000092225.5"; transcript_support_level "1"; mgi_id "MGI:88540"; tag "basic"; tag "Ensembl_canonical"; tag "GENCODE_Primary"; tag "appris_principal_1"; tag "CCDS"; ccdsid "CCDS51534.1"; havana_gene "OTTMUSG00000054070.1"; havana_transcript "OTTMUST00000134355.1";
chr5	HAVANA	exon	87824852	87824869	0	+	.	gene_id "ENSMUSG00000070702.10"; transcript_id "ENSMUST00000197631.5"; gene_type "protein_coding"; gene_name "Csn1s1"; transcript_type "protein_coding"; transcript_name "Csn1s1-205"; exon_number 26; exon_id "ENSMUSE00001469697.2"; level 2; protein_id "ENSMUSP00000142794.2"; transcript_support_level "1"; mgi_id "MGI:88540"; tag "basic"; tag "CCDS"; ccdsid "CCDS80314.1"; havana_gene "OTTMUSG00000054070.1"; havana_transcript "OTTMUST00000134354.1";
chr5	HAVANA	CDS	87824852	87824869	0	+	0	gene_id "ENSMUSG00000070702.10"; transcript_id "ENSMUST00000197631.5"; gene_type "protein_coding"; gene_name "Csn1s1"; transcript_type "protein_coding"; transcript_name "Csn1s1-205"; exon_number 26; exon_id "ENSMUSE00001469697.2"; level 2; protein_id "ENSMUSP00000142794.2"; transcript_support_level "1"; mgi_id "MGI:88540"; tag "basic"; tag "CCDS"; ccdsid "CCDS80314.1"; havana_gene "OTTMUSG00000054070.1"; havana_transcript "OTTMUST00000134354.1";
chr5	HAVANA	exon	87824852	87824869	0	+	.	gene_id "ENSMUSG00000070702.10"; transcript_id "ENSMUST00000094641.9"; gene_type "protein_coding"; gene_name "Csn1s1"; transcript_type "protein_coding"; transcript_name "Csn1s1-201"; exon_number 26; exon_id "ENSMUSE00001469697.2"; level 2; protein_id "ENSMUSP00000092225.5"; transcript_support_level "1"; mgi_id "MGI:88540"; tag "basic"; tag "Ensembl_canonical"; tag "GENCODE_Primary"; tag "appris_principal_1"; tag "CCDS"; ccdsid "CCDS51534.1"; havana_gene "OTTMUSG00000054070.1"; havana_transcript "OTTMUST00000134355.1";
chr5	HAVANA	CDS	87824852	87824869	0	+	0	gene_id "ENSMUSG00000070702.10"; transcript_id "ENSMUST00000094641.9"; gene_type "protein_coding"; gene_name "Csn1s1"; transcript_type "protein_coding"; transcript_name "Csn1s1-201"; exon_number 26; exon_id "ENSMUSE00001469697.2"; level 2; protein_id "ENSMUSP00000092225.5"; transcript_support_level "1"; mgi_id "MGI:88540"; tag "basic"; tag "Ensembl_canonical"; tag "GENCODE_Primary"; tag "appris_principal_1"; tag "CCDS"; ccdsid "CCDS51534.1"; havana_gene "OTTMUSG00000054070.1"; havana_transcript "OTTMUST00000134355.1";
chr5	HAVANA	exon	87824979	87824996	0	+	.	gene_id "ENSMUSG00000070702.10"; transcript_id "ENSMUST00000197631.5"; gene_type "protein_coding"; gene_name "Csn1s1"; transcript_type "protein_coding"; transcript_name "Csn1s1-205"; exon_number 27; exon_id "ENSMUSE00001466769.2"; level 2; protein_id "ENSMUSP00000142794.2"; transcript_support_level "1"; mgi_id "MGI:88540"; tag "basic"; tag "CCDS"; ccdsid "CCDS80314.1"; havana_gene "OTTMUSG00000054070.1"; havana_transcript "OTTMUST00000134354.1";
chr5	HAVANA	CDS	87824979	87824996	0	+	0	gene_id "ENSMUSG00000070702.10"; transcript_id "ENSMUST00000197631.5"; gene_type "protein_coding"; gene_name "Csn1s1"; transcript_type "protein_coding"; transcript_name "Csn1s1-205"; exon_number 27; exon_id "ENSMUSE00001466769.2"; level 2; protein_id "ENSMUSP00000142794.2"; transcript_support_level "1"; mgi_id "MGI:88540"; tag "basic"; tag "CCDS"; ccdsid "CCDS80314.1"; havana_gene "OTTMUSG00000054070.1"; havana_transcript "OTTMUST00000134354.1";
chr5	HAVANA	exon	87824979	87824996	0	+	.	gene_id "ENSMUSG00000070702.10"; transcript_id "ENSMUST00000094641.9"; gene_type "protein_coding"; gene_name "Csn1s1"; transcript_type "protein_coding"; transcript_name "Csn1s1-201"; exon_number 27; exon_id "ENSMUSE00001466769.2"; level 2; protein_id "ENSMUSP00000092225.5"; transcript_support_level "1"; mgi_id "MGI:88540"; tag "basic"; tag "Ensembl_canonical"; tag "GENCODE_Primary"; tag "appris_principal_1"; tag "CCDS"; ccdsid "CCDS51534.1"; havana_gene "OTTMUSG00000054070.1"; havana_transcript "OTTMUST00000134355.1";
chr5	HAVANA	CDS	87824979	87824996	0	+	0	gene_id "ENSMUSG00000070702.10"; transcript_id "ENSMUST00000094641.9"; gene_type "protein_coding"; gene_name "Csn1s1"; transcript_type "protein_coding"; transcript_name "Csn1s1-201"; exon_number 27; exon_id "ENSMUSE00001466769.2"; level 2; protein_id "ENSMUSP00000092225.5"; transcript_support_level "1"; mgi_id "MGI:88540"; tag "basic"; tag "Ensembl_canonical"; tag "GENCODE_Primary"; tag "appris_principal_1"; tag "CCDS"; ccdsid "CCDS51534.1"; havana_gene "OTTMUSG00000054070.1"; havana_transcript "OTTMUST00000134355.1";
chr5	HAVANA	exon	87825145	87825499	0	+	.	gene_id "ENSMUSG00000070702.10"; transcript_id "ENSMUST00000197794.2"; gene_type "protein_coding"; gene_name "Csn1s1"; transcript_type "retained_intron"; transcript_name "Csn1s1-207"; exon_number 1; exon_id "ENSMUSE00001352201.2"; level 2; transcript_support_level "3"; mgi_id "MGI:88540"; havana_gene "OTTMUSG00000054070.1"; havana_transcript "OTTMUST00000136998.1";
chr5	HAVANA	transcript	87825145	87826928	0	+	.	gene_id "ENSMUSG00000070702.10"; transcript_id "ENSMUST00000197794.2"; gene_type "protein_coding"; gene_name "Csn1s1"; transcript_type "retained_intron"; transcript_name "Csn1s1-207"; level 2; transcript_support_level "3"; mgi_id "MGI:88540"; havana_gene "OTTMUSG00000054070.1"; havana_transcript "OTTMUST00000136998.1";
chr5	HAVANA	exon	87825458	87825499	0	+	.	gene_id "ENSMUSG00000070702.10"; transcript_id "ENSMUST00000197631.5"; gene_type "protein_coding"; gene_name "Csn1s1"; transcript_type "protein_coding"; transcript_name "Csn1s1-205"; exon_number 28; exon_id "ENSMUSE00000597710.4"; level 2; protein_id "ENSMUSP00000142794.2"; transcript_support_level "1"; mgi_id "MGI:88540"; tag "basic"; tag "CCDS"; ccdsid "CCDS80314.1"; havana_gene "OTTMUSG00000054070.1"; havana_transcript "OTTMUST00000134354.1";
chr5	HAVANA	CDS	87825458	87825499	0	+	0	gene_id "ENSMUSG00000070702.10"; transcript_id "ENSMUST00000197631.5"; gene_type "protein_coding"; gene_name "Csn1s1"; transcript_type "protein_coding"; transcript_name "Csn1s1-205"; exon_number 28; exon_id "ENSMUSE00000597710.4"; level 2; protein_id "ENSMUSP00000142794.2"; transcript_support_level "1"; mgi_id "MGI:88540"; tag "basic"; tag "CCDS"; ccdsid "CCDS80314.1"; havana_gene "OTTMUSG00000054070.1"; havana_transcript "OTTMUST00000134354.1";
chr5	HAVANA	exon	87825458	87825499	0	+	.	gene_id "ENSMUSG00000070702.10"; transcript_id "ENSMUST00000094641.9"; gene_type "protein_coding"; gene_name "Csn1s1"; transcript_type "protein_coding"; transcript_name "Csn1s1-201"; exon_number 28; exon_id "ENSMUSE00000597710.4"; level 2; protein_id "ENSMUSP00000092225.5"; transcript_support_level "1"; mgi_id "MGI:88540"; tag "basic"; tag "Ensembl_canonical"; tag "GENCODE_Primary"; tag "appris_principal_1"; tag "CCDS"; ccdsid "CCDS51534.1"; havana_gene "OTTMUSG00000054070.1"; havana_transcript "OTTMUST00000134355.1";
chr5	HAVANA	CDS	87825458	87825499	0	+	0	gene_id "ENSMUSG00000070702.10"; transcript_id "ENSMUST00000094641.9"; gene_type "protein_coding"; gene_name "Csn1s1"; transcript_type "protein_coding"; transcript_name "Csn1s1-201"; exon_number 28; exon_id "ENSMUSE00000597710.4"; level 2; protein_id "ENSMUSP00000092225.5"; transcript_support_level "1"; mgi_id "MGI:88540"; tag "basic"; tag "Ensembl_canonical"; tag "GENCODE_Primary"; tag "appris_principal_1"; tag "CCDS"; ccdsid "CCDS51534.1"; havana_gene "OTTMUSG00000054070.1"; havana_transcript "OTTMUST00000134355.1";
chr5	HAVANA	exon	87825458	87825942	0	+	.	gene_id "ENSMUSG00000070702.10"; transcript_id "ENSMUST00000198432.5"; gene_type "protein_coding"; gene_name "Csn1s1"; transcript_type "retained_intron"; transcript_name "Csn1s1-210"; exon_number 1; exon_id "ENSMUSE00001350395.2"; level 2; transcript_support_level "2"; mgi_id "MGI:88540"; havana_gene "OTTMUSG00000054070.1"; havana_transcript "OTTMUST00000136999.1";
chr5	HAVANA	transcript	87825458	87830357	0	+	.	gene_id "ENSMUSG00000070702.10"; transcript_id "ENSMUST00000198432.5"; gene_type "protein_coding"; gene_name "Csn1s1"; transcript_type "retained_intron"; transcript_name "Csn1s1-210"; level 2; transcript_support_level "2"; mgi_id "MGI:88540"; havana_gene "OTTMUSG00000054070.1"; havana_transcript "OTTMUST00000136999.1";
chr5	HAVANA	exon	87825901	87825942	0	+	.	gene_id "ENSMUSG00000070702.10"; transcript_id "ENSMUST00000197631.5"; gene_type "protein_coding"; gene_name "Csn1s1"; transcript_type "protein_coding"; transcript_name "Csn1s1-205"; exon_number 29; exon_id "ENSMUSE00000597709.2"; level 2; protein_id "ENSMUSP00000142794.2"; transcript_support_level "1"; mgi_id "MGI:88540"; tag "basic"; tag "CCDS"; ccdsid "CCDS80314.1"; havana_gene "OTTMUSG00000054070.1"; havana_transcript "OTTMUST00000134354.1";
chr5	HAVANA	CDS	87825901	87825942	0	+	0	gene_id "ENSMUSG00000070702.10"; transcript_id "ENSMUST00000197631.5"; gene_type "protein_coding"; gene_name "Csn1s1"; transcript_type "protein_coding"; transcript_name "Csn1s1-205"; exon_number 29; exon_id "ENSMUSE00000597709.2"; level 2; protein_id "ENSMUSP00000142794.2"; transcript_support_level "1"; mgi_id "MGI:88540"; tag "basic"; tag "CCDS"; ccdsid "CCDS80314.1"; havana_gene "OTTMUSG00000054070.1"; havana_transcript "OTTMUST00000134354.1";
chr5	HAVANA	exon	87825901	87825942	0	+	.	gene_id "ENSMUSG00000070702.10"; transcript_id "ENSMUST00000094641.9"; gene_type "protein_coding"; gene_name "Csn1s1"; transcript_type "protein_coding"; transcript_name "Csn1s1-201"; exon_number 29; exon_id "ENSMUSE00000597709.2"; level 2; protein_id "ENSMUSP00000092225.5"; transcript_support_level "1"; mgi_id "MGI:88540"; tag "basic"; tag "Ensembl_canonical"; tag "GENCODE_Primary"; tag "appris_principal_1"; tag "CCDS"; ccdsid "CCDS51534.1"; havana_gene "OTTMUSG00000054070.1"; havana_transcript "OTTMUST00000134355.1";
chr5	HAVANA	CDS	87825901	87825942	0	+	0	gene_id "ENSMUSG00000070702.10"; transcript_id "ENSMUST00000094641.9"; gene_type "protein_coding"; gene_name "Csn1s1"; transcript_type "protein_coding"; transcript_name "Csn1s1-201"; exon_number 29; exon_id "ENSMUSE00000597709.2"; level 2; protein_id "ENSMUSP00000092225.5"; transcript_support_level "1"; mgi_id "MGI:88540"; tag "basic"; tag "Ensembl_canonical"; tag "GENCODE_Primary"; tag "appris_principal_1"; tag "CCDS"; ccdsid "CCDS51534.1"; havana_gene "OTTMUSG00000054070.1"; havana_transcript "OTTMUST00000134355.1";
chr5	HAVANA	exon	87825901	87825942	0	+	.	gene_id "ENSMUSG00000070702.10"; transcript_id "ENSMUST00000197794.2"; gene_type "protein_coding"; gene_name "Csn1s1"; transcript_type "retained_intron"; transcript_name "Csn1s1-207"; exon_number 2; exon_id "ENSMUSE00001354303.2"; level 2; transcript_support_level "3"; mgi_id "MGI:88540"; havana_gene "OTTMUSG00000054070.1"; havana_transcript "OTTMUST00000136998.1";
chr5	HAVANA	exon	87826607	87826931	0	+	.	gene_id "ENSMUSG00000070702.10"; transcript_id "ENSMUST00000199533.2"; gene_type "protein_coding"; gene_name "Csn1s1"; transcript_type "retained_intron"; transcript_name "Csn1s1-212"; exon_number 1; exon_id "ENSMUSE00001347612.2"; level 2; transcript_support_level "5"; mgi_id "MGI:88540"; havana_gene "OTTMUSG00000054070.1"; havana_transcript "OTTMUST00000137000.1";
chr5	HAVANA	transcript	87826607	87830383	0	+	.	gene_id "ENSMUSG00000070702.10"; transcript_id "ENSMUST00000199533.2"; gene_type "protein_coding"; gene_name "Csn1s1"; transcript_type "retained_intron"; transcript_name "Csn1s1-212"; level 2; transcript_support_level "5"; mgi_id "MGI:88540"; havana_gene "OTTMUSG00000054070.1"; havana_transcript "OTTMUST00000137000.1";
chr5	HAVANA	exon	87826882	87826908	0	+	.	gene_id "ENSMUSG00000070702.10"; transcript_id "ENSMUST00000197631.5"; gene_type "protein_coding"; gene_name "Csn1s1"; transcript_type "protein_coding"; transcript_name "Csn1s1-205"; exon_number 30; exon_id "ENSMUSE00000597708.4"; level 2; protein_id "ENSMUSP00000142794.2"; transcript_support_level "1"; mgi_id "MGI:88540"; tag "basic"; tag "CCDS"; ccdsid "CCDS80314.1"; havana_gene "OTTMUSG00000054070.1"; havana_transcript "OTTMUST00000134354.1";
chr5	HAVANA	CDS	87826882	87826908	0	+	0	gene_id "ENSMUSG00000070702.10"; transcript_id "ENSMUST00000197631.5"; gene_type "protein_coding"; gene_name "Csn1s1"; transcript_type "protein_coding"; transcript_name "Csn1s1-205"; exon_number 30; exon_id "ENSMUSE00000597708.4"; level 2; protein_id "ENSMUSP00000142794.2"; transcript_support_level "1"; mgi_id "MGI:88540"; tag "basic"; tag "CCDS"; ccdsid "CCDS80314.1"; havana_gene "OTTMUSG00000054070.1"; havana_transcript "OTTMUST00000134354.1";
chr5	HAVANA	exon	87826882	87826908	0	+	.	gene_id "ENSMUSG00000070702.10"; transcript_id "ENSMUST00000094641.9"; gene_type "protein_coding"; gene_name "Csn1s1"; transcript_type "protein_coding"; transcript_name "Csn1s1-201"; exon_number 30; exon_id "ENSMUSE00000597708.4"; level 2; protein_id "ENSMUSP00000092225.5"; transcript_support_level "1"; mgi_id "MGI:88540"; tag "basic"; tag "Ensembl_canonical"; tag "GENCODE_Primary"; tag "appris_principal_1"; tag "CCDS"; ccdsid "CCDS51534.1"; havana_gene "OTTMUSG00000054070.1"; havana_transcript "OTTMUST00000134355.1";
chr5	HAVANA	CDS	87826882	87826908	0	+	0	gene_id "ENSMUSG00000070702.10"; transcript_id "ENSMUST00000094641.9"; gene_type "protein_coding"; gene_name "Csn1s1"; transcript_type "protein_coding"; transcript_name "Csn1s1-201"; exon_number 30; exon_id "ENSMUSE00000597708.4"; level 2; protein_id "ENSMUSP00000092225.5"; transcript_support_level "1"; mgi_id "MGI:88540"; tag "basic"; tag "Ensembl_canonical"; tag "GENCODE_Primary"; tag "appris_principal_1"; tag "CCDS"; ccdsid "CCDS51534.1"; havana_gene "OTTMUSG00000054070.1"; havana_transcript "OTTMUST00000134355.1";
chr5	HAVANA	exon	87826882	87826908	0	+	.	gene_id "ENSMUSG00000070702.10"; transcript_id "ENSMUST00000198432.5"; gene_type "protein_coding"; gene_name "Csn1s1"; transcript_type "retained_intron"; transcript_name "Csn1s1-210"; exon_number 2; exon_id "ENSMUSE00001352159.2"; level 2; transcript_support_level "2"; mgi_id "MGI:88540"; havana_gene "OTTMUSG00000054070.1"; havana_transcript "OTTMUST00000136999.1";
chr5	HAVANA	exon	87826882	87826928	0	+	.	gene_id "ENSMUSG00000070702.10"; transcript_id "ENSMUST00000197794.2"; gene_type "protein_coding"; gene_name "Csn1s1"; transcript_type "retained_intron"; transcript_name "Csn1s1-207"; exon_number 3; exon_id "ENSMUSE00001357281.2"; level 2; transcript_support_level "3"; mgi_id "MGI:88540"; havana_gene "OTTMUSG00000054070.1"; havana_transcript "OTTMUST00000136998.1";
chr5	HAVANA	exon	87827911	87827934	0	+	.	gene_id "ENSMUSG00000070702.10"; transcript_id "ENSMUST00000197631.5"; gene_type "protein_coding"; gene_name "Csn1s1"; transcript_type "protein_coding"; transcript_name "Csn1s1-205"; exon_number 31; exon_id "ENSMUSE00000695091.2"; level 2; protein_id "ENSMUSP00000142794.2"; transcript_support_level "1"; mgi_id "MGI:88540"; tag "basic"; tag "CCDS"; ccdsid "CCDS80314.1"; havana_gene "OTTMUSG00000054070.1"; havana_transcript "OTTMUST00000134354.1";
chr5	HAVANA	CDS	87827911	87827934	0	+	0	gene_id "ENSMUSG00000070702.10"; transcript_id "ENSMUST00000197631.5"; gene_type "protein_coding"; gene_name "Csn1s1"; transcript_type "protein_coding"; transcript_name "Csn1s1-205"; exon_number 31; exon_id "ENSMUSE00000695091.2"; level 2; protein_id "ENSMUSP00000142794.2"; transcript_support_level "1"; mgi_id "MGI:88540"; tag "basic"; tag "CCDS"; ccdsid "CCDS80314.1"; havana_gene "OTTMUSG00000054070.1"; havana_transcript "OTTMUST00000134354.1";
chr5	HAVANA	exon	87827911	87827934	0	+	.	gene_id "ENSMUSG00000070702.10"; transcript_id "ENSMUST00000094641.9"; gene_type "protein_coding"; gene_name "Csn1s1"; transcript_type "protein_coding"; transcript_name "Csn1s1-201"; exon_number 31; exon_id "ENSMUSE00000695091.2"; level 2; protein_id "ENSMUSP00000092225.5"; transcript_support_level "1"; mgi_id "MGI:88540"; tag "basic"; tag "Ensembl_canonical"; tag "GENCODE_Primary"; tag "appris_principal_1"; tag "CCDS"; ccdsid "CCDS51534.1"; havana_gene "OTTMUSG00000054070.1"; havana_transcript "OTTMUST00000134355.1";
chr5	HAVANA	CDS	87827911	87827934	0	+	0	gene_id "ENSMUSG00000070702.10"; transcript_id "ENSMUST00000094641.9"; gene_type "protein_coding"; gene_name "Csn1s1"; transcript_type "protein_coding"; transcript_name "Csn1s1-201"; exon_number 31; exon_id "ENSMUSE00000695091.2"; level 2; protein_id "ENSMUSP00000092225.5"; transcript_support_level "1"; mgi_id "MGI:88540"; tag "basic"; tag "Ensembl_canonical"; tag "GENCODE_Primary"; tag "appris_principal_1"; tag "CCDS"; ccdsid "CCDS51534.1"; havana_gene "OTTMUSG00000054070.1"; havana_transcript "OTTMUST00000134355.1";
chr5	HAVANA	exon	87827911	87827934	0	+	.	gene_id "ENSMUSG00000070702.10"; transcript_id "ENSMUST00000198432.5"; gene_type "protein_coding"; gene_name "Csn1s1"; transcript_type "retained_intron"; transcript_name "Csn1s1-210"; exon_number 3; exon_id "ENSMUSE00001351638.2"; level 2; transcript_support_level "2"; mgi_id "MGI:88540"; havana_gene "OTTMUSG00000054070.1"; havana_transcript "OTTMUST00000136999.1";
chr5	HAVANA	transcript	87828388	87829917	0	+	.	gene_id "ENSMUSG00000070702.10"; transcript_id "ENSMUST00000197788.2"; gene_type "protein_coding"; gene_name "Csn1s1"; transcript_type "retained_intron"; transcript_name "Csn1s1-206"; level 2; transcript_support_level "NA"; mgi_id "MGI:88540"; havana_gene "OTTMUSG00000054070.1"; havana_transcript "OTTMUST00000134357.1";
chr5	HAVANA	exon	87828388	87829917	0	+	.	gene_id "ENSMUSG00000070702.10"; transcript_id "ENSMUST00000197788.2"; gene_type "protein_coding"; gene_name "Csn1s1"; transcript_type "retained_intron"; transcript_name "Csn1s1-206"; exon_number 1; exon_id "ENSMUSE00001350338.2"; level 2; transcript_support_level "NA"; mgi_id "MGI:88540"; havana_gene "OTTMUSG00000054070.1"; havana_transcript "OTTMUST00000134357.1";
chr5	HAVANA	CDS	87828679	87828819	0	+	0	gene_id "ENSMUSG00000070702.10"; transcript_id "ENSMUST00000094641.9"; gene_type "protein_coding"; gene_name "Csn1s1"; transcript_type "protein_coding"; transcript_name "Csn1s1-201"; exon_number 32; exon_id "ENSMUSE00000597706.4"; level 2; protein_id "ENSMUSP00000092225.5"; transcript_support_level "1"; mgi_id "MGI:88540"; tag "basic"; tag "Ensembl_canonical"; tag "GENCODE_Primary"; tag "appris_principal_1"; tag "CCDS"; ccdsid "CCDS51534.1"; havana_gene "OTTMUSG00000054070.1"; havana_transcript "OTTMUST00000134355.1";
chr5	HAVANA	exon	87828679	87828821	0	+	.	gene_id "ENSMUSG00000070702.10"; transcript_id "ENSMUST00000094641.9"; gene_type "protein_coding"; gene_name "Csn1s1"; transcript_type "protein_coding"; transcript_name "Csn1s1-201"; exon_number 32; exon_id "ENSMUSE00000597706.4"; level 2; protein_id "ENSMUSP00000092225.5"; transcript_support_level "1"; mgi_id "MGI:88540"; tag "basic"; tag "Ensembl_canonical"; tag "GENCODE_Primary"; tag "appris_principal_1"; tag "CCDS"; ccdsid "CCDS51534.1"; havana_gene "OTTMUSG00000054070.1"; havana_transcript "OTTMUST00000134355.1";
chr5	HAVANA	exon	87828679	87828821	0	+	.	gene_id "ENSMUSG00000070702.10"; transcript_id "ENSMUST00000198432.5"; gene_type "protein_coding"; gene_name "Csn1s1"; transcript_type "retained_intron"; transcript_name "Csn1s1-210"; exon_number 4; exon_id "ENSMUSE00001352248.2"; level 2; transcript_support_level "2"; mgi_id "MGI:88540"; havana_gene "OTTMUSG00000054070.1"; havana_transcript "OTTMUST00000136999.1";
chr5	HAVANA	CDS	87828736	87828819	0	+	0	gene_id "ENSMUSG00000070702.10"; transcript_id "ENSMUST00000197631.5"; gene_type "protein_coding"; gene_name "Csn1s1"; transcript_type "protein_coding"; transcript_name "Csn1s1-205"; exon_number 32; exon_id "ENSMUSE00001350606.2"; level 2; protein_id "ENSMUSP00000142794.2"; transcript_support_level "1"; mgi_id "MGI:88540"; tag "basic"; tag "CCDS"; ccdsid "CCDS80314.1"; havana_gene "OTTMUSG00000054070.1"; havana_transcript "OTTMUST00000134354.1";
chr5	HAVANA	exon	87828736	87828821	0	+	.	gene_id "ENSMUSG00000070702.10"; transcript_id "ENSMUST00000197631.5"; gene_type "protein_coding"; gene_name "Csn1s1"; transcript_type "protein_coding"; transcript_name "Csn1s1-205"; exon_number 32; exon_id "ENSMUSE00001350606.2"; level 2; protein_id "ENSMUSP00000142794.2"; transcript_support_level "1"; mgi_id "MGI:88540"; tag "basic"; tag "CCDS"; ccdsid "CCDS80314.1"; havana_gene "OTTMUSG00000054070.1"; havana_transcript "OTTMUST00000134354.1";
chr5	HAVANA	exon	87828736	87828821	0	+	.	gene_id "ENSMUSG00000070702.10"; transcript_id "ENSMUST00000199533.2"; gene_type "protein_coding"; gene_name "Csn1s1"; transcript_type "retained_intron"; transcript_name "Csn1s1-212"; exon_number 2; exon_id "ENSMUSE00001354181.2"; level 2; transcript_support_level "5"; mgi_id "MGI:88540"; havana_gene "OTTMUSG00000054070.1"; havana_transcript "OTTMUST00000137000.1";
chr5	HAVANA	stop_codon	87828820	87828821	0	+	0	gene_id "ENSMUSG00000070702.10"; transcript_id "ENSMUST00000197631.5"; gene_type "protein_coding"; gene_name "Csn1s1"; transcript_type "protein_coding"; transcript_name "Csn1s1-205"; exon_number 32; exon_id "ENSMUSE00000695085.2"; level 2; protein_id "ENSMUSP00000142794.2"; transcript_support_level "1"; mgi_id "MGI:88540"; tag "basic"; tag "CCDS"; ccdsid "CCDS80314.1"; havana_gene "OTTMUSG00000054070.1"; havana_transcript "OTTMUST00000134354.1";
chr5	HAVANA	UTR	87828820	87828821	0	+	.	gene_id "ENSMUSG00000070702.10"; transcript_id "ENSMUST00000197631.5"; gene_type "protein_coding"; gene_name "Csn1s1"; transcript_type "protein_coding"; transcript_name "Csn1s1-205"; exon_number 32; exon_id "ENSMUSE00001350606.2"; level 2; protein_id "ENSMUSP00000142794.2"; transcript_support_level "1"; mgi_id "MGI:88540"; tag "basic"; tag "CCDS"; ccdsid "CCDS80314.1"; havana_gene "OTTMUSG00000054070.1"; havana_transcript "OTTMUST00000134354.1";
chr5	HAVANA	stop_codon	87828820	87828821	0	+	0	gene_id "ENSMUSG00000070702.10"; transcript_id "ENSMUST00000094641.9"; gene_type "protein_coding"; gene_name "Csn1s1"; transcript_type "protein_coding"; transcript_name "Csn1s1-201"; exon_number 32; exon_id "ENSMUSE00000695085.2"; level 2; protein_id "ENSMUSP00000092225.5"; transcript_support_level "1"; mgi_id "MGI:88540"; tag "basic"; tag "Ensembl_canonical"; tag "GENCODE_Primary"; tag "appris_principal_1"; tag "CCDS"; ccdsid "CCDS51534.1"; havana_gene "OTTMUSG00000054070.1"; havana_transcript "OTTMUST00000134355.1";
chr5	HAVANA	UTR	87828820	87828821	0	+	.	gene_id "ENSMUSG00000070702.10"; transcript_id "ENSMUST00000094641.9"; gene_type "protein_coding"; gene_name "Csn1s1"; transcript_type "protein_coding"; transcript_name "Csn1s1-201"; exon_number 32; exon_id "ENSMUSE00000597706.4"; level 2; protein_id "ENSMUSP00000092225.5"; transcript_support_level "1"; mgi_id "MGI:88540"; tag "basic"; tag "Ensembl_canonical"; tag "GENCODE_Primary"; tag "appris_principal_1"; tag "CCDS"; ccdsid "CCDS51534.1"; havana_gene "OTTMUSG00000054070.1"; havana_transcript "OTTMUST00000134355.1";
chr5	HAVANA	stop_codon	87829355	87829355	0	+	1	gene_id "ENSMUSG00000070702.10"; transcript_id "ENSMUST00000197631.5"; gene_type "protein_coding"; gene_name "Csn1s1"; transcript_type "protein_coding"; transcript_name "Csn1s1-205"; exon_number 33; exon_id "ENSMUSE00000695085.2"; level 2; protein_id "ENSMUSP00000142794.2"; transcript_support_level "1"; mgi_id "MGI:88540"; tag "basic"; tag "CCDS"; ccdsid "CCDS80314.1"; havana_gene "OTTMUSG00000054070.1"; havana_transcript "OTTMUST00000134354.1";
chr5	HAVANA	stop_codon	87829355	87829355	0	+	1	gene_id "ENSMUSG00000070702.10"; transcript_id "ENSMUST00000094641.9"; gene_type "protein_coding"; gene_name "Csn1s1"; transcript_type "protein_coding"; transcript_name "Csn1s1-201"; exon_number 33; exon_id "ENSMUSE00000695085.2"; level 2; protein_id "ENSMUSP00000092225.5"; transcript_support_level "1"; mgi_id "MGI:88540"; tag "basic"; tag "Ensembl_canonical"; tag "GENCODE_Primary"; tag "appris_principal_1"; tag "CCDS"; ccdsid "CCDS51534.1"; havana_gene "OTTMUSG00000054070.1"; havana_transcript "OTTMUST00000134355.1";
chr5	HAVANA	exon	87829355	87829398	0	+	.	gene_id "ENSMUSG00000070702.10"; transcript_id "ENSMUST00000197631.5"; gene_type "protein_coding"; gene_name "Csn1s1"; transcript_type "protein_coding"; transcript_name "Csn1s1-205"; exon_number 33; exon_id "ENSMUSE00000695085.2"; level 2; protein_id "ENSMUSP00000142794.2"; transcript_support_level "1"; mgi_id "MGI:88540"; tag "basic"; tag "CCDS"; ccdsid "CCDS80314.1"; havana_gene "OTTMUSG00000054070.1"; havana_transcript "OTTMUST00000134354.1";
chr5	HAVANA	UTR	87829355	87829398	0	+	.	gene_id "ENSMUSG00000070702.10"; transcript_id "ENSMUST00000197631.5"; gene_type "protein_coding"; gene_name "Csn1s1"; transcript_type "protein_coding"; transcript_name "Csn1s1-205"; exon_number 33; exon_id "ENSMUSE00000695085.2"; level 2; protein_id "ENSMUSP00000142794.2"; transcript_support_level "1"; mgi_id "MGI:88540"; tag "basic"; tag "CCDS"; ccdsid "CCDS80314.1"; havana_gene "OTTMUSG00000054070.1"; havana_transcript "OTTMUST00000134354.1";
chr5	HAVANA	exon	87829355	87829398	0	+	.	gene_id "ENSMUSG00000070702.10"; transcript_id "ENSMUST00000094641.9"; gene_type "protein_coding"; gene_name "Csn1s1"; transcript_type "protein_coding"; transcript_name "Csn1s1-201"; exon_number 33; exon_id "ENSMUSE00000695085.2"; level 2; protein_id "ENSMUSP00000092225.5"; transcript_support_level "1"; mgi_id "MGI:88540"; tag "basic"; tag "Ensembl_canonical"; tag "GENCODE_Primary"; tag "appris_principal_1"; tag "CCDS"; ccdsid "CCDS51534.1"; havana_gene "OTTMUSG00000054070.1"; havana_transcript "OTTMUST00000134355.1";
chr5	HAVANA	UTR	87829355	87829398	0	+	.	gene_id "ENSMUSG00000070702.10"; transcript_id "ENSMUST00000094641.9"; gene_type "protein_coding"; gene_name "Csn1s1"; transcript_type "protein_coding"; transcript_name "Csn1s1-201"; exon_number 33; exon_id "ENSMUSE00000695085.2"; level 2; protein_id "ENSMUSP00000092225.5"; transcript_support_level "1"; mgi_id "MGI:88540"; tag "basic"; tag "Ensembl_canonical"; tag "GENCODE_Primary"; tag "appris_principal_1"; tag "CCDS"; ccdsid "CCDS51534.1"; havana_gene "OTTMUSG00000054070.1"; havana_transcript "OTTMUST00000134355.1";
chr5	HAVANA	exon	87829355	87829398	0	+	.	gene_id "ENSMUSG00000070702.10"; transcript_id "ENSMUST00000198432.5"; gene_type "protein_coding"; gene_name "Csn1s1"; transcript_type "retained_intron"; transcript_name "Csn1s1-210"; exon_number 5; exon_id "ENSMUSE00001353984.2"; level 2; transcript_support_level "2"; mgi_id "MGI:88540"; havana_gene "OTTMUSG00000054070.1"; havana_transcript "OTTMUST00000136999.1";
chr5	HAVANA	exon	87829355	87829398	0	+	.	gene_id "ENSMUSG00000070702.10"; transcript_id "ENSMUST00000199533.2"; gene_type "protein_coding"; gene_name "Csn1s1"; transcript_type "retained_intron"; transcript_name "Csn1s1-212"; exon_number 3; exon_id "ENSMUSE00001353984.2"; level 2; transcript_support_level "5"; mgi_id "MGI:88540"; havana_gene "OTTMUSG00000054070.1"; havana_transcript "OTTMUST00000137000.1";
chr5	HAVANA	exon	87830048	87830357	0	+	.	gene_id "ENSMUSG00000070702.10"; transcript_id "ENSMUST00000198432.5"; gene_type "protein_coding"; gene_name "Csn1s1"; transcript_type "retained_intron"; transcript_name "Csn1s1-210"; exon_number 6; exon_id "ENSMUSE00001350723.2"; level 2; transcript_support_level "2"; mgi_id "MGI:88540"; havana_gene "OTTMUSG00000054070.1"; havana_transcript "OTTMUST00000136999.1";
chr5	HAVANA	exon	87830048	87830383	0	+	.	gene_id "ENSMUSG00000070702.10"; transcript_id "ENSMUST00000199533.2"; gene_type "protein_coding"; gene_name "Csn1s1"; transcript_type "retained_intron"; transcript_name "Csn1s1-212"; exon_number 4; exon_id "ENSMUSE00001357593.2"; level 2; transcript_support_level "5"; mgi_id "MGI:88540"; havana_gene "OTTMUSG00000054070.1"; havana_transcript "OTTMUST00000137000.1";
chr5	HAVANA	exon	87830048	87830437	0	+	.	gene_id "ENSMUSG00000070702.10"; transcript_id "ENSMUST00000197631.5"; gene_type "protein_coding"; gene_name "Csn1s1"; transcript_type "protein_coding"; transcript_name "Csn1s1-205"; exon_number 34; exon_id "ENSMUSE00000695082.3"; level 2; protein_id "ENSMUSP00000142794.2"; transcript_support_level "1"; mgi_id "MGI:88540"; tag "basic"; tag "CCDS"; ccdsid "CCDS80314.1"; havana_gene "OTTMUSG00000054070.1"; havana_transcript "OTTMUST00000134354.1";
chr5	HAVANA	UTR	87830048	87830437	0	+	.	gene_id "ENSMUSG00000070702.10"; transcript_id "ENSMUST00000197631.5"; gene_type "protein_coding"; gene_name "Csn1s1"; transcript_type "protein_coding"; transcript_name "Csn1s1-205"; exon_number 34; exon_id "ENSMUSE00000695082.3"; level 2; protein_id "ENSMUSP00000142794.2"; transcript_support_level "1"; mgi_id "MGI:88540"; tag "basic"; tag "CCDS"; ccdsid "CCDS80314.1"; havana_gene "OTTMUSG00000054070.1"; havana_transcript "OTTMUST00000134354.1";
chr5	HAVANA	exon	87830048	87830437	0	+	.	gene_id "ENSMUSG00000070702.10"; transcript_id "ENSMUST00000094641.9"; gene_type "protein_coding"; gene_name "Csn1s1"; transcript_type "protein_coding"; transcript_name "Csn1s1-201"; exon_number 34; exon_id "ENSMUSE00000695082.3"; level 2; protein_id "ENSMUSP00000092225.5"; transcript_support_level "1"; mgi_id "MGI:88540"; tag "basic"; tag "Ensembl_canonical"; tag "GENCODE_Primary"; tag "appris_principal_1"; tag "CCDS"; ccdsid "CCDS51534.1"; havana_gene "OTTMUSG00000054070.1"; havana_transcript "OTTMUST00000134355.1";
chr5	HAVANA	UTR	87830048	87830437	0	+	.	gene_id "ENSMUSG00000070702.10"; transcript_id "ENSMUST00000094641.9"; gene_type "protein_coding"; gene_name "Csn1s1"; transcript_type "protein_coding"; transcript_name "Csn1s1-201"; exon_number 34; exon_id "ENSMUSE00000695082.3"; level 2; protein_id "ENSMUSP00000092225.5"; transcript_support_level "1"; mgi_id "MGI:88540"; tag "basic"; tag "Ensembl_canonical"; tag "GENCODE_Primary"; tag "appris_principal_1"; tag "CCDS"; ccdsid "CCDS51534.1"; havana_gene "OTTMUSG00000054070.1"; havana_transcript "OTTMUST00000134355.1";
chr5	HAVANA	gene	87860712	87860762	0	+	.	gene_id "ENSMUSG00000144277.1"; gene_type "unitary_pseudogene"; gene_name "ENSMUSG00000144277"; level 2;
chr5	HAVANA	transcript	87860712	87860762	0	+	.	gene_id "ENSMUSG00000144277.1"; transcript_id "ENSMUST00000381832.1"; gene_type "unitary_pseudogene"; gene_name "ENSMUSG00000144277"; transcript_type "unitary_pseudogene"; transcript_name "ENSMUST00000381832"; level 2; ont "PGO:0000006"; tag "basic"; tag "Ensembl_canonical"; tag "GENCODE_Primary";
chr5	HAVANA	exon	87860712	87860762	0	+	.	gene_id "ENSMUSG00000144277.1"; transcript_id "ENSMUST00000381832.1"; gene_type "unitary_pseudogene"; gene_name "ENSMUSG00000144277"; transcript_type "unitary_pseudogene"; transcript_name "ENSMUST00000381832"; exon_number 1; exon_id "ENSMUSE00001750796.2"; level 2; ont "PGO:0000006"; tag "basic"; tag "Ensembl_canonical"; tag "GENCODE_Primary";
chr5	ENSEMBL	gene	87881387	87881509	0	+	.	gene_id "ENSMUSG00000119930.1"; gene_type "snoRNA"; gene_name "Gm25066"; level 3; mgi_id "MGI:5454843";
chr5	ENSEMBL	transcript	87881387	87881509	0	+	.	gene_id "ENSMUSG00000119930.1"; transcript_id "ENSMUST00000158145.4"; gene_type "snoRNA"; gene_name "Gm25066"; transcript_type "snoRNA"; transcript_name "Gm25066-201"; level 3; transcript_support_level "NA"; mgi_id "MGI:5454843"; tag "basic"; tag "Ensembl_canonical"; tag "GENCODE_Primary";
chr5	ENSEMBL	exon	87881387	87881509	0	+	.	gene_id "ENSMUSG00000119930.1"; transcript_id "ENSMUST00000158145.4"; gene_type "snoRNA"; gene_name "Gm25066"; transcript_type "snoRNA"; transcript_name "Gm25066-201"; exon_number 1; exon_id "ENSMUSE00001050158.2"; level 3; transcript_support_level "NA"; mgi_id "MGI:5454843"; tag "basic"; tag "Ensembl_canonical"; tag "GENCODE_Primary";
chr5	HAVANA	gene	87901075	87901125	0	+	.	gene_id "ENSMUSG00000144278.1"; gene_type "unitary_pseudogene"; gene_name "ENSMUSG00000144278"; level 2;
chr5	HAVANA	transcript	87901075	87901125	0	+	.	gene_id "ENSMUSG00000144278.1"; transcript_id "ENSMUST00000381833.1"; gene_type "unitary_pseudogene"; gene_name "ENSMUSG00000144278"; transcript_type "unitary_pseudogene"; transcript_name "ENSMUST00000381833"; level 2; ont "PGO:0000006"; tag "basic"; tag "Ensembl_canonical"; tag "GENCODE_Primary";
chr5	HAVANA	exon	87901075	87901125	0	+	.	gene_id "ENSMUSG00000144278.1"; transcript_id "ENSMUST00000381833.1"; gene_type "unitary_pseudogene"; gene_name "ENSMUSG00000144278"; transcript_type "unitary_pseudogene"; transcript_name "ENSMUST00000381833"; exon_number 1; exon_id "ENSMUSE00001750797.2"; level 2; ont "PGO:0000006"; tag "basic"; tag "Ensembl_canonical"; tag "GENCODE_Primary";
chr5	sragcm37_mid	exon	87919574	87919606	0.0156308371084079	+	.	gene_id "ENSMUSG00000061937.8"; transcript_id "ENSMUSG00000061937.8_tx_3"; exon_id "chr5_87919574_87919606_+"; exonnum "1"; txlen "888";
chr5	HAVANA	exon	87922426	87922469	0	+	.	gene_id "ENSMUSG00000061937.8"; transcript_id "ENSMUST00000200322.5"; gene_type "protein_coding"; gene_name "Csn1s2a"; transcript_type "protein_coding"; transcript_name "Csn1s2a-209"; exon_number 1; exon_id "ENSMUSE00000187605.2"; level 2; protein_id "ENSMUSP00000142901.2"; transcript_support_level "2"; mgi_id "MGI:88542"; tag "basic"; tag "appris_alternative_2"; tag "CCDS"; ccdsid "CCDS84901.1"; havana_gene "OTTMUSG00000054073.1"; havana_transcript "OTTMUST00000134370.1";
chr5	HAVANA	UTR	87922426	87922469	0	+	.	gene_id "ENSMUSG00000061937.8"; transcript_id "ENSMUST00000200322.5"; gene_type "protein_coding"; gene_name "Csn1s2a"; transcript_type "protein_coding"; transcript_name "Csn1s2a-209"; exon_number 1; exon_id "ENSMUSE00000187605.2"; level 2; protein_id "ENSMUSP00000142901.2"; transcript_support_level "2"; mgi_id "MGI:88542"; tag "basic"; tag "appris_alternative_2"; tag "CCDS"; ccdsid "CCDS84901.1"; havana_gene "OTTMUSG00000054073.1"; havana_transcript "OTTMUST00000134370.1";
chr5	HAVANA	exon	87922426	87922469	0	+	.	gene_id "ENSMUSG00000061937.8"; transcript_id "ENSMUST00000076379.8"; gene_type "protein_coding"; gene_name "Csn1s2a"; transcript_type "protein_coding"; transcript_name "Csn1s2a-201"; exon_number 1; exon_id "ENSMUSE00000187605.2"; level 2; protein_id "ENSMUSP00000075716.4"; transcript_support_level "1"; mgi_id "MGI:88542"; tag "basic"; tag "Ensembl_canonical"; tag "GENCODE_Primary"; tag "appris_principal_2"; tag "CCDS"; ccdsid "CCDS39132.1"; havana_gene "OTTMUSG00000054073.1"; havana_transcript "OTTMUST00000134371.1";
chr5	HAVANA	UTR	87922426	87922469	0	+	.	gene_id "ENSMUSG00000061937.8"; transcript_id "ENSMUST00000076379.8"; gene_type "protein_coding"; gene_name "Csn1s2a"; transcript_type "protein_coding"; transcript_name "Csn1s2a-201"; exon_number 1; exon_id "ENSMUSE00000187605.2"; level 2; protein_id "ENSMUSP00000075716.4"; transcript_support_level "1"; mgi_id "MGI:88542"; tag "basic"; tag "Ensembl_canonical"; tag "GENCODE_Primary"; tag "appris_principal_2"; tag "CCDS"; ccdsid "CCDS39132.1"; havana_gene "OTTMUSG00000054073.1"; havana_transcript "OTTMUST00000134371.1";
chr5	HAVANA	exon	87922426	87922469	0	+	.	gene_id "ENSMUSG00000061937.8"; transcript_id "ENSMUST00000196749.5"; gene_type "protein_coding"; gene_name "Csn1s2a"; transcript_type "protein_coding"; transcript_name "Csn1s2a-203"; exon_number 1; exon_id "ENSMUSE00000187605.2"; level 2; protein_id "ENSMUSP00000143715.2"; transcript_support_level "1"; mgi_id "MGI:88542"; tag "NAGNAG_splice_site"; tag "basic"; tag "appris_alternative_2"; tag "CCDS"; ccdsid "CCDS80318.1"; havana_gene "OTTMUSG00000054073.1"; havana_transcript "OTTMUST00000134372.1";
chr5	HAVANA	UTR	87922426	87922469	0	+	.	gene_id "ENSMUSG00000061937.8"; transcript_id "ENSMUST00000196749.5"; gene_type "protein_coding"; gene_name "Csn1s2a"; transcript_type "protein_coding"; transcript_name "Csn1s2a-203"; exon_number 1; exon_id "ENSMUSE00000187605.2"; level 2; protein_id "ENSMUSP00000143715.2"; transcript_support_level "1"; mgi_id "MGI:88542"; tag "NAGNAG_splice_site"; tag "basic"; tag "appris_alternative_2"; tag "CCDS"; ccdsid "CCDS80318.1"; havana_gene "OTTMUSG00000054073.1"; havana_transcript "OTTMUST00000134372.1";
chr5	HAVANA	transcript	87922426	87936557	0	+	.	gene_id "ENSMUSG00000061937.8"; transcript_id "ENSMUST00000200322.5"; gene_type "protein_coding"; gene_name "Csn1s2a"; transcript_type "protein_coding"; transcript_name "Csn1s2a-209"; level 2; protein_id "ENSMUSP00000142901.2"; transcript_support_level "2"; mgi_id "MGI:88542"; tag "basic"; tag "appris_alternative_2"; tag "CCDS"; ccdsid "CCDS84901.1"; havana_gene "OTTMUSG00000054073.1"; havana_transcript "OTTMUST00000134370.1";
chr5	HAVANA	gene	87922426	87936656	0	+	.	gene_id "ENSMUSG00000061937.8"; gene_type "protein_coding"; gene_name "Csn1s2a"; level 2; mgi_id "MGI:88542"; havana_gene "OTTMUSG00000054073.1";
chr5	HAVANA	transcript	87922426	87936656	0	+	.	gene_id "ENSMUSG00000061937.8"; transcript_id "ENSMUST00000076379.8"; gene_type "protein_coding"; gene_name "Csn1s2a"; transcript_type "protein_coding"; transcript_name "Csn1s2a-201"; level 2; protein_id "ENSMUSP00000075716.4"; transcript_support_level "1"; mgi_id "MGI:88542"; tag "basic"; tag "Ensembl_canonical"; tag "GENCODE_Primary"; tag "appris_principal_2"; tag "CCDS"; ccdsid "CCDS39132.1"; havana_gene "OTTMUSG00000054073.1"; havana_transcript "OTTMUST00000134371.1";
chr5	HAVANA	transcript	87922426	87936656	0	+	.	gene_id "ENSMUSG00000061937.8"; transcript_id "ENSMUST00000196749.5"; gene_type "protein_coding"; gene_name "Csn1s2a"; transcript_type "protein_coding"; transcript_name "Csn1s2a-203"; level 2; protein_id "ENSMUSP00000143715.2"; transcript_support_level "1"; mgi_id "MGI:88542"; tag "NAGNAG_splice_site"; tag "basic"; tag "appris_alternative_2"; tag "CCDS"; ccdsid "CCDS80318.1"; havana_gene "OTTMUSG00000054073.1"; havana_transcript "OTTMUST00000134372.1";
chr5	HAVANA	exon	87922440	87922469	0	+	.	gene_id "ENSMUSG00000061937.8"; transcript_id "ENSMUST00000196585.2"; gene_type "protein_coding"; gene_name "Csn1s2a"; transcript_type "protein_coding"; transcript_name "Csn1s2a-202"; exon_number 1; exon_id "ENSMUSE00001348593.2"; level 2; protein_id "ENSMUSP00000143515.2"; transcript_support_level "3"; mgi_id "MGI:88542"; tag "basic"; tag "appris_alternative_2"; tag "CCDS"; ccdsid "CCDS84900.1"; havana_gene "OTTMUSG00000054073.1"; havana_transcript "OTTMUST00000134373.1";
chr5	HAVANA	UTR	87922440	87922469	0	+	.	gene_id "ENSMUSG00000061937.8"; transcript_id "ENSMUST00000196585.2"; gene_type "protein_coding"; gene_name "Csn1s2a"; transcript_type "protein_coding"; transcript_name "Csn1s2a-202"; exon_number 1; exon_id "ENSMUSE00001348593.2"; level 2; protein_id "ENSMUSP00000143515.2"; transcript_support_level "3"; mgi_id "MGI:88542"; tag "basic"; tag "appris_alternative_2"; tag "CCDS"; ccdsid "CCDS84900.1"; havana_gene "OTTMUSG00000054073.1"; havana_transcript "OTTMUST00000134373.1";
chr5	HAVANA	transcript	87922440	87936557	0	+	.	gene_id "ENSMUSG00000061937.8"; transcript_id "ENSMUST00000196585.2"; gene_type "protein_coding"; gene_name "Csn1s2a"; transcript_type "protein_coding"; transcript_name "Csn1s2a-202"; level 2; protein_id "ENSMUSP00000143515.2"; transcript_support_level "3"; mgi_id "MGI:88542"; tag "basic"; tag "appris_alternative_2"; tag "CCDS"; ccdsid "CCDS84900.1"; havana_gene "OTTMUSG00000054073.1"; havana_transcript "OTTMUST00000134373.1";
chr5	HAVANA	exon	87922441	87922469	0	+	.	gene_id "ENSMUSG00000061937.8"; transcript_id "ENSMUST00000200210.5"; gene_type "protein_coding"; gene_name "Csn1s2a"; transcript_type "retained_intron"; transcript_name "Csn1s2a-208"; exon_number 1; exon_id "ENSMUSE00001352517.2"; level 2; transcript_support_level "2"; mgi_id "MGI:88542"; havana_gene "OTTMUSG00000054073.1"; havana_transcript "OTTMUST00000137001.1";
chr5	HAVANA	transcript	87922441	87928443	0	+	.	gene_id "ENSMUSG00000061937.8"; transcript_id "ENSMUST00000200210.5"; gene_type "protein_coding"; gene_name "Csn1s2a"; transcript_type "retained_intron"; transcript_name "Csn1s2a-208"; level 2; transcript_support_level "2"; mgi_id "MGI:88542"; havana_gene "OTTMUSG00000054073.1"; havana_transcript "OTTMUST00000137001.1";
chr5	HAVANA	UTR	87923634	87923645	0	+	.	gene_id "ENSMUSG00000061937.8"; transcript_id "ENSMUST00000200322.5"; gene_type "protein_coding"; gene_name "Csn1s2a"; transcript_type "protein_coding"; transcript_name "Csn1s2a-209"; exon_number 2; exon_id "ENSMUSE00000187604.2"; level 2; protein_id "ENSMUSP00000142901.2"; transcript_support_level "2"; mgi_id "MGI:88542"; tag "basic"; tag "appris_alternative_2"; tag "CCDS"; ccdsid "CCDS84901.1"; havana_gene "OTTMUSG00000054073.1"; havana_transcript "OTTMUST00000134370.1";
chr5	HAVANA	UTR	87923634	87923645	0	+	.	gene_id "ENSMUSG00000061937.8"; transcript_id "ENSMUST00000076379.8"; gene_type "protein_coding"; gene_name "Csn1s2a"; transcript_type "protein_coding"; transcript_name "Csn1s2a-201"; exon_number 2; exon_id "ENSMUSE00000187604.2"; level 2; protein_id "ENSMUSP00000075716.4"; transcript_support_level "1"; mgi_id "MGI:88542"; tag "basic"; tag "Ensembl_canonical"; tag "GENCODE_Primary"; tag "appris_principal_2"; tag "CCDS"; ccdsid "CCDS39132.1"; havana_gene "OTTMUSG00000054073.1"; havana_transcript "OTTMUST00000134371.1";
chr5	HAVANA	UTR	87923634	87923645	0	+	.	gene_id "ENSMUSG00000061937.8"; transcript_id "ENSMUST00000196749.5"; gene_type "protein_coding"; gene_name "Csn1s2a"; transcript_type "protein_coding"; transcript_name "Csn1s2a-203"; exon_number 2; exon_id "ENSMUSE00000187604.2"; level 2; protein_id "ENSMUSP00000143715.2"; transcript_support_level "1"; mgi_id "MGI:88542"; tag "NAGNAG_splice_site"; tag "basic"; tag "appris_alternative_2"; tag "CCDS"; ccdsid "CCDS80318.1"; havana_gene "OTTMUSG00000054073.1"; havana_transcript "OTTMUST00000134372.1";
chr5	HAVANA	UTR	87923634	87923645	0	+	.	gene_id "ENSMUSG00000061937.8"; transcript_id "ENSMUST00000196585.2"; gene_type "protein_coding"; gene_name "Csn1s2a"; transcript_type "protein_coding"; transcript_name "Csn1s2a-202"; exon_number 2; exon_id "ENSMUSE00000187604.2"; level 2; protein_id "ENSMUSP00000143515.2"; transcript_support_level "3"; mgi_id "MGI:88542"; tag "basic"; tag "appris_alternative_2"; tag "CCDS"; ccdsid "CCDS84900.1"; havana_gene "OTTMUSG00000054073.1"; havana_transcript "OTTMUST00000134373.1";
chr5	HAVANA	exon	87923634	87923696	0	+	.	gene_id "ENSMUSG00000061937.8"; transcript_id "ENSMUST00000200322.5"; gene_type "protein_coding"; gene_name "Csn1s2a"; transcript_type "protein_coding"; transcript_name "Csn1s2a-209"; exon_number 2; exon_id "ENSMUSE00000187604.2"; level 2; protein_id "ENSMUSP00000142901.2"; transcript_support_level "2"; mgi_id "MGI:88542"; tag "basic"; tag "appris_alternative_2"; tag "CCDS"; ccdsid "CCDS84901.1"; havana_gene "OTTMUSG00000054073.1"; havana_transcript "OTTMUST00000134370.1";
chr5	HAVANA	exon	87923634	87923696	0	+	.	gene_id "ENSMUSG00000061937.8"; transcript_id "ENSMUST00000076379.8"; gene_type "protein_coding"; gene_name "Csn1s2a"; transcript_type "protein_coding"; transcript_name "Csn1s2a-201"; exon_number 2; exon_id "ENSMUSE00000187604.2"; level 2; protein_id "ENSMUSP00000075716.4"; transcript_support_level "1"; mgi_id "MGI:88542"; tag "basic"; tag "Ensembl_canonical"; tag "GENCODE_Primary"; tag "appris_principal_2"; tag "CCDS"; ccdsid "CCDS39132.1"; havana_gene "OTTMUSG00000054073.1"; havana_transcript "OTTMUST00000134371.1";
chr5	HAVANA	exon	87923634	87923696	0	+	.	gene_id "ENSMUSG00000061937.8"; transcript_id "ENSMUST00000196749.5"; gene_type "protein_coding"; gene_name "Csn1s2a"; transcript_type "protein_coding"; transcript_name "Csn1s2a-203"; exon_number 2; exon_id "ENSMUSE00000187604.2"; level 2; protein_id "ENSMUSP00000143715.2"; transcript_support_level "1"; mgi_id "MGI:88542"; tag "NAGNAG_splice_site"; tag "basic"; tag "appris_alternative_2"; tag "CCDS"; ccdsid "CCDS80318.1"; havana_gene "OTTMUSG00000054073.1"; havana_transcript "OTTMUST00000134372.1";
chr5	HAVANA	exon	87923634	87923696	0	+	.	gene_id "ENSMUSG00000061937.8"; transcript_id "ENSMUST00000196585.2"; gene_type "protein_coding"; gene_name "Csn1s2a"; transcript_type "protein_coding"; transcript_name "Csn1s2a-202"; exon_number 2; exon_id "ENSMUSE00000187604.2"; level 2; protein_id "ENSMUSP00000143515.2"; transcript_support_level "3"; mgi_id "MGI:88542"; tag "basic"; tag "appris_alternative_2"; tag "CCDS"; ccdsid "CCDS84900.1"; havana_gene "OTTMUSG00000054073.1"; havana_transcript "OTTMUST00000134373.1";
chr5	HAVANA	exon	87923634	87923696	0	+	.	gene_id "ENSMUSG00000061937.8"; transcript_id "ENSMUST00000200210.5"; gene_type "protein_coding"; gene_name "Csn1s2a"; transcript_type "retained_intron"; transcript_name "Csn1s2a-208"; exon_number 2; exon_id "ENSMUSE00001357292.2"; level 2; transcript_support_level "2"; mgi_id "MGI:88542"; havana_gene "OTTMUSG00000054073.1"; havana_transcript "OTTMUST00000137001.1";
chr5	ENSEMBL_gcm37	exon	87923634	87923696	0.0156308371084079	+	.	gene_id "ENSMUSG00000061937.8"; transcript_id "ENSMUSG00000061937.8_tx_3"; exon_id "chr5_87923634_87923696_+"; exonnum "2"; txlen "888";
chr5	HAVANA	exon	87923643	87923696	0	+	.	gene_id "ENSMUSG00000061937.8"; transcript_id "ENSMUST00000197019.5"; gene_type "protein_coding"; gene_name "Csn1s2a"; transcript_type "retained_intron"; transcript_name "Csn1s2a-204"; exon_number 1; exon_id "ENSMUSE00001351992.2"; level 2; transcript_support_level "2"; mgi_id "MGI:88542"; havana_gene "OTTMUSG00000054073.1"; havana_transcript "OTTMUST00000137002.1";
chr5	HAVANA	transcript	87923643	87926664	0	+	.	gene_id "ENSMUSG00000061937.8"; transcript_id "ENSMUST00000197019.5"; gene_type "protein_coding"; gene_name "Csn1s2a"; transcript_type "retained_intron"; transcript_name "Csn1s2a-204"; level 2; transcript_support_level "2"; mgi_id "MGI:88542"; havana_gene "OTTMUSG00000054073.1"; havana_transcript "OTTMUST00000137002.1";
chr5	HAVANA	start_codon	87923646	87923648	0	+	0	gene_id "ENSMUSG00000061937.8"; transcript_id "ENSMUST00000200322.5"; gene_type "protein_coding"; gene_name "Csn1s2a"; transcript_type "protein_coding"; transcript_name "Csn1s2a-209"; exon_number 2; exon_id "ENSMUSE00000187604.2"; level 2; protein_id "ENSMUSP00000142901.2"; transcript_support_level "2"; mgi_id "MGI:88542"; tag "basic"; tag "appris_alternative_2"; tag "CCDS"; ccdsid "CCDS84901.1"; havana_gene "OTTMUSG00000054073.1"; havana_transcript "OTTMUST00000134370.1";
chr5	HAVANA	start_codon	87923646	87923648	0	+	0	gene_id "ENSMUSG00000061937.8"; transcript_id "ENSMUST00000076379.8"; gene_type "protein_coding"; gene_name "Csn1s2a"; transcript_type "protein_coding"; transcript_name "Csn1s2a-201"; exon_number 2; exon_id "ENSMUSE00000187604.2"; level 2; protein_id "ENSMUSP00000075716.4"; transcript_support_level "1"; mgi_id "MGI:88542"; tag "basic"; tag "Ensembl_canonical"; tag "GENCODE_Primary"; tag "appris_principal_2"; tag "CCDS"; ccdsid "CCDS39132.1"; havana_gene "OTTMUSG00000054073.1"; havana_transcript "OTTMUST00000134371.1";
chr5	HAVANA	start_codon	87923646	87923648	0	+	0	gene_id "ENSMUSG00000061937.8"; transcript_id "ENSMUST00000196749.5"; gene_type "protein_coding"; gene_name "Csn1s2a"; transcript_type "protein_coding"; transcript_name "Csn1s2a-203"; exon_number 2; exon_id "ENSMUSE00000187604.2"; level 2; protein_id "ENSMUSP00000143715.2"; transcript_support_level "1"; mgi_id "MGI:88542"; tag "NAGNAG_splice_site"; tag "basic"; tag "appris_alternative_2"; tag "CCDS"; ccdsid "CCDS80318.1"; havana_gene "OTTMUSG00000054073.1"; havana_transcript "OTTMUST00000134372.1";
chr5	HAVANA	start_codon	87923646	87923648	0	+	0	gene_id "ENSMUSG00000061937.8"; transcript_id "ENSMUST00000196585.2"; gene_type "protein_coding"; gene_name "Csn1s2a"; transcript_type "protein_coding"; transcript_name "Csn1s2a-202"; exon_number 2; exon_id "ENSMUSE00000187604.2"; level 2; protein_id "ENSMUSP00000143515.2"; transcript_support_level "3"; mgi_id "MGI:88542"; tag "basic"; tag "appris_alternative_2"; tag "CCDS"; ccdsid "CCDS84900.1"; havana_gene "OTTMUSG00000054073.1"; havana_transcript "OTTMUST00000134373.1";
chr5	HAVANA	CDS	87923646	87923696	0	+	0	gene_id "ENSMUSG00000061937.8"; transcript_id "ENSMUST00000200322.5"; gene_type "protein_coding"; gene_name "Csn1s2a"; transcript_type "protein_coding"; transcript_name "Csn1s2a-209"; exon_number 2; exon_id "ENSMUSE00000187604.2"; level 2; protein_id "ENSMUSP00000142901.2"; transcript_support_level "2"; mgi_id "MGI:88542"; tag "basic"; tag "appris_alternative_2"; tag "CCDS"; ccdsid "CCDS84901.1"; havana_gene "OTTMUSG00000054073.1"; havana_transcript "OTTMUST00000134370.1";
chr5	HAVANA	CDS	87923646	87923696	0	+	0	gene_id "ENSMUSG00000061937.8"; transcript_id "ENSMUST00000076379.8"; gene_type "protein_coding"; gene_name "Csn1s2a"; transcript_type "protein_coding"; transcript_name "Csn1s2a-201"; exon_number 2; exon_id "ENSMUSE00000187604.2"; level 2; protein_id "ENSMUSP00000075716.4"; transcript_support_level "1"; mgi_id "MGI:88542"; tag "basic"; tag "Ensembl_canonical"; tag "GENCODE_Primary"; tag "appris_principal_2"; tag "CCDS"; ccdsid "CCDS39132.1"; havana_gene "OTTMUSG00000054073.1"; havana_transcript "OTTMUST00000134371.1";
chr5	HAVANA	CDS	87923646	87923696	0	+	0	gene_id "ENSMUSG00000061937.8"; transcript_id "ENSMUST00000196749.5"; gene_type "protein_coding"; gene_name "Csn1s2a"; transcript_type "protein_coding"; transcript_name "Csn1s2a-203"; exon_number 2; exon_id "ENSMUSE00000187604.2"; level 2; protein_id "ENSMUSP00000143715.2"; transcript_support_level "1"; mgi_id "MGI:88542"; tag "NAGNAG_splice_site"; tag "basic"; tag "appris_alternative_2"; tag "CCDS"; ccdsid "CCDS80318.1"; havana_gene "OTTMUSG00000054073.1"; havana_transcript "OTTMUST00000134372.1";
chr5	HAVANA	CDS	87923646	87923696	0	+	0	gene_id "ENSMUSG00000061937.8"; transcript_id "ENSMUST00000196585.2"; gene_type "protein_coding"; gene_name "Csn1s2a"; transcript_type "protein_coding"; transcript_name "Csn1s2a-202"; exon_number 2; exon_id "ENSMUSE00000187604.2"; level 2; protein_id "ENSMUSP00000143515.2"; transcript_support_level "3"; mgi_id "MGI:88542"; tag "basic"; tag "appris_alternative_2"; tag "CCDS"; ccdsid "CCDS84900.1"; havana_gene "OTTMUSG00000054073.1"; havana_transcript "OTTMUST00000134373.1";
chr5	HAVANA	exon	87925302	87925328	0	+	.	gene_id "ENSMUSG00000061937.8"; transcript_id "ENSMUST00000200322.5"; gene_type "protein_coding"; gene_name "Csn1s2a"; transcript_type "protein_coding"; transcript_name "Csn1s2a-209"; exon_number 3; exon_id "ENSMUSE00000187602.2"; level 2; protein_id "ENSMUSP00000142901.2"; transcript_support_level "2"; mgi_id "MGI:88542"; tag "basic"; tag "appris_alternative_2"; tag "CCDS"; ccdsid "CCDS84901.1"; havana_gene "OTTMUSG00000054073.1"; havana_transcript "OTTMUST00000134370.1";
chr5	HAVANA	CDS	87925302	87925328	0	+	0	gene_id "ENSMUSG00000061937.8"; transcript_id "ENSMUST00000200322.5"; gene_type "protein_coding"; gene_name "Csn1s2a"; transcript_type "protein_coding"; transcript_name "Csn1s2a-209"; exon_number 3; exon_id "ENSMUSE00000187602.2"; level 2; protein_id "ENSMUSP00000142901.2"; transcript_support_level "2"; mgi_id "MGI:88542"; tag "basic"; tag "appris_alternative_2"; tag "CCDS"; ccdsid "CCDS84901.1"; havana_gene "OTTMUSG00000054073.1"; havana_transcript "OTTMUST00000134370.1";
chr5	HAVANA	exon	87925302	87925328	0	+	.	gene_id "ENSMUSG00000061937.8"; transcript_id "ENSMUST00000076379.8"; gene_type "protein_coding"; gene_name "Csn1s2a"; transcript_type "protein_coding"; transcript_name "Csn1s2a-201"; exon_number 3; exon_id "ENSMUSE00000187602.2"; level 2; protein_id "ENSMUSP00000075716.4"; transcript_support_level "1"; mgi_id "MGI:88542"; tag "basic"; tag "Ensembl_canonical"; tag "GENCODE_Primary"; tag "appris_principal_2"; tag "CCDS"; ccdsid "CCDS39132.1"; havana_gene "OTTMUSG00000054073.1"; havana_transcript "OTTMUST00000134371.1";
chr5	HAVANA	CDS	87925302	87925328	0	+	0	gene_id "ENSMUSG00000061937.8"; transcript_id "ENSMUST00000076379.8"; gene_type "protein_coding"; gene_name "Csn1s2a"; transcript_type "protein_coding"; transcript_name "Csn1s2a-201"; exon_number 3; exon_id "ENSMUSE00000187602.2"; level 2; protein_id "ENSMUSP00000075716.4"; transcript_support_level "1"; mgi_id "MGI:88542"; tag "basic"; tag "Ensembl_canonical"; tag "GENCODE_Primary"; tag "appris_principal_2"; tag "CCDS"; ccdsid "CCDS39132.1"; havana_gene "OTTMUSG00000054073.1"; havana_transcript "OTTMUST00000134371.1";
chr5	HAVANA	exon	87925302	87925328	0	+	.	gene_id "ENSMUSG00000061937.8"; transcript_id "ENSMUST00000196749.5"; gene_type "protein_coding"; gene_name "Csn1s2a"; transcript_type "protein_coding"; transcript_name "Csn1s2a-203"; exon_number 3; exon_id "ENSMUSE00000187602.2"; level 2; protein_id "ENSMUSP00000143715.2"; transcript_support_level "1"; mgi_id "MGI:88542"; tag "NAGNAG_splice_site"; tag "basic"; tag "appris_alternative_2"; tag "CCDS"; ccdsid "CCDS80318.1"; havana_gene "OTTMUSG00000054073.1"; havana_transcript "OTTMUST00000134372.1";
chr5	HAVANA	CDS	87925302	87925328	0	+	0	gene_id "ENSMUSG00000061937.8"; transcript_id "ENSMUST00000196749.5"; gene_type "protein_coding"; gene_name "Csn1s2a"; transcript_type "protein_coding"; transcript_name "Csn1s2a-203"; exon_number 3; exon_id "ENSMUSE00000187602.2"; level 2; protein_id "ENSMUSP00000143715.2"; transcript_support_level "1"; mgi_id "MGI:88542"; tag "NAGNAG_splice_site"; tag "basic"; tag "appris_alternative_2"; tag "CCDS"; ccdsid "CCDS80318.1"; havana_gene "OTTMUSG00000054073.1"; havana_transcript "OTTMUST00000134372.1";
chr5	HAVANA	exon	87925302	87925328	0	+	.	gene_id "ENSMUSG00000061937.8"; transcript_id "ENSMUST00000196585.2"; gene_type "protein_coding"; gene_name "Csn1s2a"; transcript_type "protein_coding"; transcript_name "Csn1s2a-202"; exon_number 3; exon_id "ENSMUSE00000187602.2"; level 2; protein_id "ENSMUSP00000143515.2"; transcript_support_level "3"; mgi_id "MGI:88542"; tag "basic"; tag "appris_alternative_2"; tag "CCDS"; ccdsid "CCDS84900.1"; havana_gene "OTTMUSG00000054073.1"; havana_transcript "OTTMUST00000134373.1";
chr5	HAVANA	CDS	87925302	87925328	0	+	0	gene_id "ENSMUSG00000061937.8"; transcript_id "ENSMUST00000196585.2"; gene_type "protein_coding"; gene_name "Csn1s2a"; transcript_type "protein_coding"; transcript_name "Csn1s2a-202"; exon_number 3; exon_id "ENSMUSE00000187602.2"; level 2; protein_id "ENSMUSP00000143515.2"; transcript_support_level "3"; mgi_id "MGI:88542"; tag "basic"; tag "appris_alternative_2"; tag "CCDS"; ccdsid "CCDS84900.1"; havana_gene "OTTMUSG00000054073.1"; havana_transcript "OTTMUST00000134373.1";
chr5	HAVANA	exon	87925302	87925328	0	+	.	gene_id "ENSMUSG00000061937.8"; transcript_id "ENSMUST00000200210.5"; gene_type "protein_coding"; gene_name "Csn1s2a"; transcript_type "retained_intron"; transcript_name "Csn1s2a-208"; exon_number 3; exon_id "ENSMUSE00001354947.2"; level 2; transcript_support_level "2"; mgi_id "MGI:88542"; havana_gene "OTTMUSG00000054073.1"; havana_transcript "OTTMUST00000137001.1";
chr5	HAVANA	exon	87925302	87925328	0	+	.	gene_id "ENSMUSG00000061937.8"; transcript_id "ENSMUST00000197019.5"; gene_type "protein_coding"; gene_name "Csn1s2a"; transcript_type "retained_intron"; transcript_name "Csn1s2a-204"; exon_number 2; exon_id "ENSMUSE00001354947.2"; level 2; transcript_support_level "2"; mgi_id "MGI:88542"; havana_gene "OTTMUSG00000054073.1"; havana_transcript "OTTMUST00000137002.1";
chr5	ENSEMBL_gcm37	exon	87925302	87925328	0.0156308371084079	+	.	gene_id "ENSMUSG00000061937.8"; transcript_id "ENSMUSG00000061937.8_tx_3"; exon_id "chr5_87925302_87925328_+"; exonnum "3"; txlen "888";
chr5	HAVANA	exon	87925322	87925328	0	+	.	gene_id "ENSMUSG00000061937.8"; transcript_id "ENSMUST00000197544.2"; gene_type "protein_coding"; gene_name "Csn1s2a"; transcript_type "retained_intron"; transcript_name "Csn1s2a-205"; exon_number 1; exon_id "ENSMUSE00001469774.2"; level 2; transcript_support_level "5"; mgi_id "MGI:88542"; havana_gene "OTTMUSG00000054073.1"; havana_transcript "OTTMUST00000137003.1";
chr5	HAVANA	transcript	87925322	87928255	0	+	.	gene_id "ENSMUSG00000061937.8"; transcript_id "ENSMUST00000197544.2"; gene_type "protein_coding"; gene_name "Csn1s2a"; transcript_type "retained_intron"; transcript_name "Csn1s2a-205"; level 2; transcript_support_level "5"; mgi_id "MGI:88542"; havana_gene "OTTMUSG00000054073.1"; havana_transcript "OTTMUST00000137003.1";
chr5	HAVANA	exon	87925916	87925942	0	+	.	gene_id "ENSMUSG00000061937.8"; transcript_id "ENSMUST00000200322.5"; gene_type "protein_coding"; gene_name "Csn1s2a"; transcript_type "protein_coding"; transcript_name "Csn1s2a-209"; exon_number 4; exon_id "ENSMUSE00000517124.2"; level 2; protein_id "ENSMUSP00000142901.2"; transcript_support_level "2"; mgi_id "MGI:88542"; tag "basic"; tag "appris_alternative_2"; tag "CCDS"; ccdsid "CCDS84901.1"; havana_gene "OTTMUSG00000054073.1"; havana_transcript "OTTMUST00000134370.1";
chr5	HAVANA	CDS	87925916	87925942	0	+	0	gene_id "ENSMUSG00000061937.8"; transcript_id "ENSMUST00000200322.5"; gene_type "protein_coding"; gene_name "Csn1s2a"; transcript_type "protein_coding"; transcript_name "Csn1s2a-209"; exon_number 4; exon_id "ENSMUSE00000517124.2"; level 2; protein_id "ENSMUSP00000142901.2"; transcript_support_level "2"; mgi_id "MGI:88542"; tag "basic"; tag "appris_alternative_2"; tag "CCDS"; ccdsid "CCDS84901.1"; havana_gene "OTTMUSG00000054073.1"; havana_transcript "OTTMUST00000134370.1";
chr5	HAVANA	exon	87925916	87925942	0	+	.	gene_id "ENSMUSG00000061937.8"; transcript_id "ENSMUST00000076379.8"; gene_type "protein_coding"; gene_name "Csn1s2a"; transcript_type "protein_coding"; transcript_name "Csn1s2a-201"; exon_number 4; exon_id "ENSMUSE00000517124.2"; level 2; protein_id "ENSMUSP00000075716.4"; transcript_support_level "1"; mgi_id "MGI:88542"; tag "basic"; tag "Ensembl_canonical"; tag "GENCODE_Primary"; tag "appris_principal_2"; tag "CCDS"; ccdsid "CCDS39132.1"; havana_gene "OTTMUSG00000054073.1"; havana_transcript "OTTMUST00000134371.1";
chr5	HAVANA	CDS	87925916	87925942	0	+	0	gene_id "ENSMUSG00000061937.8"; transcript_id "ENSMUST00000076379.8"; gene_type "protein_coding"; gene_name "Csn1s2a"; transcript_type "protein_coding"; transcript_name "Csn1s2a-201"; exon_number 4; exon_id "ENSMUSE00000517124.2"; level 2; protein_id "ENSMUSP00000075716.4"; transcript_support_level "1"; mgi_id "MGI:88542"; tag "basic"; tag "Ensembl_canonical"; tag "GENCODE_Primary"; tag "appris_principal_2"; tag "CCDS"; ccdsid "CCDS39132.1"; havana_gene "OTTMUSG00000054073.1"; havana_transcript "OTTMUST00000134371.1";
chr5	HAVANA	exon	87925916	87925942	0	+	.	gene_id "ENSMUSG00000061937.8"; transcript_id "ENSMUST00000196749.5"; gene_type "protein_coding"; gene_name "Csn1s2a"; transcript_type "protein_coding"; transcript_name "Csn1s2a-203"; exon_number 4; exon_id "ENSMUSE00000517124.2"; level 2; protein_id "ENSMUSP00000143715.2"; transcript_support_level "1"; mgi_id "MGI:88542"; tag "NAGNAG_splice_site"; tag "basic"; tag "appris_alternative_2"; tag "CCDS"; ccdsid "CCDS80318.1"; havana_gene "OTTMUSG00000054073.1"; havana_transcript "OTTMUST00000134372.1";
chr5	HAVANA	CDS	87925916	87925942	0	+	0	gene_id "ENSMUSG00000061937.8"; transcript_id "ENSMUST00000196749.5"; gene_type "protein_coding"; gene_name "Csn1s2a"; transcript_type "protein_coding"; transcript_name "Csn1s2a-203"; exon_number 4; exon_id "ENSMUSE00000517124.2"; level 2; protein_id "ENSMUSP00000143715.2"; transcript_support_level "1"; mgi_id "MGI:88542"; tag "NAGNAG_splice_site"; tag "basic"; tag "appris_alternative_2"; tag "CCDS"; ccdsid "CCDS80318.1"; havana_gene "OTTMUSG00000054073.1"; havana_transcript "OTTMUST00000134372.1";
chr5	HAVANA	exon	87925916	87925942	0	+	.	gene_id "ENSMUSG00000061937.8"; transcript_id "ENSMUST00000196585.2"; gene_type "protein_coding"; gene_name "Csn1s2a"; transcript_type "protein_coding"; transcript_name "Csn1s2a-202"; exon_number 4; exon_id "ENSMUSE00000517124.2"; level 2; protein_id "ENSMUSP00000143515.2"; transcript_support_level "3"; mgi_id "MGI:88542"; tag "basic"; tag "appris_alternative_2"; tag "CCDS"; ccdsid "CCDS84900.1"; havana_gene "OTTMUSG00000054073.1"; havana_transcript "OTTMUST00000134373.1";
chr5	HAVANA	CDS	87925916	87925942	0	+	0	gene_id "ENSMUSG00000061937.8"; transcript_id "ENSMUST00000196585.2"; gene_type "protein_coding"; gene_name "Csn1s2a"; transcript_type "protein_coding"; transcript_name "Csn1s2a-202"; exon_number 4; exon_id "ENSMUSE00000517124.2"; level 2; protein_id "ENSMUSP00000143515.2"; transcript_support_level "3"; mgi_id "MGI:88542"; tag "basic"; tag "appris_alternative_2"; tag "CCDS"; ccdsid "CCDS84900.1"; havana_gene "OTTMUSG00000054073.1"; havana_transcript "OTTMUST00000134373.1";
chr5	HAVANA	exon	87925916	87925942	0	+	.	gene_id "ENSMUSG00000061937.8"; transcript_id "ENSMUST00000200210.5"; gene_type "protein_coding"; gene_name "Csn1s2a"; transcript_type "retained_intron"; transcript_name "Csn1s2a-208"; exon_number 4; exon_id "ENSMUSE00001352868.2"; level 2; transcript_support_level "2"; mgi_id "MGI:88542"; havana_gene "OTTMUSG00000054073.1"; havana_transcript "OTTMUST00000137001.1";
chr5	HAVANA	exon	87925916	87925942	0	+	.	gene_id "ENSMUSG00000061937.8"; transcript_id "ENSMUST00000197019.5"; gene_type "protein_coding"; gene_name "Csn1s2a"; transcript_type "retained_intron"; transcript_name "Csn1s2a-204"; exon_number 3; exon_id "ENSMUSE00001352868.2"; level 2; transcript_support_level "2"; mgi_id "MGI:88542"; havana_gene "OTTMUSG00000054073.1"; havana_transcript "OTTMUST00000137002.1";
chr5	HAVANA	exon	87925916	87925942	0	+	.	gene_id "ENSMUSG00000061937.8"; transcript_id "ENSMUST00000197544.2"; gene_type "protein_coding"; gene_name "Csn1s2a"; transcript_type "retained_intron"; transcript_name "Csn1s2a-205"; exon_number 2; exon_id "ENSMUSE00001352868.2"; level 2; transcript_support_level "5"; mgi_id "MGI:88542"; havana_gene "OTTMUSG00000054073.1"; havana_transcript "OTTMUST00000137003.1";
chr5	ENSEMBL_gcm37	exon	87925916	87925942	0.0156308371084079	+	.	gene_id "ENSMUSG00000061937.8"; transcript_id "ENSMUSG00000061937.8_tx_3"; exon_id "chr5_87925916_87925942_+"; exonnum "4"; txlen "888";
chr5	HAVANA	exon	87926031	87926072	0	+	.	gene_id "ENSMUSG00000061937.8"; transcript_id "ENSMUST00000200322.5"; gene_type "protein_coding"; gene_name "Csn1s2a"; transcript_type "protein_coding"; transcript_name "Csn1s2a-209"; exon_number 5; exon_id "ENSMUSE00000187592.2"; level 2; protein_id "ENSMUSP00000142901.2"; transcript_support_level "2"; mgi_id "MGI:88542"; tag "basic"; tag "appris_alternative_2"; tag "CCDS"; ccdsid "CCDS84901.1"; havana_gene "OTTMUSG00000054073.1"; havana_transcript "OTTMUST00000134370.1";
chr5	HAVANA	CDS	87926031	87926072	0	+	0	gene_id "ENSMUSG00000061937.8"; transcript_id "ENSMUST00000200322.5"; gene_type "protein_coding"; gene_name "Csn1s2a"; transcript_type "protein_coding"; transcript_name "Csn1s2a-209"; exon_number 5; exon_id "ENSMUSE00000187592.2"; level 2; protein_id "ENSMUSP00000142901.2"; transcript_support_level "2"; mgi_id "MGI:88542"; tag "basic"; tag "appris_alternative_2"; tag "CCDS"; ccdsid "CCDS84901.1"; havana_gene "OTTMUSG00000054073.1"; havana_transcript "OTTMUST00000134370.1";
chr5	HAVANA	exon	87926031	87926072	0	+	.	gene_id "ENSMUSG00000061937.8"; transcript_id "ENSMUST00000076379.8"; gene_type "protein_coding"; gene_name "Csn1s2a"; transcript_type "protein_coding"; transcript_name "Csn1s2a-201"; exon_number 5; exon_id "ENSMUSE00000187592.2"; level 2; protein_id "ENSMUSP00000075716.4"; transcript_support_level "1"; mgi_id "MGI:88542"; tag "basic"; tag "Ensembl_canonical"; tag "GENCODE_Primary"; tag "appris_principal_2"; tag "CCDS"; ccdsid "CCDS39132.1"; havana_gene "OTTMUSG00000054073.1"; havana_transcript "OTTMUST00000134371.1";
chr5	HAVANA	CDS	87926031	87926072	0	+	0	gene_id "ENSMUSG00000061937.8"; transcript_id "ENSMUST00000076379.8"; gene_type "protein_coding"; gene_name "Csn1s2a"; transcript_type "protein_coding"; transcript_name "Csn1s2a-201"; exon_number 5; exon_id "ENSMUSE00000187592.2"; level 2; protein_id "ENSMUSP00000075716.4"; transcript_support_level "1"; mgi_id "MGI:88542"; tag "basic"; tag "Ensembl_canonical"; tag "GENCODE_Primary"; tag "appris_principal_2"; tag "CCDS"; ccdsid "CCDS39132.1"; havana_gene "OTTMUSG00000054073.1"; havana_transcript "OTTMUST00000134371.1";
chr5	HAVANA	exon	87926031	87926072	0	+	.	gene_id "ENSMUSG00000061937.8"; transcript_id "ENSMUST00000196585.2"; gene_type "protein_coding"; gene_name "Csn1s2a"; transcript_type "protein_coding"; transcript_name "Csn1s2a-202"; exon_number 5; exon_id "ENSMUSE00000187592.2"; level 2; protein_id "ENSMUSP00000143515.2"; transcript_support_level "3"; mgi_id "MGI:88542"; tag "basic"; tag "appris_alternative_2"; tag "CCDS"; ccdsid "CCDS84900.1"; havana_gene "OTTMUSG00000054073.1"; havana_transcript "OTTMUST00000134373.1";
chr5	HAVANA	CDS	87926031	87926072	0	+	0	gene_id "ENSMUSG00000061937.8"; transcript_id "ENSMUST00000196585.2"; gene_type "protein_coding"; gene_name "Csn1s2a"; transcript_type "protein_coding"; transcript_name "Csn1s2a-202"; exon_number 5; exon_id "ENSMUSE00000187592.2"; level 2; protein_id "ENSMUSP00000143515.2"; transcript_support_level "3"; mgi_id "MGI:88542"; tag "basic"; tag "appris_alternative_2"; tag "CCDS"; ccdsid "CCDS84900.1"; havana_gene "OTTMUSG00000054073.1"; havana_transcript "OTTMUST00000134373.1";
chr5	HAVANA	exon	87926031	87926072	0	+	.	gene_id "ENSMUSG00000061937.8"; transcript_id "ENSMUST00000200210.5"; gene_type "protein_coding"; gene_name "Csn1s2a"; transcript_type "retained_intron"; transcript_name "Csn1s2a-208"; exon_number 5; exon_id "ENSMUSE00001352373.2"; level 2; transcript_support_level "2"; mgi_id "MGI:88542"; havana_gene "OTTMUSG00000054073.1"; havana_transcript "OTTMUST00000137001.1";
chr5	HAVANA	exon	87926031	87926072	0	+	.	gene_id "ENSMUSG00000061937.8"; transcript_id "ENSMUST00000197544.2"; gene_type "protein_coding"; gene_name "Csn1s2a"; transcript_type "retained_intron"; transcript_name "Csn1s2a-205"; exon_number 3; exon_id "ENSMUSE00001352373.2"; level 2; transcript_support_level "5"; mgi_id "MGI:88542"; havana_gene "OTTMUSG00000054073.1"; havana_transcript "OTTMUST00000137003.1";
chr5	ENSEMBL_gcm37	exon	87926031	87926072	0.0156308371084079	+	.	gene_id "ENSMUSG00000061937.8"; transcript_id "ENSMUSG00000061937.8_tx_3"; exon_id "chr5_87926031_87926072_+"; exonnum "5"; txlen "888";
chr5	HAVANA	exon	87926031	87926664	0	+	.	gene_id "ENSMUSG00000061937.8"; transcript_id "ENSMUST00000197019.5"; gene_type "protein_coding"; gene_name "Csn1s2a"; transcript_type "retained_intron"; transcript_name "Csn1s2a-204"; exon_number 4; exon_id "ENSMUSE00001347950.2"; level 2; transcript_support_level "2"; mgi_id "MGI:88542"; havana_gene "OTTMUSG00000054073.1"; havana_transcript "OTTMUST00000137002.1";
chr5	HAVANA	exon	87926034	87926072	0	+	.	gene_id "ENSMUSG00000061937.8"; transcript_id "ENSMUST00000196749.5"; gene_type "protein_coding"; gene_name "Csn1s2a"; transcript_type "protein_coding"; transcript_name "Csn1s2a-203"; exon_number 5; exon_id "ENSMUSE00001356830.2"; level 2; protein_id "ENSMUSP00000143715.2"; transcript_support_level "1"; mgi_id "MGI:88542"; tag "NAGNAG_splice_site"; tag "basic"; tag "appris_alternative_2"; tag "CCDS"; ccdsid "CCDS80318.1"; havana_gene "OTTMUSG00000054073.1"; havana_transcript "OTTMUST00000134372.1";
chr5	HAVANA	CDS	87926034	87926072	0	+	0	gene_id "ENSMUSG00000061937.8"; transcript_id "ENSMUST00000196749.5"; gene_type "protein_coding"; gene_name "Csn1s2a"; transcript_type "protein_coding"; transcript_name "Csn1s2a-203"; exon_number 5; exon_id "ENSMUSE00001356830.2"; level 2; protein_id "ENSMUSP00000143715.2"; transcript_support_level "1"; mgi_id "MGI:88542"; tag "NAGNAG_splice_site"; tag "basic"; tag "appris_alternative_2"; tag "CCDS"; ccdsid "CCDS80318.1"; havana_gene "OTTMUSG00000054073.1"; havana_transcript "OTTMUST00000134372.1";
chr5	HAVANA	exon	87926816	87926842	0	+	.	gene_id "ENSMUSG00000061937.8"; transcript_id "ENSMUST00000200322.5"; gene_type "protein_coding"; gene_name "Csn1s2a"; transcript_type "protein_coding"; transcript_name "Csn1s2a-209"; exon_number 6; exon_id "ENSMUSE00000483039.2"; level 2; protein_id "ENSMUSP00000142901.2"; transcript_support_level "2"; mgi_id "MGI:88542"; tag "basic"; tag "appris_alternative_2"; tag "CCDS"; ccdsid "CCDS84901.1"; havana_gene "OTTMUSG00000054073.1"; havana_transcript "OTTMUST00000134370.1";
chr5	HAVANA	CDS	87926816	87926842	0	+	0	gene_id "ENSMUSG00000061937.8"; transcript_id "ENSMUST00000200322.5"; gene_type "protein_coding"; gene_name "Csn1s2a"; transcript_type "protein_coding"; transcript_name "Csn1s2a-209"; exon_number 6; exon_id "ENSMUSE00000483039.2"; level 2; protein_id "ENSMUSP00000142901.2"; transcript_support_level "2"; mgi_id "MGI:88542"; tag "basic"; tag "appris_alternative_2"; tag "CCDS"; ccdsid "CCDS84901.1"; havana_gene "OTTMUSG00000054073.1"; havana_transcript "OTTMUST00000134370.1";
chr5	HAVANA	exon	87926816	87926842	0	+	.	gene_id "ENSMUSG00000061937.8"; transcript_id "ENSMUST00000076379.8"; gene_type "protein_coding"; gene_name "Csn1s2a"; transcript_type "protein_coding"; transcript_name "Csn1s2a-201"; exon_number 6; exon_id "ENSMUSE00000483039.2"; level 2; protein_id "ENSMUSP00000075716.4"; transcript_support_level "1"; mgi_id "MGI:88542"; tag "basic"; tag "Ensembl_canonical"; tag "GENCODE_Primary"; tag "appris_principal_2"; tag "CCDS"; ccdsid "CCDS39132.1"; havana_gene "OTTMUSG00000054073.1"; havana_transcript "OTTMUST00000134371.1";
chr5	HAVANA	CDS	87926816	87926842	0	+	0	gene_id "ENSMUSG00000061937.8"; transcript_id "ENSMUST00000076379.8"; gene_type "protein_coding"; gene_name "Csn1s2a"; transcript_type "protein_coding"; transcript_name "Csn1s2a-201"; exon_number 6; exon_id "ENSMUSE00000483039.2"; level 2; protein_id "ENSMUSP00000075716.4"; transcript_support_level "1"; mgi_id "MGI:88542"; tag "basic"; tag "Ensembl_canonical"; tag "GENCODE_Primary"; tag "appris_principal_2"; tag "CCDS"; ccdsid "CCDS39132.1"; havana_gene "OTTMUSG00000054073.1"; havana_transcript "OTTMUST00000134371.1";
chr5	HAVANA	exon	87926816	87926842	0	+	.	gene_id "ENSMUSG00000061937.8"; transcript_id "ENSMUST00000196749.5"; gene_type "protein_coding"; gene_name "Csn1s2a"; transcript_type "protein_coding"; transcript_name "Csn1s2a-203"; exon_number 6; exon_id "ENSMUSE00000483039.2"; level 2; protein_id "ENSMUSP00000143715.2"; transcript_support_level "1"; mgi_id "MGI:88542"; tag "NAGNAG_splice_site"; tag "basic"; tag "appris_alternative_2"; tag "CCDS"; ccdsid "CCDS80318.1"; havana_gene "OTTMUSG00000054073.1"; havana_transcript "OTTMUST00000134372.1";
chr5	HAVANA	CDS	87926816	87926842	0	+	0	gene_id "ENSMUSG00000061937.8"; transcript_id "ENSMUST00000196749.5"; gene_type "protein_coding"; gene_name "Csn1s2a"; transcript_type "protein_coding"; transcript_name "Csn1s2a-203"; exon_number 6; exon_id "ENSMUSE00000483039.2"; level 2; protein_id "ENSMUSP00000143715.2"; transcript_support_level "1"; mgi_id "MGI:88542"; tag "NAGNAG_splice_site"; tag "basic"; tag "appris_alternative_2"; tag "CCDS"; ccdsid "CCDS80318.1"; havana_gene "OTTMUSG00000054073.1"; havana_transcript "OTTMUST00000134372.1";
chr5	HAVANA	exon	87926816	87926842	0	+	.	gene_id "ENSMUSG00000061937.8"; transcript_id "ENSMUST00000196585.2"; gene_type "protein_coding"; gene_name "Csn1s2a"; transcript_type "protein_coding"; transcript_name "Csn1s2a-202"; exon_number 6; exon_id "ENSMUSE00000483039.2"; level 2; protein_id "ENSMUSP00000143515.2"; transcript_support_level "3"; mgi_id "MGI:88542"; tag "basic"; tag "appris_alternative_2"; tag "CCDS"; ccdsid "CCDS84900.1"; havana_gene "OTTMUSG00000054073.1"; havana_transcript "OTTMUST00000134373.1";
chr5	HAVANA	CDS	87926816	87926842	0	+	0	gene_id "ENSMUSG00000061937.8"; transcript_id "ENSMUST00000196585.2"; gene_type "protein_coding"; gene_name "Csn1s2a"; transcript_type "protein_coding"; transcript_name "Csn1s2a-202"; exon_number 6; exon_id "ENSMUSE00000483039.2"; level 2; protein_id "ENSMUSP00000143515.2"; transcript_support_level "3"; mgi_id "MGI:88542"; tag "basic"; tag "appris_alternative_2"; tag "CCDS"; ccdsid "CCDS84900.1"; havana_gene "OTTMUSG00000054073.1"; havana_transcript "OTTMUST00000134373.1";
chr5	HAVANA	exon	87926816	87926842	0	+	.	gene_id "ENSMUSG00000061937.8"; transcript_id "ENSMUST00000200210.5"; gene_type "protein_coding"; gene_name "Csn1s2a"; transcript_type "retained_intron"; transcript_name "Csn1s2a-208"; exon_number 6; exon_id "ENSMUSE00001355814.2"; level 2; transcript_support_level "2"; mgi_id "MGI:88542"; havana_gene "OTTMUSG00000054073.1"; havana_transcript "OTTMUST00000137001.1";
chr5	HAVANA	exon	87926816	87926842	0	+	.	gene_id "ENSMUSG00000061937.8"; transcript_id "ENSMUST00000197544.2"; gene_type "protein_coding"; gene_name "Csn1s2a"; transcript_type "retained_intron"; transcript_name "Csn1s2a-205"; exon_number 4; exon_id "ENSMUSE00001355814.2"; level 2; transcript_support_level "5"; mgi_id "MGI:88542"; havana_gene "OTTMUSG00000054073.1"; havana_transcript "OTTMUST00000137003.1";
chr5	ENSEMBL_gcm37	exon	87926816	87926842	0.0156308371084079	+	.	gene_id "ENSMUSG00000061937.8"; transcript_id "ENSMUSG00000061937.8_tx_3"; exon_id "chr5_87926816_87926842_+"; exonnum "6"; txlen "888";
chr5	HAVANA	exon	87927465	87927885	0	+	.	gene_id "ENSMUSG00000061937.8"; transcript_id "ENSMUST00000200200.2"; gene_type "protein_coding"; gene_name "Csn1s2a"; transcript_type "retained_intron"; transcript_name "Csn1s2a-207"; exon_number 1; exon_id "ENSMUSE00001350551.2"; level 2; transcript_support_level "3"; mgi_id "MGI:88542"; havana_gene "OTTMUSG00000054073.1"; havana_transcript "OTTMUST00000137004.1";
chr5	HAVANA	transcript	87927465	87929744	0	+	.	gene_id "ENSMUSG00000061937.8"; transcript_id "ENSMUST00000200200.2"; gene_type "protein_coding"; gene_name "Csn1s2a"; transcript_type "retained_intron"; transcript_name "Csn1s2a-207"; level 2; transcript_support_level "3"; mgi_id "MGI:88542"; havana_gene "OTTMUSG00000054073.1"; havana_transcript "OTTMUST00000137004.1";
chr5	HAVANA	exon	87927862	87927885	0	+	.	gene_id "ENSMUSG00000061937.8"; transcript_id "ENSMUST00000076379.8"; gene_type "protein_coding"; gene_name "Csn1s2a"; transcript_type "protein_coding"; transcript_name "Csn1s2a-201"; exon_number 7; exon_id "ENSMUSE00000187600.2"; level 2; protein_id "ENSMUSP00000075716.4"; transcript_support_level "1"; mgi_id "MGI:88542"; tag "basic"; tag "Ensembl_canonical"; tag "GENCODE_Primary"; tag "appris_principal_2"; tag "CCDS"; ccdsid "CCDS39132.1"; havana_gene "OTTMUSG00000054073.1"; havana_transcript "OTTMUST00000134371.1";
chr5	HAVANA	CDS	87927862	87927885	0	+	0	gene_id "ENSMUSG00000061937.8"; transcript_id "ENSMUST00000076379.8"; gene_type "protein_coding"; gene_name "Csn1s2a"; transcript_type "protein_coding"; transcript_name "Csn1s2a-201"; exon_number 7; exon_id "ENSMUSE00000187600.2"; level 2; protein_id "ENSMUSP00000075716.4"; transcript_support_level "1"; mgi_id "MGI:88542"; tag "basic"; tag "Ensembl_canonical"; tag "GENCODE_Primary"; tag "appris_principal_2"; tag "CCDS"; ccdsid "CCDS39132.1"; havana_gene "OTTMUSG00000054073.1"; havana_transcript "OTTMUST00000134371.1";
chr5	HAVANA	exon	87927862	87927885	0	+	.	gene_id "ENSMUSG00000061937.8"; transcript_id "ENSMUST00000196749.5"; gene_type "protein_coding"; gene_name "Csn1s2a"; transcript_type "protein_coding"; transcript_name "Csn1s2a-203"; exon_number 7; exon_id "ENSMUSE00000187600.2"; level 2; protein_id "ENSMUSP00000143715.2"; transcript_support_level "1"; mgi_id "MGI:88542"; tag "NAGNAG_splice_site"; tag "basic"; tag "appris_alternative_2"; tag "CCDS"; ccdsid "CCDS80318.1"; havana_gene "OTTMUSG00000054073.1"; havana_transcript "OTTMUST00000134372.1";
chr5	HAVANA	CDS	87927862	87927885	0	+	0	gene_id "ENSMUSG00000061937.8"; transcript_id "ENSMUST00000196749.5"; gene_type "protein_coding"; gene_name "Csn1s2a"; transcript_type "protein_coding"; transcript_name "Csn1s2a-203"; exon_number 7; exon_id "ENSMUSE00000187600.2"; level 2; protein_id "ENSMUSP00000143715.2"; transcript_support_level "1"; mgi_id "MGI:88542"; tag "NAGNAG_splice_site"; tag "basic"; tag "appris_alternative_2"; tag "CCDS"; ccdsid "CCDS80318.1"; havana_gene "OTTMUSG00000054073.1"; havana_transcript "OTTMUST00000134372.1";
chr5	HAVANA	exon	87927862	87927885	0	+	.	gene_id "ENSMUSG00000061937.8"; transcript_id "ENSMUST00000196585.2"; gene_type "protein_coding"; gene_name "Csn1s2a"; transcript_type "protein_coding"; transcript_name "Csn1s2a-202"; exon_number 7; exon_id "ENSMUSE00000187600.2"; level 2; protein_id "ENSMUSP00000143515.2"; transcript_support_level "3"; mgi_id "MGI:88542"; tag "basic"; tag "appris_alternative_2"; tag "CCDS"; ccdsid "CCDS84900.1"; havana_gene "OTTMUSG00000054073.1"; havana_transcript "OTTMUST00000134373.1";
chr5	HAVANA	CDS	87927862	87927885	0	+	0	gene_id "ENSMUSG00000061937.8"; transcript_id "ENSMUST00000196585.2"; gene_type "protein_coding"; gene_name "Csn1s2a"; transcript_type "protein_coding"; transcript_name "Csn1s2a-202"; exon_number 7; exon_id "ENSMUSE00000187600.2"; level 2; protein_id "ENSMUSP00000143515.2"; transcript_support_level "3"; mgi_id "MGI:88542"; tag "basic"; tag "appris_alternative_2"; tag "CCDS"; ccdsid "CCDS84900.1"; havana_gene "OTTMUSG00000054073.1"; havana_transcript "OTTMUST00000134373.1";
chr5	HAVANA	exon	87927862	87927885	0	+	.	gene_id "ENSMUSG00000061937.8"; transcript_id "ENSMUST00000200210.5"; gene_type "protein_coding"; gene_name "Csn1s2a"; transcript_type "retained_intron"; transcript_name "Csn1s2a-208"; exon_number 7; exon_id "ENSMUSE00001350749.2"; level 2; transcript_support_level "2"; mgi_id "MGI:88542"; havana_gene "OTTMUSG00000054073.1"; havana_transcript "OTTMUST00000137001.1";
chr5	ENSEMBL_gcm37	exon	87927862	87927885	0.0156308371084079	+	.	gene_id "ENSMUSG00000061937.8"; transcript_id "ENSMUSG00000061937.8_tx_3"; exon_id "chr5_87927862_87927885_+"; exonnum "7"; txlen "888";
chr5	HAVANA	exon	87927862	87928255	0	+	.	gene_id "ENSMUSG00000061937.8"; transcript_id "ENSMUST00000197544.2"; gene_type "protein_coding"; gene_name "Csn1s2a"; transcript_type "retained_intron"; transcript_name "Csn1s2a-205"; exon_number 5; exon_id "ENSMUSE00001349987.2"; level 2; transcript_support_level "5"; mgi_id "MGI:88542"; havana_gene "OTTMUSG00000054073.1"; havana_transcript "OTTMUST00000137003.1";
chr5	HAVANA	exon	87927968	87928012	0	+	.	gene_id "ENSMUSG00000061937.8"; transcript_id "ENSMUST00000200322.5"; gene_type "protein_coding"; gene_name "Csn1s2a"; transcript_type "protein_coding"; transcript_name "Csn1s2a-209"; exon_number 7; exon_id "ENSMUSE00000187598.2"; level 2; protein_id "ENSMUSP00000142901.2"; transcript_support_level "2"; mgi_id "MGI:88542"; tag "basic"; tag "appris_alternative_2"; tag "CCDS"; ccdsid "CCDS84901.1"; havana_gene "OTTMUSG00000054073.1"; havana_transcript "OTTMUST00000134370.1";
chr5	HAVANA	CDS	87927968	87928012	0	+	0	gene_id "ENSMUSG00000061937.8"; transcript_id "ENSMUST00000200322.5"; gene_type "protein_coding"; gene_name "Csn1s2a"; transcript_type "protein_coding"; transcript_name "Csn1s2a-209"; exon_number 7; exon_id "ENSMUSE00000187598.2"; level 2; protein_id "ENSMUSP00000142901.2"; transcript_support_level "2"; mgi_id "MGI:88542"; tag "basic"; tag "appris_alternative_2"; tag "CCDS"; ccdsid "CCDS84901.1"; havana_gene "OTTMUSG00000054073.1"; havana_transcript "OTTMUST00000134370.1";
chr5	HAVANA	exon	87927968	87928012	0	+	.	gene_id "ENSMUSG00000061937.8"; transcript_id "ENSMUST00000076379.8"; gene_type "protein_coding"; gene_name "Csn1s2a"; transcript_type "protein_coding"; transcript_name "Csn1s2a-201"; exon_number 8; exon_id "ENSMUSE00000187598.2"; level 2; protein_id "ENSMUSP00000075716.4"; transcript_support_level "1"; mgi_id "MGI:88542"; tag "basic"; tag "Ensembl_canonical"; tag "GENCODE_Primary"; tag "appris_principal_2"; tag "CCDS"; ccdsid "CCDS39132.1"; havana_gene "OTTMUSG00000054073.1"; havana_transcript "OTTMUST00000134371.1";
chr5	HAVANA	CDS	87927968	87928012	0	+	0	gene_id "ENSMUSG00000061937.8"; transcript_id "ENSMUST00000076379.8"; gene_type "protein_coding"; gene_name "Csn1s2a"; transcript_type "protein_coding"; transcript_name "Csn1s2a-201"; exon_number 8; exon_id "ENSMUSE00000187598.2"; level 2; protein_id "ENSMUSP00000075716.4"; transcript_support_level "1"; mgi_id "MGI:88542"; tag "basic"; tag "Ensembl_canonical"; tag "GENCODE_Primary"; tag "appris_principal_2"; tag "CCDS"; ccdsid "CCDS39132.1"; havana_gene "OTTMUSG00000054073.1"; havana_transcript "OTTMUST00000134371.1";
chr5	HAVANA	exon	87927968	87928012	0	+	.	gene_id "ENSMUSG00000061937.8"; transcript_id "ENSMUST00000196749.5"; gene_type "protein_coding"; gene_name "Csn1s2a"; transcript_type "protein_coding"; transcript_name "Csn1s2a-203"; exon_number 8; exon_id "ENSMUSE00000187598.2"; level 2; protein_id "ENSMUSP00000143715.2"; transcript_support_level "1"; mgi_id "MGI:88542"; tag "NAGNAG_splice_site"; tag "basic"; tag "appris_alternative_2"; tag "CCDS"; ccdsid "CCDS80318.1"; havana_gene "OTTMUSG00000054073.1"; havana_transcript "OTTMUST00000134372.1";
chr5	HAVANA	CDS	87927968	87928012	0	+	0	gene_id "ENSMUSG00000061937.8"; transcript_id "ENSMUST00000196749.5"; gene_type "protein_coding"; gene_name "Csn1s2a"; transcript_type "protein_coding"; transcript_name "Csn1s2a-203"; exon_number 8; exon_id "ENSMUSE00000187598.2"; level 2; protein_id "ENSMUSP00000143715.2"; transcript_support_level "1"; mgi_id "MGI:88542"; tag "NAGNAG_splice_site"; tag "basic"; tag "appris_alternative_2"; tag "CCDS"; ccdsid "CCDS80318.1"; havana_gene "OTTMUSG00000054073.1"; havana_transcript "OTTMUST00000134372.1";
chr5	HAVANA	exon	87927968	87928012	0	+	.	gene_id "ENSMUSG00000061937.8"; transcript_id "ENSMUST00000200200.2"; gene_type "protein_coding"; gene_name "Csn1s2a"; transcript_type "retained_intron"; transcript_name "Csn1s2a-207"; exon_number 2; exon_id "ENSMUSE00001356120.2"; level 2; transcript_support_level "3"; mgi_id "MGI:88542"; havana_gene "OTTMUSG00000054073.1"; havana_transcript "OTTMUST00000137004.1";
chr5	ENSEMBL_gcm37	exon	87927968	87928012	0.0156308371084079	+	.	gene_id "ENSMUSG00000061937.8"; transcript_id "ENSMUSG00000061937.8_tx_3"; exon_id "chr5_87927968_87928012_+"; exonnum "8"; txlen "888";
chr5	HAVANA	exon	87927968	87928443	0	+	.	gene_id "ENSMUSG00000061937.8"; transcript_id "ENSMUST00000200210.5"; gene_type "protein_coding"; gene_name "Csn1s2a"; transcript_type "retained_intron"; transcript_name "Csn1s2a-208"; exon_number 8; exon_id "ENSMUSE00001356001.2"; level 2; transcript_support_level "2"; mgi_id "MGI:88542"; havana_gene "OTTMUSG00000054073.1"; havana_transcript "OTTMUST00000137001.1";
chr5	HAVANA	exon	87929622	87929744	0	+	.	gene_id "ENSMUSG00000061937.8"; transcript_id "ENSMUST00000200200.2"; gene_type "protein_coding"; gene_name "Csn1s2a"; transcript_type "retained_intron"; transcript_name "Csn1s2a-207"; exon_number 3; exon_id "ENSMUSE00001356437.2"; level 2; transcript_support_level "3"; mgi_id "MGI:88542"; havana_gene "OTTMUSG00000054073.1"; havana_transcript "OTTMUST00000137004.1";
chr5	HAVANA	exon	87929622	87929747	0	+	.	gene_id "ENSMUSG00000061937.8"; transcript_id "ENSMUST00000200322.5"; gene_type "protein_coding"; gene_name "Csn1s2a"; transcript_type "protein_coding"; transcript_name "Csn1s2a-209"; exon_number 8; exon_id "ENSMUSE00000187589.4"; level 2; protein_id "ENSMUSP00000142901.2"; transcript_support_level "2"; mgi_id "MGI:88542"; tag "basic"; tag "appris_alternative_2"; tag "CCDS"; ccdsid "CCDS84901.1"; havana_gene "OTTMUSG00000054073.1"; havana_transcript "OTTMUST00000134370.1";
chr5	HAVANA	CDS	87929622	87929747	0	+	0	gene_id "ENSMUSG00000061937.8"; transcript_id "ENSMUST00000200322.5"; gene_type "protein_coding"; gene_name "Csn1s2a"; transcript_type "protein_coding"; transcript_name "Csn1s2a-209"; exon_number 8; exon_id "ENSMUSE00000187589.4"; level 2; protein_id "ENSMUSP00000142901.2"; transcript_support_level "2"; mgi_id "MGI:88542"; tag "basic"; tag "appris_alternative_2"; tag "CCDS"; ccdsid "CCDS84901.1"; havana_gene "OTTMUSG00000054073.1"; havana_transcript "OTTMUST00000134370.1";
chr5	HAVANA	exon	87929622	87929747	0	+	.	gene_id "ENSMUSG00000061937.8"; transcript_id "ENSMUST00000076379.8"; gene_type "protein_coding"; gene_name "Csn1s2a"; transcript_type "protein_coding"; transcript_name "Csn1s2a-201"; exon_number 9; exon_id "ENSMUSE00000187589.4"; level 2; protein_id "ENSMUSP00000075716.4"; transcript_support_level "1"; mgi_id "MGI:88542"; tag "basic"; tag "Ensembl_canonical"; tag "GENCODE_Primary"; tag "appris_principal_2"; tag "CCDS"; ccdsid "CCDS39132.1"; havana_gene "OTTMUSG00000054073.1"; havana_transcript "OTTMUST00000134371.1";
chr5	HAVANA	CDS	87929622	87929747	0	+	0	gene_id "ENSMUSG00000061937.8"; transcript_id "ENSMUST00000076379.8"; gene_type "protein_coding"; gene_name "Csn1s2a"; transcript_type "protein_coding"; transcript_name "Csn1s2a-201"; exon_number 9; exon_id "ENSMUSE00000187589.4"; level 2; protein_id "ENSMUSP00000075716.4"; transcript_support_level "1"; mgi_id "MGI:88542"; tag "basic"; tag "Ensembl_canonical"; tag "GENCODE_Primary"; tag "appris_principal_2"; tag "CCDS"; ccdsid "CCDS39132.1"; havana_gene "OTTMUSG00000054073.1"; havana_transcript "OTTMUST00000134371.1";
chr5	HAVANA	exon	87929622	87929747	0	+	.	gene_id "ENSMUSG00000061937.8"; transcript_id "ENSMUST00000196749.5"; gene_type "protein_coding"; gene_name "Csn1s2a"; transcript_type "protein_coding"; transcript_name "Csn1s2a-203"; exon_number 9; exon_id "ENSMUSE00000187589.4"; level 2; protein_id "ENSMUSP00000143715.2"; transcript_support_level "1"; mgi_id "MGI:88542"; tag "NAGNAG_splice_site"; tag "basic"; tag "appris_alternative_2"; tag "CCDS"; ccdsid "CCDS80318.1"; havana_gene "OTTMUSG00000054073.1"; havana_transcript "OTTMUST00000134372.1";
chr5	HAVANA	CDS	87929622	87929747	0	+	0	gene_id "ENSMUSG00000061937.8"; transcript_id "ENSMUST00000196749.5"; gene_type "protein_coding"; gene_name "Csn1s2a"; transcript_type "protein_coding"; transcript_name "Csn1s2a-203"; exon_number 9; exon_id "ENSMUSE00000187589.4"; level 2; protein_id "ENSMUSP00000143715.2"; transcript_support_level "1"; mgi_id "MGI:88542"; tag "NAGNAG_splice_site"; tag "basic"; tag "appris_alternative_2"; tag "CCDS"; ccdsid "CCDS80318.1"; havana_gene "OTTMUSG00000054073.1"; havana_transcript "OTTMUST00000134372.1";
chr5	HAVANA	exon	87929622	87929747	0	+	.	gene_id "ENSMUSG00000061937.8"; transcript_id "ENSMUST00000196585.2"; gene_type "protein_coding"; gene_name "Csn1s2a"; transcript_type "protein_coding"; transcript_name "Csn1s2a-202"; exon_number 8; exon_id "ENSMUSE00000187589.4"; level 2; protein_id "ENSMUSP00000143515.2"; transcript_support_level "3"; mgi_id "MGI:88542"; tag "basic"; tag "appris_alternative_2"; tag "CCDS"; ccdsid "CCDS84900.1"; havana_gene "OTTMUSG00000054073.1"; havana_transcript "OTTMUST00000134373.1";
chr5	HAVANA	CDS	87929622	87929747	0	+	0	gene_id "ENSMUSG00000061937.8"; transcript_id "ENSMUST00000196585.2"; gene_type "protein_coding"; gene_name "Csn1s2a"; transcript_type "protein_coding"; transcript_name "Csn1s2a-202"; exon_number 8; exon_id "ENSMUSE00000187589.4"; level 2; protein_id "ENSMUSP00000143515.2"; transcript_support_level "3"; mgi_id "MGI:88542"; tag "basic"; tag "appris_alternative_2"; tag "CCDS"; ccdsid "CCDS84900.1"; havana_gene "OTTMUSG00000054073.1"; havana_transcript "OTTMUST00000134373.1";
chr5	ENSEMBL_gcm37	exon	87929622	87929747	0.0156308371084079	+	.	gene_id "ENSMUSG00000061937.8"; transcript_id "ENSMUSG00000061937.8_tx_3"; exon_id "chr5_87929622_87929747_+"; exonnum "9"; txlen "888";
chr5	HAVANA	exon	87929715	87929747	0	+	.	gene_id "ENSMUSG00000061937.8"; transcript_id "ENSMUST00000199200.2"; gene_type "protein_coding"; gene_name "Csn1s2a"; transcript_type "retained_intron"; transcript_name "Csn1s2a-206"; exon_number 1; exon_id "ENSMUSE00001348823.2"; level 2; transcript_support_level "5"; mgi_id "MGI:88542"; havana_gene "OTTMUSG00000054073.1"; havana_transcript "OTTMUST00000137005.1";
chr5	HAVANA	transcript	87929715	87936635	0	+	.	gene_id "ENSMUSG00000061937.8"; transcript_id "ENSMUST00000199200.2"; gene_type "protein_coding"; gene_name "Csn1s2a"; transcript_type "retained_intron"; transcript_name "Csn1s2a-206"; level 2; transcript_support_level "5"; mgi_id "MGI:88542"; havana_gene "OTTMUSG00000054073.1"; havana_transcript "OTTMUST00000137005.1";
chr5	HAVANA	exon	87932424	87932447	0	+	.	gene_id "ENSMUSG00000061937.8"; transcript_id "ENSMUST00000200322.5"; gene_type "protein_coding"; gene_name "Csn1s2a"; transcript_type "protein_coding"; transcript_name "Csn1s2a-209"; exon_number 9; exon_id "ENSMUSE00000695050.2"; level 2; protein_id "ENSMUSP00000142901.2"; transcript_support_level "2"; mgi_id "MGI:88542"; tag "basic"; tag "appris_alternative_2"; tag "CCDS"; ccdsid "CCDS84901.1"; havana_gene "OTTMUSG00000054073.1"; havana_transcript "OTTMUST00000134370.1";
chr5	HAVANA	CDS	87932424	87932447	0	+	0	gene_id "ENSMUSG00000061937.8"; transcript_id "ENSMUST00000200322.5"; gene_type "protein_coding"; gene_name "Csn1s2a"; transcript_type "protein_coding"; transcript_name "Csn1s2a-209"; exon_number 9; exon_id "ENSMUSE00000695050.2"; level 2; protein_id "ENSMUSP00000142901.2"; transcript_support_level "2"; mgi_id "MGI:88542"; tag "basic"; tag "appris_alternative_2"; tag "CCDS"; ccdsid "CCDS84901.1"; havana_gene "OTTMUSG00000054073.1"; havana_transcript "OTTMUST00000134370.1";
chr5	HAVANA	exon	87932424	87932447	0	+	.	gene_id "ENSMUSG00000061937.8"; transcript_id "ENSMUST00000076379.8"; gene_type "protein_coding"; gene_name "Csn1s2a"; transcript_type "protein_coding"; transcript_name "Csn1s2a-201"; exon_number 10; exon_id "ENSMUSE00000695050.2"; level 2; protein_id "ENSMUSP00000075716.4"; transcript_support_level "1"; mgi_id "MGI:88542"; tag "basic"; tag "Ensembl_canonical"; tag "GENCODE_Primary"; tag "appris_principal_2"; tag "CCDS"; ccdsid "CCDS39132.1"; havana_gene "OTTMUSG00000054073.1"; havana_transcript "OTTMUST00000134371.1";
chr5	HAVANA	CDS	87932424	87932447	0	+	0	gene_id "ENSMUSG00000061937.8"; transcript_id "ENSMUST00000076379.8"; gene_type "protein_coding"; gene_name "Csn1s2a"; transcript_type "protein_coding"; transcript_name "Csn1s2a-201"; exon_number 10; exon_id "ENSMUSE00000695050.2"; level 2; protein_id "ENSMUSP00000075716.4"; transcript_support_level "1"; mgi_id "MGI:88542"; tag "basic"; tag "Ensembl_canonical"; tag "GENCODE_Primary"; tag "appris_principal_2"; tag "CCDS"; ccdsid "CCDS39132.1"; havana_gene "OTTMUSG00000054073.1"; havana_transcript "OTTMUST00000134371.1";
chr5	HAVANA	exon	87932424	87932447	0	+	.	gene_id "ENSMUSG00000061937.8"; transcript_id "ENSMUST00000196749.5"; gene_type "protein_coding"; gene_name "Csn1s2a"; transcript_type "protein_coding"; transcript_name "Csn1s2a-203"; exon_number 10; exon_id "ENSMUSE00000695050.2"; level 2; protein_id "ENSMUSP00000143715.2"; transcript_support_level "1"; mgi_id "MGI:88542"; tag "NAGNAG_splice_site"; tag "basic"; tag "appris_alternative_2"; tag "CCDS"; ccdsid "CCDS80318.1"; havana_gene "OTTMUSG00000054073.1"; havana_transcript "OTTMUST00000134372.1";
chr5	HAVANA	CDS	87932424	87932447	0	+	0	gene_id "ENSMUSG00000061937.8"; transcript_id "ENSMUST00000196749.5"; gene_type "protein_coding"; gene_name "Csn1s2a"; transcript_type "protein_coding"; transcript_name "Csn1s2a-203"; exon_number 10; exon_id "ENSMUSE00000695050.2"; level 2; protein_id "ENSMUSP00000143715.2"; transcript_support_level "1"; mgi_id "MGI:88542"; tag "NAGNAG_splice_site"; tag "basic"; tag "appris_alternative_2"; tag "CCDS"; ccdsid "CCDS80318.1"; havana_gene "OTTMUSG00000054073.1"; havana_transcript "OTTMUST00000134372.1";
chr5	HAVANA	exon	87932424	87932447	0	+	.	gene_id "ENSMUSG00000061937.8"; transcript_id "ENSMUST00000196585.2"; gene_type "protein_coding"; gene_name "Csn1s2a"; transcript_type "protein_coding"; transcript_name "Csn1s2a-202"; exon_number 9; exon_id "ENSMUSE00000695050.2"; level 2; protein_id "ENSMUSP00000143515.2"; transcript_support_level "3"; mgi_id "MGI:88542"; tag "basic"; tag "appris_alternative_2"; tag "CCDS"; ccdsid "CCDS84900.1"; havana_gene "OTTMUSG00000054073.1"; havana_transcript "OTTMUST00000134373.1";
chr5	HAVANA	CDS	87932424	87932447	0	+	0	gene_id "ENSMUSG00000061937.8"; transcript_id "ENSMUST00000196585.2"; gene_type "protein_coding"; gene_name "Csn1s2a"; transcript_type "protein_coding"; transcript_name "Csn1s2a-202"; exon_number 9; exon_id "ENSMUSE00000695050.2"; level 2; protein_id "ENSMUSP00000143515.2"; transcript_support_level "3"; mgi_id "MGI:88542"; tag "basic"; tag "appris_alternative_2"; tag "CCDS"; ccdsid "CCDS84900.1"; havana_gene "OTTMUSG00000054073.1"; havana_transcript "OTTMUST00000134373.1";
chr5	ENSEMBL_gcm37	exon	87932424	87932447	0.0156308371084079	+	.	gene_id "ENSMUSG00000061937.8"; transcript_id "ENSMUSG00000061937.8_tx_3"; exon_id "chr5_87932424_87932447_+"; exonnum "10"; txlen "888";
chr5	HAVANA	exon	87932424	87933172	0	+	.	gene_id "ENSMUSG00000061937.8"; transcript_id "ENSMUST00000199200.2"; gene_type "protein_coding"; gene_name "Csn1s2a"; transcript_type "retained_intron"; transcript_name "Csn1s2a-206"; exon_number 2; exon_id "ENSMUSE00001351525.2"; level 2; transcript_support_level "5"; mgi_id "MGI:88542"; havana_gene "OTTMUSG00000054073.1"; havana_transcript "OTTMUST00000137005.1";
chr5	HAVANA	exon	87933019	87933172	0	+	.	gene_id "ENSMUSG00000061937.8"; transcript_id "ENSMUST00000200350.2"; gene_type "protein_coding"; gene_name "Csn1s2a"; transcript_type "retained_intron"; transcript_name "Csn1s2a-210"; exon_number 1; exon_id "ENSMUSE00001349475.2"; level 2; transcript_support_level "2"; mgi_id "MGI:88542"; havana_gene "OTTMUSG00000054073.1"; havana_transcript "OTTMUST00000137006.1";
chr5	HAVANA	transcript	87933019	87934955	0	+	.	gene_id "ENSMUSG00000061937.8"; transcript_id "ENSMUST00000200350.2"; gene_type "protein_coding"; gene_name "Csn1s2a"; transcript_type "retained_intron"; transcript_name "Csn1s2a-210"; level 2; transcript_support_level "2"; mgi_id "MGI:88542"; havana_gene "OTTMUSG00000054073.1"; havana_transcript "OTTMUST00000137006.1";
chr5	HAVANA	exon	87933146	87933172	0	+	.	gene_id "ENSMUSG00000061937.8"; transcript_id "ENSMUST00000200322.5"; gene_type "protein_coding"; gene_name "Csn1s2a"; transcript_type "protein_coding"; transcript_name "Csn1s2a-209"; exon_number 10; exon_id "ENSMUSE00000486018.2"; level 2; protein_id "ENSMUSP00000142901.2"; transcript_support_level "2"; mgi_id "MGI:88542"; tag "basic"; tag "appris_alternative_2"; tag "CCDS"; ccdsid "CCDS84901.1"; havana_gene "OTTMUSG00000054073.1"; havana_transcript "OTTMUST00000134370.1";
chr5	HAVANA	CDS	87933146	87933172	0	+	0	gene_id "ENSMUSG00000061937.8"; transcript_id "ENSMUST00000200322.5"; gene_type "protein_coding"; gene_name "Csn1s2a"; transcript_type "protein_coding"; transcript_name "Csn1s2a-209"; exon_number 10; exon_id "ENSMUSE00000486018.2"; level 2; protein_id "ENSMUSP00000142901.2"; transcript_support_level "2"; mgi_id "MGI:88542"; tag "basic"; tag "appris_alternative_2"; tag "CCDS"; ccdsid "CCDS84901.1"; havana_gene "OTTMUSG00000054073.1"; havana_transcript "OTTMUST00000134370.1";
chr5	HAVANA	exon	87933146	87933172	0	+	.	gene_id "ENSMUSG00000061937.8"; transcript_id "ENSMUST00000076379.8"; gene_type "protein_coding"; gene_name "Csn1s2a"; transcript_type "protein_coding"; transcript_name "Csn1s2a-201"; exon_number 11; exon_id "ENSMUSE00000486018.2"; level 2; protein_id "ENSMUSP00000075716.4"; transcript_support_level "1"; mgi_id "MGI:88542"; tag "basic"; tag "Ensembl_canonical"; tag "GENCODE_Primary"; tag "appris_principal_2"; tag "CCDS"; ccdsid "CCDS39132.1"; havana_gene "OTTMUSG00000054073.1"; havana_transcript "OTTMUST00000134371.1";
chr5	HAVANA	CDS	87933146	87933172	0	+	0	gene_id "ENSMUSG00000061937.8"; transcript_id "ENSMUST00000076379.8"; gene_type "protein_coding"; gene_name "Csn1s2a"; transcript_type "protein_coding"; transcript_name "Csn1s2a-201"; exon_number 11; exon_id "ENSMUSE00000486018.2"; level 2; protein_id "ENSMUSP00000075716.4"; transcript_support_level "1"; mgi_id "MGI:88542"; tag "basic"; tag "Ensembl_canonical"; tag "GENCODE_Primary"; tag "appris_principal_2"; tag "CCDS"; ccdsid "CCDS39132.1"; havana_gene "OTTMUSG00000054073.1"; havana_transcript "OTTMUST00000134371.1";
chr5	HAVANA	exon	87933146	87933172	0	+	.	gene_id "ENSMUSG00000061937.8"; transcript_id "ENSMUST00000196749.5"; gene_type "protein_coding"; gene_name "Csn1s2a"; transcript_type "protein_coding"; transcript_name "Csn1s2a-203"; exon_number 11; exon_id "ENSMUSE00000486018.2"; level 2; protein_id "ENSMUSP00000143715.2"; transcript_support_level "1"; mgi_id "MGI:88542"; tag "NAGNAG_splice_site"; tag "basic"; tag "appris_alternative_2"; tag "CCDS"; ccdsid "CCDS80318.1"; havana_gene "OTTMUSG00000054073.1"; havana_transcript "OTTMUST00000134372.1";
chr5	HAVANA	CDS	87933146	87933172	0	+	0	gene_id "ENSMUSG00000061937.8"; transcript_id "ENSMUST00000196749.5"; gene_type "protein_coding"; gene_name "Csn1s2a"; transcript_type "protein_coding"; transcript_name "Csn1s2a-203"; exon_number 11; exon_id "ENSMUSE00000486018.2"; level 2; protein_id "ENSMUSP00000143715.2"; transcript_support_level "1"; mgi_id "MGI:88542"; tag "NAGNAG_splice_site"; tag "basic"; tag "appris_alternative_2"; tag "CCDS"; ccdsid "CCDS80318.1"; havana_gene "OTTMUSG00000054073.1"; havana_transcript "OTTMUST00000134372.1";
chr5	HAVANA	exon	87933146	87933172	0	+	.	gene_id "ENSMUSG00000061937.8"; transcript_id "ENSMUST00000196585.2"; gene_type "protein_coding"; gene_name "Csn1s2a"; transcript_type "protein_coding"; transcript_name "Csn1s2a-202"; exon_number 10; exon_id "ENSMUSE00000486018.2"; level 2; protein_id "ENSMUSP00000143515.2"; transcript_support_level "3"; mgi_id "MGI:88542"; tag "basic"; tag "appris_alternative_2"; tag "CCDS"; ccdsid "CCDS84900.1"; havana_gene "OTTMUSG00000054073.1"; havana_transcript "OTTMUST00000134373.1";
chr5	HAVANA	CDS	87933146	87933172	0	+	0	gene_id "ENSMUSG00000061937.8"; transcript_id "ENSMUST00000196585.2"; gene_type "protein_coding"; gene_name "Csn1s2a"; transcript_type "protein_coding"; transcript_name "Csn1s2a-202"; exon_number 10; exon_id "ENSMUSE00000486018.2"; level 2; protein_id "ENSMUSP00000143515.2"; transcript_support_level "3"; mgi_id "MGI:88542"; tag "basic"; tag "appris_alternative_2"; tag "CCDS"; ccdsid "CCDS84900.1"; havana_gene "OTTMUSG00000054073.1"; havana_transcript "OTTMUST00000134373.1";
chr5	ENSEMBL_gcm37	exon	87933146	87933172	0.0156308371084079	+	.	gene_id "ENSMUSG00000061937.8"; transcript_id "ENSMUSG00000061937.8_tx_3"; exon_id "chr5_87933146_87933172_+"; exonnum "11"; txlen "888";
chr5	HAVANA	exon	87934449	87934571	0	+	.	gene_id "ENSMUSG00000061937.8"; transcript_id "ENSMUST00000200322.5"; gene_type "protein_coding"; gene_name "Csn1s2a"; transcript_type "protein_coding"; transcript_name "Csn1s2a-209"; exon_number 11; exon_id "ENSMUSE00000187596.2"; level 2; protein_id "ENSMUSP00000142901.2"; transcript_support_level "2"; mgi_id "MGI:88542"; tag "basic"; tag "appris_alternative_2"; tag "CCDS"; ccdsid "CCDS84901.1"; havana_gene "OTTMUSG00000054073.1"; havana_transcript "OTTMUST00000134370.1";
chr5	HAVANA	CDS	87934449	87934571	0	+	0	gene_id "ENSMUSG00000061937.8"; transcript_id "ENSMUST00000200322.5"; gene_type "protein_coding"; gene_name "Csn1s2a"; transcript_type "protein_coding"; transcript_name "Csn1s2a-209"; exon_number 11; exon_id "ENSMUSE00000187596.2"; level 2; protein_id "ENSMUSP00000142901.2"; transcript_support_level "2"; mgi_id "MGI:88542"; tag "basic"; tag "appris_alternative_2"; tag "CCDS"; ccdsid "CCDS84901.1"; havana_gene "OTTMUSG00000054073.1"; havana_transcript "OTTMUST00000134370.1";
chr5	HAVANA	exon	87934449	87934571	0	+	.	gene_id "ENSMUSG00000061937.8"; transcript_id "ENSMUST00000076379.8"; gene_type "protein_coding"; gene_name "Csn1s2a"; transcript_type "protein_coding"; transcript_name "Csn1s2a-201"; exon_number 12; exon_id "ENSMUSE00000187596.2"; level 2; protein_id "ENSMUSP00000075716.4"; transcript_support_level "1"; mgi_id "MGI:88542"; tag "basic"; tag "Ensembl_canonical"; tag "GENCODE_Primary"; tag "appris_principal_2"; tag "CCDS"; ccdsid "CCDS39132.1"; havana_gene "OTTMUSG00000054073.1"; havana_transcript "OTTMUST00000134371.1";
chr5	HAVANA	CDS	87934449	87934571	0	+	0	gene_id "ENSMUSG00000061937.8"; transcript_id "ENSMUST00000076379.8"; gene_type "protein_coding"; gene_name "Csn1s2a"; transcript_type "protein_coding"; transcript_name "Csn1s2a-201"; exon_number 12; exon_id "ENSMUSE00000187596.2"; level 2; protein_id "ENSMUSP00000075716.4"; transcript_support_level "1"; mgi_id "MGI:88542"; tag "basic"; tag "Ensembl_canonical"; tag "GENCODE_Primary"; tag "appris_principal_2"; tag "CCDS"; ccdsid "CCDS39132.1"; havana_gene "OTTMUSG00000054073.1"; havana_transcript "OTTMUST00000134371.1";
chr5	HAVANA	exon	87934449	87934571	0	+	.	gene_id "ENSMUSG00000061937.8"; transcript_id "ENSMUST00000196749.5"; gene_type "protein_coding"; gene_name "Csn1s2a"; transcript_type "protein_coding"; transcript_name "Csn1s2a-203"; exon_number 12; exon_id "ENSMUSE00000187596.2"; level 2; protein_id "ENSMUSP00000143715.2"; transcript_support_level "1"; mgi_id "MGI:88542"; tag "NAGNAG_splice_site"; tag "basic"; tag "appris_alternative_2"; tag "CCDS"; ccdsid "CCDS80318.1"; havana_gene "OTTMUSG00000054073.1"; havana_transcript "OTTMUST00000134372.1";
chr5	HAVANA	CDS	87934449	87934571	0	+	0	gene_id "ENSMUSG00000061937.8"; transcript_id "ENSMUST00000196749.5"; gene_type "protein_coding"; gene_name "Csn1s2a"; transcript_type "protein_coding"; transcript_name "Csn1s2a-203"; exon_number 12; exon_id "ENSMUSE00000187596.2"; level 2; protein_id "ENSMUSP00000143715.2"; transcript_support_level "1"; mgi_id "MGI:88542"; tag "NAGNAG_splice_site"; tag "basic"; tag "appris_alternative_2"; tag "CCDS"; ccdsid "CCDS80318.1"; havana_gene "OTTMUSG00000054073.1"; havana_transcript "OTTMUST00000134372.1";
chr5	HAVANA	exon	87934449	87934571	0	+	.	gene_id "ENSMUSG00000061937.8"; transcript_id "ENSMUST00000196585.2"; gene_type "protein_coding"; gene_name "Csn1s2a"; transcript_type "protein_coding"; transcript_name "Csn1s2a-202"; exon_number 11; exon_id "ENSMUSE00000187596.2"; level 2; protein_id "ENSMUSP00000143515.2"; transcript_support_level "3"; mgi_id "MGI:88542"; tag "basic"; tag "appris_alternative_2"; tag "CCDS"; ccdsid "CCDS84900.1"; havana_gene "OTTMUSG00000054073.1"; havana_transcript "OTTMUST00000134373.1";
chr5	HAVANA	CDS	87934449	87934571	0	+	0	gene_id "ENSMUSG00000061937.8"; transcript_id "ENSMUST00000196585.2"; gene_type "protein_coding"; gene_name "Csn1s2a"; transcript_type "protein_coding"; transcript_name "Csn1s2a-202"; exon_number 11; exon_id "ENSMUSE00000187596.2"; level 2; protein_id "ENSMUSP00000143515.2"; transcript_support_level "3"; mgi_id "MGI:88542"; tag "basic"; tag "appris_alternative_2"; tag "CCDS"; ccdsid "CCDS84900.1"; havana_gene "OTTMUSG00000054073.1"; havana_transcript "OTTMUST00000134373.1";
chr5	HAVANA	exon	87934449	87934571	0	+	.	gene_id "ENSMUSG00000061937.8"; transcript_id "ENSMUST00000199200.2"; gene_type "protein_coding"; gene_name "Csn1s2a"; transcript_type "retained_intron"; transcript_name "Csn1s2a-206"; exon_number 3; exon_id "ENSMUSE00001354404.2"; level 2; transcript_support_level "5"; mgi_id "MGI:88542"; havana_gene "OTTMUSG00000054073.1"; havana_transcript "OTTMUST00000137005.1";
chr5	ENSEMBL_gcm37	exon	87934449	87934571	0.0156308371084079	+	.	gene_id "ENSMUSG00000061937.8"; transcript_id "ENSMUSG00000061937.8_tx_3"; exon_id "chr5_87934449_87934571_+"; exonnum "12"; txlen "888";
chr5	HAVANA	exon	87934449	87934955	0	+	.	gene_id "ENSMUSG00000061937.8"; transcript_id "ENSMUST00000200350.2"; gene_type "protein_coding"; gene_name "Csn1s2a"; transcript_type "retained_intron"; transcript_name "Csn1s2a-210"; exon_number 2; exon_id "ENSMUSE00001350617.2"; level 2; transcript_support_level "2"; mgi_id "MGI:88542"; havana_gene "OTTMUSG00000054073.1"; havana_transcript "OTTMUST00000137006.1";
chr5	HAVANA	CDS	87935588	87935596	0	+	0	gene_id "ENSMUSG00000061937.8"; transcript_id "ENSMUST00000200322.5"; gene_type "protein_coding"; gene_name "Csn1s2a"; transcript_type "protein_coding"; transcript_name "Csn1s2a-209"; exon_number 12; exon_id "ENSMUSE00000187590.2"; level 2; protein_id "ENSMUSP00000142901.2"; transcript_support_level "2"; mgi_id "MGI:88542"; tag "basic"; tag "appris_alternative_2"; tag "CCDS"; ccdsid "CCDS84901.1"; havana_gene "OTTMUSG00000054073.1"; havana_transcript "OTTMUST00000134370.1";
chr5	HAVANA	CDS	87935588	87935596	0	+	0	gene_id "ENSMUSG00000061937.8"; transcript_id "ENSMUST00000076379.8"; gene_type "protein_coding"; gene_name "Csn1s2a"; transcript_type "protein_coding"; transcript_name "Csn1s2a-201"; exon_number 13; exon_id "ENSMUSE00000187590.2"; level 2; protein_id "ENSMUSP00000075716.4"; transcript_support_level "1"; mgi_id "MGI:88542"; tag "basic"; tag "Ensembl_canonical"; tag "GENCODE_Primary"; tag "appris_principal_2"; tag "CCDS"; ccdsid "CCDS39132.1"; havana_gene "OTTMUSG00000054073.1"; havana_transcript "OTTMUST00000134371.1";
chr5	HAVANA	CDS	87935588	87935596	0	+	0	gene_id "ENSMUSG00000061937.8"; transcript_id "ENSMUST00000196749.5"; gene_type "protein_coding"; gene_name "Csn1s2a"; transcript_type "protein_coding"; transcript_name "Csn1s2a-203"; exon_number 13; exon_id "ENSMUSE00000187590.2"; level 2; protein_id "ENSMUSP00000143715.2"; transcript_support_level "1"; mgi_id "MGI:88542"; tag "NAGNAG_splice_site"; tag "basic"; tag "appris_alternative_2"; tag "CCDS"; ccdsid "CCDS80318.1"; havana_gene "OTTMUSG00000054073.1"; havana_transcript "OTTMUST00000134372.1";
chr5	HAVANA	CDS	87935588	87935596	0	+	0	gene_id "ENSMUSG00000061937.8"; transcript_id "ENSMUST00000196585.2"; gene_type "protein_coding"; gene_name "Csn1s2a"; transcript_type "protein_coding"; transcript_name "Csn1s2a-202"; exon_number 12; exon_id "ENSMUSE00000187590.2"; level 2; protein_id "ENSMUSP00000143515.2"; transcript_support_level "3"; mgi_id "MGI:88542"; tag "basic"; tag "appris_alternative_2"; tag "CCDS"; ccdsid "CCDS84900.1"; havana_gene "OTTMUSG00000054073.1"; havana_transcript "OTTMUST00000134373.1";
chr5	HAVANA	exon	87935588	87935633	0	+	.	gene_id "ENSMUSG00000061937.8"; transcript_id "ENSMUST00000200322.5"; gene_type "protein_coding"; gene_name "Csn1s2a"; transcript_type "protein_coding"; transcript_name "Csn1s2a-209"; exon_number 12; exon_id "ENSMUSE00000187590.2"; level 2; protein_id "ENSMUSP00000142901.2"; transcript_support_level "2"; mgi_id "MGI:88542"; tag "basic"; tag "appris_alternative_2"; tag "CCDS"; ccdsid "CCDS84901.1"; havana_gene "OTTMUSG00000054073.1"; havana_transcript "OTTMUST00000134370.1";
chr5	HAVANA	exon	87935588	87935633	0	+	.	gene_id "ENSMUSG00000061937.8"; transcript_id "ENSMUST00000076379.8"; gene_type "protein_coding"; gene_name "Csn1s2a"; transcript_type "protein_coding"; transcript_name "Csn1s2a-201"; exon_number 13; exon_id "ENSMUSE00000187590.2"; level 2; protein_id "ENSMUSP00000075716.4"; transcript_support_level "1"; mgi_id "MGI:88542"; tag "basic"; tag "Ensembl_canonical"; tag "GENCODE_Primary"; tag "appris_principal_2"; tag "CCDS"; ccdsid "CCDS39132.1"; havana_gene "OTTMUSG00000054073.1"; havana_transcript "OTTMUST00000134371.1";
chr5	HAVANA	exon	87935588	87935633	0	+	.	gene_id "ENSMUSG00000061937.8"; transcript_id "ENSMUST00000196749.5"; gene_type "protein_coding"; gene_name "Csn1s2a"; transcript_type "protein_coding"; transcript_name "Csn1s2a-203"; exon_number 13; exon_id "ENSMUSE00000187590.2"; level 2; protein_id "ENSMUSP00000143715.2"; transcript_support_level "1"; mgi_id "MGI:88542"; tag "NAGNAG_splice_site"; tag "basic"; tag "appris_alternative_2"; tag "CCDS"; ccdsid "CCDS80318.1"; havana_gene "OTTMUSG00000054073.1"; havana_transcript "OTTMUST00000134372.1";
chr5	HAVANA	exon	87935588	87935633	0	+	.	gene_id "ENSMUSG00000061937.8"; transcript_id "ENSMUST00000196585.2"; gene_type "protein_coding"; gene_name "Csn1s2a"; transcript_type "protein_coding"; transcript_name "Csn1s2a-202"; exon_number 12; exon_id "ENSMUSE00000187590.2"; level 2; protein_id "ENSMUSP00000143515.2"; transcript_support_level "3"; mgi_id "MGI:88542"; tag "basic"; tag "appris_alternative_2"; tag "CCDS"; ccdsid "CCDS84900.1"; havana_gene "OTTMUSG00000054073.1"; havana_transcript "OTTMUST00000134373.1";
chr5	HAVANA	exon	87935588	87935633	0	+	.	gene_id "ENSMUSG00000061937.8"; transcript_id "ENSMUST00000199200.2"; gene_type "protein_coding"; gene_name "Csn1s2a"; transcript_type "retained_intron"; transcript_name "Csn1s2a-206"; exon_number 4; exon_id "ENSMUSE00001354191.2"; level 2; transcript_support_level "5"; mgi_id "MGI:88542"; havana_gene "OTTMUSG00000054073.1"; havana_transcript "OTTMUST00000137005.1";
chr5	ENSEMBL_gcm37	exon	87935588	87935633	0.0156308371084079	+	.	gene_id "ENSMUSG00000061937.8"; transcript_id "ENSMUSG00000061937.8_tx_3"; exon_id "chr5_87935588_87935633_+"; exonnum "13"; txlen "888";
chr5	HAVANA	stop_codon	87935597	87935599	0	+	0	gene_id "ENSMUSG00000061937.8"; transcript_id "ENSMUST00000200322.5"; gene_type "protein_coding"; gene_name "Csn1s2a"; transcript_type "protein_coding"; transcript_name "Csn1s2a-209"; exon_number 12; exon_id "ENSMUSE00000187590.2"; level 2; protein_id "ENSMUSP00000142901.2"; transcript_support_level "2"; mgi_id "MGI:88542"; tag "basic"; tag "appris_alternative_2"; tag "CCDS"; ccdsid "CCDS84901.1"; havana_gene "OTTMUSG00000054073.1"; havana_transcript "OTTMUST00000134370.1";
chr5	HAVANA	stop_codon	87935597	87935599	0	+	0	gene_id "ENSMUSG00000061937.8"; transcript_id "ENSMUST00000076379.8"; gene_type "protein_coding"; gene_name "Csn1s2a"; transcript_type "protein_coding"; transcript_name "Csn1s2a-201"; exon_number 13; exon_id "ENSMUSE00000187590.2"; level 2; protein_id "ENSMUSP00000075716.4"; transcript_support_level "1"; mgi_id "MGI:88542"; tag "basic"; tag "Ensembl_canonical"; tag "GENCODE_Primary"; tag "appris_principal_2"; tag "CCDS"; ccdsid "CCDS39132.1"; havana_gene "OTTMUSG00000054073.1"; havana_transcript "OTTMUST00000134371.1";
chr5	HAVANA	stop_codon	87935597	87935599	0	+	0	gene_id "ENSMUSG00000061937.8"; transcript_id "ENSMUST00000196749.5"; gene_type "protein_coding"; gene_name "Csn1s2a"; transcript_type "protein_coding"; transcript_name "Csn1s2a-203"; exon_number 13; exon_id "ENSMUSE00000187590.2"; level 2; protein_id "ENSMUSP00000143715.2"; transcript_support_level "1"; mgi_id "MGI:88542"; tag "NAGNAG_splice_site"; tag "basic"; tag "appris_alternative_2"; tag "CCDS"; ccdsid "CCDS80318.1"; havana_gene "OTTMUSG00000054073.1"; havana_transcript "OTTMUST00000134372.1";
chr5	HAVANA	stop_codon	87935597	87935599	0	+	0	gene_id "ENSMUSG00000061937.8"; transcript_id "ENSMUST00000196585.2"; gene_type "protein_coding"; gene_name "Csn1s2a"; transcript_type "protein_coding"; transcript_name "Csn1s2a-202"; exon_number 12; exon_id "ENSMUSE00000187590.2"; level 2; protein_id "ENSMUSP00000143515.2"; transcript_support_level "3"; mgi_id "MGI:88542"; tag "basic"; tag "appris_alternative_2"; tag "CCDS"; ccdsid "CCDS84900.1"; havana_gene "OTTMUSG00000054073.1"; havana_transcript "OTTMUST00000134373.1";
chr5	HAVANA	UTR	87935597	87935633	0	+	.	gene_id "ENSMUSG00000061937.8"; transcript_id "ENSMUST00000200322.5"; gene_type "protein_coding"; gene_name "Csn1s2a"; transcript_type "protein_coding"; transcript_name "Csn1s2a-209"; exon_number 12; exon_id "ENSMUSE00000187590.2"; level 2; protein_id "ENSMUSP00000142901.2"; transcript_support_level "2"; mgi_id "MGI:88542"; tag "basic"; tag "appris_alternative_2"; tag "CCDS"; ccdsid "CCDS84901.1"; havana_gene "OTTMUSG00000054073.1"; havana_transcript "OTTMUST00000134370.1";
chr5	HAVANA	UTR	87935597	87935633	0	+	.	gene_id "ENSMUSG00000061937.8"; transcript_id "ENSMUST00000076379.8"; gene_type "protein_coding"; gene_name "Csn1s2a"; transcript_type "protein_coding"; transcript_name "Csn1s2a-201"; exon_number 13; exon_id "ENSMUSE00000187590.2"; level 2; protein_id "ENSMUSP00000075716.4"; transcript_support_level "1"; mgi_id "MGI:88542"; tag "basic"; tag "Ensembl_canonical"; tag "GENCODE_Primary"; tag "appris_principal_2"; tag "CCDS"; ccdsid "CCDS39132.1"; havana_gene "OTTMUSG00000054073.1"; havana_transcript "OTTMUST00000134371.1";
chr5	HAVANA	UTR	87935597	87935633	0	+	.	gene_id "ENSMUSG00000061937.8"; transcript_id "ENSMUST00000196749.5"; gene_type "protein_coding"; gene_name "Csn1s2a"; transcript_type "protein_coding"; transcript_name "Csn1s2a-203"; exon_number 13; exon_id "ENSMUSE00000187590.2"; level 2; protein_id "ENSMUSP00000143715.2"; transcript_support_level "1"; mgi_id "MGI:88542"; tag "NAGNAG_splice_site"; tag "basic"; tag "appris_alternative_2"; tag "CCDS"; ccdsid "CCDS80318.1"; havana_gene "OTTMUSG00000054073.1"; havana_transcript "OTTMUST00000134372.1";
chr5	HAVANA	UTR	87935597	87935633	0	+	.	gene_id "ENSMUSG00000061937.8"; transcript_id "ENSMUST00000196585.2"; gene_type "protein_coding"; gene_name "Csn1s2a"; transcript_type "protein_coding"; transcript_name "Csn1s2a-202"; exon_number 12; exon_id "ENSMUSE00000187590.2"; level 2; protein_id "ENSMUSP00000143515.2"; transcript_support_level "3"; mgi_id "MGI:88542"; tag "basic"; tag "appris_alternative_2"; tag "CCDS"; ccdsid "CCDS84900.1"; havana_gene "OTTMUSG00000054073.1"; havana_transcript "OTTMUST00000134373.1";
chr5	HAVANA	exon	87936382	87936557	0	+	.	gene_id "ENSMUSG00000061937.8"; transcript_id "ENSMUST00000200322.5"; gene_type "protein_coding"; gene_name "Csn1s2a"; transcript_type "protein_coding"; transcript_name "Csn1s2a-209"; exon_number 13; exon_id "ENSMUSE00001357508.2"; level 2; protein_id "ENSMUSP00000142901.2"; transcript_support_level "2"; mgi_id "MGI:88542"; tag "basic"; tag "appris_alternative_2"; tag "CCDS"; ccdsid "CCDS84901.1"; havana_gene "OTTMUSG00000054073.1"; havana_transcript "OTTMUST00000134370.1";
chr5	HAVANA	UTR	87936382	87936557	0	+	.	gene_id "ENSMUSG00000061937.8"; transcript_id "ENSMUST00000200322.5"; gene_type "protein_coding"; gene_name "Csn1s2a"; transcript_type "protein_coding"; transcript_name "Csn1s2a-209"; exon_number 13; exon_id "ENSMUSE00001357508.2"; level 2; protein_id "ENSMUSP00000142901.2"; transcript_support_level "2"; mgi_id "MGI:88542"; tag "basic"; tag "appris_alternative_2"; tag "CCDS"; ccdsid "CCDS84901.1"; havana_gene "OTTMUSG00000054073.1"; havana_transcript "OTTMUST00000134370.1";
chr5	HAVANA	exon	87936382	87936557	0	+	.	gene_id "ENSMUSG00000061937.8"; transcript_id "ENSMUST00000196585.2"; gene_type "protein_coding"; gene_name "Csn1s2a"; transcript_type "protein_coding"; transcript_name "Csn1s2a-202"; exon_number 13; exon_id "ENSMUSE00001357508.2"; level 2; protein_id "ENSMUSP00000143515.2"; transcript_support_level "3"; mgi_id "MGI:88542"; tag "basic"; tag "appris_alternative_2"; tag "CCDS"; ccdsid "CCDS84900.1"; havana_gene "OTTMUSG00000054073.1"; havana_transcript "OTTMUST00000134373.1";
chr5	HAVANA	UTR	87936382	87936557	0	+	.	gene_id "ENSMUSG00000061937.8"; transcript_id "ENSMUST00000196585.2"; gene_type "protein_coding"; gene_name "Csn1s2a"; transcript_type "protein_coding"; transcript_name "Csn1s2a-202"; exon_number 13; exon_id "ENSMUSE00001357508.2"; level 2; protein_id "ENSMUSP00000143515.2"; transcript_support_level "3"; mgi_id "MGI:88542"; tag "basic"; tag "appris_alternative_2"; tag "CCDS"; ccdsid "CCDS84900.1"; havana_gene "OTTMUSG00000054073.1"; havana_transcript "OTTMUST00000134373.1";
chr5	HAVANA	exon	87936382	87936635	0	+	.	gene_id "ENSMUSG00000061937.8"; transcript_id "ENSMUST00000199200.2"; gene_type "protein_coding"; gene_name "Csn1s2a"; transcript_type "retained_intron"; transcript_name "Csn1s2a-206"; exon_number 5; exon_id "ENSMUSE00001353576.2"; level 2; transcript_support_level "5"; mgi_id "MGI:88542"; havana_gene "OTTMUSG00000054073.1"; havana_transcript "OTTMUST00000137005.1";
chr5	ENSEMBL_gcm37	exon	87936382	87936635	0.0156308371084079	+	.	gene_id "ENSMUSG00000061937.8"; transcript_id "ENSMUSG00000061937.8_tx_3"; exon_id "chr5_87936382_87936635_+"; exonnum "14"; txlen "888";
chr5	HAVANA	exon	87936382	87936656	0	+	.	gene_id "ENSMUSG00000061937.8"; transcript_id "ENSMUST00000076379.8"; gene_type "protein_coding"; gene_name "Csn1s2a"; transcript_type "protein_coding"; transcript_name "Csn1s2a-201"; exon_number 14; exon_id "ENSMUSE00000187591.2"; level 2; protein_id "ENSMUSP00000075716.4"; transcript_support_level "1"; mgi_id "MGI:88542"; tag "basic"; tag "Ensembl_canonical"; tag "GENCODE_Primary"; tag "appris_principal_2"; tag "CCDS"; ccdsid "CCDS39132.1"; havana_gene "OTTMUSG00000054073.1"; havana_transcript "OTTMUST00000134371.1";
chr5	HAVANA	UTR	87936382	87936656	0	+	.	gene_id "ENSMUSG00000061937.8"; transcript_id "ENSMUST00000076379.8"; gene_type "protein_coding"; gene_name "Csn1s2a"; transcript_type "protein_coding"; transcript_name "Csn1s2a-201"; exon_number 14; exon_id "ENSMUSE00000187591.2"; level 2; protein_id "ENSMUSP00000075716.4"; transcript_support_level "1"; mgi_id "MGI:88542"; tag "basic"; tag "Ensembl_canonical"; tag "GENCODE_Primary"; tag "appris_principal_2"; tag "CCDS"; ccdsid "CCDS39132.1"; havana_gene "OTTMUSG00000054073.1"; havana_transcript "OTTMUST00000134371.1";
chr5	HAVANA	exon	87936382	87936656	0	+	.	gene_id "ENSMUSG00000061937.8"; transcript_id "ENSMUST00000196749.5"; gene_type "protein_coding"; gene_name "Csn1s2a"; transcript_type "protein_coding"; transcript_name "Csn1s2a-203"; exon_number 14; exon_id "ENSMUSE00000187591.2"; level 2; protein_id "ENSMUSP00000143715.2"; transcript_support_level "1"; mgi_id "MGI:88542"; tag "NAGNAG_splice_site"; tag "basic"; tag "appris_alternative_2"; tag "CCDS"; ccdsid "CCDS80318.1"; havana_gene "OTTMUSG00000054073.1"; havana_transcript "OTTMUST00000134372.1";
chr5	HAVANA	UTR	87936382	87936656	0	+	.	gene_id "ENSMUSG00000061937.8"; transcript_id "ENSMUST00000196749.5"; gene_type "protein_coding"; gene_name "Csn1s2a"; transcript_type "protein_coding"; transcript_name "Csn1s2a-203"; exon_number 14; exon_id "ENSMUSE00000187591.2"; level 2; protein_id "ENSMUSP00000143715.2"; transcript_support_level "1"; mgi_id "MGI:88542"; tag "NAGNAG_splice_site"; tag "basic"; tag "appris_alternative_2"; tag "CCDS"; ccdsid "CCDS80318.1"; havana_gene "OTTMUSG00000054073.1"; havana_transcript "OTTMUST00000134372.1";
chr5	HAVANA	exon	87955941	87956024	0	+	.	gene_id "ENSMUSG00000061388.12"; transcript_id "ENSMUST00000072539.12"; gene_type "protein_coding"; gene_name "Csn1s2b"; transcript_type "protein_coding"; transcript_name "Csn1s2b-201"; exon_number 1; exon_id "ENSMUSE00000744283.2"; level 2; protein_id "ENSMUSP00000072352.6"; transcript_support_level "1"; mgi_id "MGI:105312"; tag "basic"; tag "Ensembl_canonical"; tag "GENCODE_Primary"; tag "appris_principal_2"; tag "CCDS"; ccdsid "CCDS39133.1"; havana_gene "OTTMUSG00000025846.1"; havana_transcript "OTTMUST00000063679.1";
chr5	HAVANA	UTR	87955941	87956024	0	+	.	gene_id "ENSMUSG00000061388.12"; transcript_id "ENSMUST00000072539.12"; gene_type "protein_coding"; gene_name "Csn1s2b"; transcript_type "protein_coding"; transcript_name "Csn1s2b-201"; exon_number 1; exon_id "ENSMUSE00000744283.2"; level 2; protein_id "ENSMUSP00000072352.6"; transcript_support_level "1"; mgi_id "MGI:105312"; tag "basic"; tag "Ensembl_canonical"; tag "GENCODE_Primary"; tag "appris_principal_2"; tag "CCDS"; ccdsid "CCDS39133.1"; havana_gene "OTTMUSG00000025846.1"; havana_transcript "OTTMUST00000063679.1";
chr5	HAVANA	gene	87955941	87972285	0	+	.	gene_id "ENSMUSG00000061388.12"; gene_type "protein_coding"; gene_name "Csn1s2b"; level 1; mgi_id "MGI:105312"; havana_gene "OTTMUSG00000025846.1";
chr5	HAVANA	transcript	87955941	87972285	0	+	.	gene_id "ENSMUSG00000061388.12"; transcript_id "ENSMUST00000072539.12"; gene_type "protein_coding"; gene_name "Csn1s2b"; transcript_type "protein_coding"; transcript_name "Csn1s2b-201"; level 2; protein_id "ENSMUSP00000072352.6"; transcript_support_level "1"; mgi_id "MGI:105312"; tag "basic"; tag "Ensembl_canonical"; tag "GENCODE_Primary"; tag "appris_principal_2"; tag "CCDS"; ccdsid "CCDS39133.1"; havana_gene "OTTMUSG00000025846.1"; havana_transcript "OTTMUST00000063679.1";
chr5	HAVANA	exon	87955982	87956024	0	+	.	gene_id "ENSMUSG00000061388.12"; transcript_id "ENSMUST00000113279.8"; gene_type "protein_coding"; gene_name "Csn1s2b"; transcript_type "protein_coding"; transcript_name "Csn1s2b-203"; exon_number 1; exon_id "ENSMUSE00000223687.5"; level 1; protein_id "ENSMUSP00000108904.2"; transcript_support_level "1"; mgi_id "MGI:105312"; tag "basic"; tag "exp_conf"; tag "CCDS"; ccdsid "CCDS80319.1"; havana_gene "OTTMUSG00000025846.1"; havana_transcript "OTTMUST00000063680.1";
chr5	HAVANA	UTR	87955982	87956024	0	+	.	gene_id "ENSMUSG00000061388.12"; transcript_id "ENSMUST00000113279.8"; gene_type "protein_coding"; gene_name "Csn1s2b"; transcript_type "protein_coding"; transcript_name "Csn1s2b-203"; exon_number 1; exon_id "ENSMUSE00000223687.5"; level 1; protein_id "ENSMUSP00000108904.2"; transcript_support_level "1"; mgi_id "MGI:105312"; tag "basic"; tag "exp_conf"; tag "CCDS"; ccdsid "CCDS80319.1"; havana_gene "OTTMUSG00000025846.1"; havana_transcript "OTTMUST00000063680.1";
chr5	HAVANA	transcript	87955982	87972276	0	+	.	gene_id "ENSMUSG00000061388.12"; transcript_id "ENSMUST00000113279.8"; gene_type "protein_coding"; gene_name "Csn1s2b"; transcript_type "protein_coding"; transcript_name "Csn1s2b-203"; level 1; protein_id "ENSMUSP00000108904.2"; transcript_support_level "1"; mgi_id "MGI:105312"; tag "basic"; tag "exp_conf"; tag "CCDS"; ccdsid "CCDS80319.1"; havana_gene "OTTMUSG00000025846.1"; havana_transcript "OTTMUST00000063680.1";
chr5	HAVANA	exon	87955983	87956024	0	+	.	gene_id "ENSMUSG00000061388.12"; transcript_id "ENSMUST00000101057.8"; gene_type "protein_coding"; gene_name "Csn1s2b"; transcript_type "protein_coding"; transcript_name "Csn1s2b-202"; exon_number 1; exon_id "ENSMUSE00000695047.3"; level 2; protein_id "ENSMUSP00000098618.4"; transcript_support_level "1"; mgi_id "MGI:105312"; tag "basic"; havana_gene "OTTMUSG00000025846.1"; havana_transcript "OTTMUST00000063681.1";
chr5	HAVANA	UTR	87955983	87956024	0	+	.	gene_id "ENSMUSG00000061388.12"; transcript_id "ENSMUST00000101057.8"; gene_type "protein_coding"; gene_name "Csn1s2b"; transcript_type "protein_coding"; transcript_name "Csn1s2b-202"; exon_number 1; exon_id "ENSMUSE00000695047.3"; level 2; protein_id "ENSMUSP00000098618.4"; transcript_support_level "1"; mgi_id "MGI:105312"; tag "basic"; havana_gene "OTTMUSG00000025846.1"; havana_transcript "OTTMUST00000063681.1";
chr5	HAVANA	transcript	87955983	87966262	0	+	.	gene_id "ENSMUSG00000061388.12"; transcript_id "ENSMUST00000101057.8"; gene_type "protein_coding"; gene_name "Csn1s2b"; transcript_type "protein_coding"; transcript_name "Csn1s2b-202"; level 2; protein_id "ENSMUSP00000098618.4"; transcript_support_level "1"; mgi_id "MGI:105312"; tag "basic"; havana_gene "OTTMUSG00000025846.1"; havana_transcript "OTTMUST00000063681.1";
chr5	HAVANA	exon	87955986	87956024	0	+	.	gene_id "ENSMUSG00000061388.12"; transcript_id "ENSMUST00000197301.2"; gene_type "protein_coding"; gene_name "Csn1s2b"; transcript_type "protein_coding"; transcript_name "Csn1s2b-204"; exon_number 1; exon_id "ENSMUSE00001349993.2"; level 2; protein_id "ENSMUSP00000142449.2"; transcript_support_level "5"; mgi_id "MGI:105312"; tag "basic"; tag "appris_alternative_2"; tag "CCDS"; ccdsid "CCDS80320.1"; havana_gene "OTTMUSG00000025846.1"; havana_transcript "OTTMUST00000137007.1";
chr5	HAVANA	UTR	87955986	87956024	0	+	.	gene_id "ENSMUSG00000061388.12"; transcript_id "ENSMUST00000197301.2"; gene_type "protein_coding"; gene_name "Csn1s2b"; transcript_type "protein_coding"; transcript_name "Csn1s2b-204"; exon_number 1; exon_id "ENSMUSE00001349993.2"; level 2; protein_id "ENSMUSP00000142449.2"; transcript_support_level "5"; mgi_id "MGI:105312"; tag "basic"; tag "appris_alternative_2"; tag "CCDS"; ccdsid "CCDS80320.1"; havana_gene "OTTMUSG00000025846.1"; havana_transcript "OTTMUST00000137007.1";
chr5	HAVANA	transcript	87955986	87972180	0	+	.	gene_id "ENSMUSG00000061388.12"; transcript_id "ENSMUST00000197301.2"; gene_type "protein_coding"; gene_name "Csn1s2b"; transcript_type "protein_coding"; transcript_name "Csn1s2b-204"; level 2; protein_id "ENSMUSP00000142449.2"; transcript_support_level "5"; mgi_id "MGI:105312"; tag "basic"; tag "appris_alternative_2"; tag "CCDS"; ccdsid "CCDS80320.1"; havana_gene "OTTMUSG00000025846.1"; havana_transcript "OTTMUST00000137007.1";
chr5	HAVANA	UTR	87957756	87957767	0	+	.	gene_id "ENSMUSG00000061388.12"; transcript_id "ENSMUST00000072539.12"; gene_type "protein_coding"; gene_name "Csn1s2b"; transcript_type "protein_coding"; transcript_name "Csn1s2b-201"; exon_number 2; exon_id "ENSMUSE00000385359.3"; level 2; protein_id "ENSMUSP00000072352.6"; transcript_support_level "1"; mgi_id "MGI:105312"; tag "basic"; tag "Ensembl_canonical"; tag "GENCODE_Primary"; tag "appris_principal_2"; tag "CCDS"; ccdsid "CCDS39133.1"; havana_gene "OTTMUSG00000025846.1"; havana_transcript "OTTMUST00000063679.1";
chr5	HAVANA	UTR	87957756	87957767	0	+	.	gene_id "ENSMUSG00000061388.12"; transcript_id "ENSMUST00000113279.8"; gene_type "protein_coding"; gene_name "Csn1s2b"; transcript_type "protein_coding"; transcript_name "Csn1s2b-203"; exon_number 2; exon_id "ENSMUSE00000385359.3"; level 1; protein_id "ENSMUSP00000108904.2"; transcript_support_level "1"; mgi_id "MGI:105312"; tag "basic"; tag "exp_conf"; tag "CCDS"; ccdsid "CCDS80319.1"; havana_gene "OTTMUSG00000025846.1"; havana_transcript "OTTMUST00000063680.1";
chr5	HAVANA	UTR	87957756	87957767	0	+	.	gene_id "ENSMUSG00000061388.12"; transcript_id "ENSMUST00000101057.8"; gene_type "protein_coding"; gene_name "Csn1s2b"; transcript_type "protein_coding"; transcript_name "Csn1s2b-202"; exon_number 2; exon_id "ENSMUSE00000385359.3"; level 2; protein_id "ENSMUSP00000098618.4"; transcript_support_level "1"; mgi_id "MGI:105312"; tag "basic"; havana_gene "OTTMUSG00000025846.1"; havana_transcript "OTTMUST00000063681.1";
chr5	HAVANA	UTR	87957756	87957767	0	+	.	gene_id "ENSMUSG00000061388.12"; transcript_id "ENSMUST00000197301.2"; gene_type "protein_coding"; gene_name "Csn1s2b"; transcript_type "protein_coding"; transcript_name "Csn1s2b-204"; exon_number 2; exon_id "ENSMUSE00000385359.3"; level 2; protein_id "ENSMUSP00000142449.2"; transcript_support_level "5"; mgi_id "MGI:105312"; tag "basic"; tag "appris_alternative_2"; tag "CCDS"; ccdsid "CCDS80320.1"; havana_gene "OTTMUSG00000025846.1"; havana_transcript "OTTMUST00000137007.1";
chr5	HAVANA	exon	87957756	87957818	0	+	.	gene_id "ENSMUSG00000061388.12"; transcript_id "ENSMUST00000072539.12"; gene_type "protein_coding"; gene_name "Csn1s2b"; transcript_type "protein_coding"; transcript_name "Csn1s2b-201"; exon_number 2; exon_id "ENSMUSE00000385359.3"; level 2; protein_id "ENSMUSP00000072352.6"; transcript_support_level "1"; mgi_id "MGI:105312"; tag "basic"; tag "Ensembl_canonical"; tag "GENCODE_Primary"; tag "appris_principal_2"; tag "CCDS"; ccdsid "CCDS39133.1"; havana_gene "OTTMUSG00000025846.1"; havana_transcript "OTTMUST00000063679.1";
chr5	HAVANA	exon	87957756	87957818	0	+	.	gene_id "ENSMUSG00000061388.12"; transcript_id "ENSMUST00000113279.8"; gene_type "protein_coding"; gene_name "Csn1s2b"; transcript_type "protein_coding"; transcript_name "Csn1s2b-203"; exon_number 2; exon_id "ENSMUSE00000385359.3"; level 1; protein_id "ENSMUSP00000108904.2"; transcript_support_level "1"; mgi_id "MGI:105312"; tag "basic"; tag "exp_conf"; tag "CCDS"; ccdsid "CCDS80319.1"; havana_gene "OTTMUSG00000025846.1"; havana_transcript "OTTMUST00000063680.1";
chr5	HAVANA	exon	87957756	87957818	0	+	.	gene_id "ENSMUSG00000061388.12"; transcript_id "ENSMUST00000101057.8"; gene_type "protein_coding"; gene_name "Csn1s2b"; transcript_type "protein_coding"; transcript_name "Csn1s2b-202"; exon_number 2; exon_id "ENSMUSE00000385359.3"; level 2; protein_id "ENSMUSP00000098618.4"; transcript_support_level "1"; mgi_id "MGI:105312"; tag "basic"; havana_gene "OTTMUSG00000025846.1"; havana_transcript "OTTMUST00000063681.1";
chr5	HAVANA	exon	87957756	87957818	0	+	.	gene_id "ENSMUSG00000061388.12"; transcript_id "ENSMUST00000197301.2"; gene_type "protein_coding"; gene_name "Csn1s2b"; transcript_type "protein_coding"; transcript_name "Csn1s2b-204"; exon_number 2; exon_id "ENSMUSE00000385359.3"; level 2; protein_id "ENSMUSP00000142449.2"; transcript_support_level "5"; mgi_id "MGI:105312"; tag "basic"; tag "appris_alternative_2"; tag "CCDS"; ccdsid "CCDS80320.1"; havana_gene "OTTMUSG00000025846.1"; havana_transcript "OTTMUST00000137007.1";
```
