## Supplementary material for "Significantly Improved Mouse and Rat Genome Annotation Using Sequence Read Archive RNA-seq Data": mouse_SRA_GENCODE_M37.gtf: mouse_SRA_GENCODE_M37.gtf (part 1073 of 1572)

```
chr5	HAVANA	start_codon	87957768	87957770	0	+	0	gene_id "ENSMUSG00000061388.12"; transcript_id "ENSMUST00000072539.12"; gene_type "protein_coding"; gene_name "Csn1s2b"; transcript_type "protein_coding"; transcript_name "Csn1s2b-201"; exon_number 2; exon_id "ENSMUSE00000385359.3"; level 2; protein_id "ENSMUSP00000072352.6"; transcript_support_level "1"; mgi_id "MGI:105312"; tag "basic"; tag "Ensembl_canonical"; tag "GENCODE_Primary"; tag "appris_principal_2"; tag "CCDS"; ccdsid "CCDS39133.1"; havana_gene "OTTMUSG00000025846.1"; havana_transcript "OTTMUST00000063679.1";
chr5	HAVANA	start_codon	87957768	87957770	0	+	0	gene_id "ENSMUSG00000061388.12"; transcript_id "ENSMUST00000113279.8"; gene_type "protein_coding"; gene_name "Csn1s2b"; transcript_type "protein_coding"; transcript_name "Csn1s2b-203"; exon_number 2; exon_id "ENSMUSE00000385359.3"; level 1; protein_id "ENSMUSP00000108904.2"; transcript_support_level "1"; mgi_id "MGI:105312"; tag "basic"; tag "exp_conf"; tag "CCDS"; ccdsid "CCDS80319.1"; havana_gene "OTTMUSG00000025846.1"; havana_transcript "OTTMUST00000063680.1";
chr5	HAVANA	start_codon	87957768	87957770	0	+	0	gene_id "ENSMUSG00000061388.12"; transcript_id "ENSMUST00000101057.8"; gene_type "protein_coding"; gene_name "Csn1s2b"; transcript_type "protein_coding"; transcript_name "Csn1s2b-202"; exon_number 2; exon_id "ENSMUSE00000385359.3"; level 2; protein_id "ENSMUSP00000098618.4"; transcript_support_level "1"; mgi_id "MGI:105312"; tag "basic"; havana_gene "OTTMUSG00000025846.1"; havana_transcript "OTTMUST00000063681.1";
chr5	HAVANA	start_codon	87957768	87957770	0	+	0	gene_id "ENSMUSG00000061388.12"; transcript_id "ENSMUST00000197301.2"; gene_type "protein_coding"; gene_name "Csn1s2b"; transcript_type "protein_coding"; transcript_name "Csn1s2b-204"; exon_number 2; exon_id "ENSMUSE00000385359.3"; level 2; protein_id "ENSMUSP00000142449.2"; transcript_support_level "5"; mgi_id "MGI:105312"; tag "basic"; tag "appris_alternative_2"; tag "CCDS"; ccdsid "CCDS80320.1"; havana_gene "OTTMUSG00000025846.1"; havana_transcript "OTTMUST00000137007.1";
chr5	HAVANA	CDS	87957768	87957818	0	+	0	gene_id "ENSMUSG00000061388.12"; transcript_id "ENSMUST00000072539.12"; gene_type "protein_coding"; gene_name "Csn1s2b"; transcript_type "protein_coding"; transcript_name "Csn1s2b-201"; exon_number 2; exon_id "ENSMUSE00000385359.3"; level 2; protein_id "ENSMUSP00000072352.6"; transcript_support_level "1"; mgi_id "MGI:105312"; tag "basic"; tag "Ensembl_canonical"; tag "GENCODE_Primary"; tag "appris_principal_2"; tag "CCDS"; ccdsid "CCDS39133.1"; havana_gene "OTTMUSG00000025846.1"; havana_transcript "OTTMUST00000063679.1";
chr5	HAVANA	CDS	87957768	87957818	0	+	0	gene_id "ENSMUSG00000061388.12"; transcript_id "ENSMUST00000113279.8"; gene_type "protein_coding"; gene_name "Csn1s2b"; transcript_type "protein_coding"; transcript_name "Csn1s2b-203"; exon_number 2; exon_id "ENSMUSE00000385359.3"; level 1; protein_id "ENSMUSP00000108904.2"; transcript_support_level "1"; mgi_id "MGI:105312"; tag "basic"; tag "exp_conf"; tag "CCDS"; ccdsid "CCDS80319.1"; havana_gene "OTTMUSG00000025846.1"; havana_transcript "OTTMUST00000063680.1";
chr5	HAVANA	CDS	87957768	87957818	0	+	0	gene_id "ENSMUSG00000061388.12"; transcript_id "ENSMUST00000101057.8"; gene_type "protein_coding"; gene_name "Csn1s2b"; transcript_type "protein_coding"; transcript_name "Csn1s2b-202"; exon_number 2; exon_id "ENSMUSE00000385359.3"; level 2; protein_id "ENSMUSP00000098618.4"; transcript_support_level "1"; mgi_id "MGI:105312"; tag "basic"; havana_gene "OTTMUSG00000025846.1"; havana_transcript "OTTMUST00000063681.1";
chr5	HAVANA	CDS	87957768	87957818	0	+	0	gene_id "ENSMUSG00000061388.12"; transcript_id "ENSMUST00000197301.2"; gene_type "protein_coding"; gene_name "Csn1s2b"; transcript_type "protein_coding"; transcript_name "Csn1s2b-204"; exon_number 2; exon_id "ENSMUSE00000385359.3"; level 2; protein_id "ENSMUSP00000142449.2"; transcript_support_level "5"; mgi_id "MGI:105312"; tag "basic"; tag "appris_alternative_2"; tag "CCDS"; ccdsid "CCDS80320.1"; havana_gene "OTTMUSG00000025846.1"; havana_transcript "OTTMUST00000137007.1";
chr5	HAVANA	transcript	87959206	87961268	0	+	.	gene_id "ENSMUSG00000061388.12"; transcript_id "ENSMUST00000200098.2"; gene_type "protein_coding"; gene_name "Csn1s2b"; transcript_type "retained_intron"; transcript_name "Csn1s2b-205"; level 2; transcript_support_level "NA"; mgi_id "MGI:105312"; havana_gene "OTTMUSG00000025846.1"; havana_transcript "OTTMUST00000134374.1";
chr5	HAVANA	exon	87959206	87961268	0	+	.	gene_id "ENSMUSG00000061388.12"; transcript_id "ENSMUST00000200098.2"; gene_type "protein_coding"; gene_name "Csn1s2b"; transcript_type "retained_intron"; transcript_name "Csn1s2b-205"; exon_number 1; exon_id "ENSMUSE00001356712.2"; level 2; transcript_support_level "NA"; mgi_id "MGI:105312"; havana_gene "OTTMUSG00000025846.1"; havana_transcript "OTTMUST00000134374.1";
chr5	HAVANA	exon	87960947	87960973	0	+	.	gene_id "ENSMUSG00000061388.12"; transcript_id "ENSMUST00000072539.12"; gene_type "protein_coding"; gene_name "Csn1s2b"; transcript_type "protein_coding"; transcript_name "Csn1s2b-201"; exon_number 3; exon_id "ENSMUSE00000223677.2"; level 2; protein_id "ENSMUSP00000072352.6"; transcript_support_level "1"; mgi_id "MGI:105312"; tag "basic"; tag "Ensembl_canonical"; tag "GENCODE_Primary"; tag "appris_principal_2"; tag "CCDS"; ccdsid "CCDS39133.1"; havana_gene "OTTMUSG00000025846.1"; havana_transcript "OTTMUST00000063679.1";
chr5	HAVANA	CDS	87960947	87960973	0	+	0	gene_id "ENSMUSG00000061388.12"; transcript_id "ENSMUST00000072539.12"; gene_type "protein_coding"; gene_name "Csn1s2b"; transcript_type "protein_coding"; transcript_name "Csn1s2b-201"; exon_number 3; exon_id "ENSMUSE00000223677.2"; level 2; protein_id "ENSMUSP00000072352.6"; transcript_support_level "1"; mgi_id "MGI:105312"; tag "basic"; tag "Ensembl_canonical"; tag "GENCODE_Primary"; tag "appris_principal_2"; tag "CCDS"; ccdsid "CCDS39133.1"; havana_gene "OTTMUSG00000025846.1"; havana_transcript "OTTMUST00000063679.1";
chr5	HAVANA	exon	87960947	87960973	0	+	.	gene_id "ENSMUSG00000061388.12"; transcript_id "ENSMUST00000113279.8"; gene_type "protein_coding"; gene_name "Csn1s2b"; transcript_type "protein_coding"; transcript_name "Csn1s2b-203"; exon_number 3; exon_id "ENSMUSE00000223677.2"; level 1; protein_id "ENSMUSP00000108904.2"; transcript_support_level "1"; mgi_id "MGI:105312"; tag "basic"; tag "exp_conf"; tag "CCDS"; ccdsid "CCDS80319.1"; havana_gene "OTTMUSG00000025846.1"; havana_transcript "OTTMUST00000063680.1";
chr5	HAVANA	CDS	87960947	87960973	0	+	0	gene_id "ENSMUSG00000061388.12"; transcript_id "ENSMUST00000113279.8"; gene_type "protein_coding"; gene_name "Csn1s2b"; transcript_type "protein_coding"; transcript_name "Csn1s2b-203"; exon_number 3; exon_id "ENSMUSE00000223677.2"; level 1; protein_id "ENSMUSP00000108904.2"; transcript_support_level "1"; mgi_id "MGI:105312"; tag "basic"; tag "exp_conf"; tag "CCDS"; ccdsid "CCDS80319.1"; havana_gene "OTTMUSG00000025846.1"; havana_transcript "OTTMUST00000063680.1";
chr5	HAVANA	exon	87960947	87960973	0	+	.	gene_id "ENSMUSG00000061388.12"; transcript_id "ENSMUST00000101057.8"; gene_type "protein_coding"; gene_name "Csn1s2b"; transcript_type "protein_coding"; transcript_name "Csn1s2b-202"; exon_number 3; exon_id "ENSMUSE00000223677.2"; level 2; protein_id "ENSMUSP00000098618.4"; transcript_support_level "1"; mgi_id "MGI:105312"; tag "basic"; havana_gene "OTTMUSG00000025846.1"; havana_transcript "OTTMUST00000063681.1";
chr5	HAVANA	CDS	87960947	87960973	0	+	0	gene_id "ENSMUSG00000061388.12"; transcript_id "ENSMUST00000101057.8"; gene_type "protein_coding"; gene_name "Csn1s2b"; transcript_type "protein_coding"; transcript_name "Csn1s2b-202"; exon_number 3; exon_id "ENSMUSE00000223677.2"; level 2; protein_id "ENSMUSP00000098618.4"; transcript_support_level "1"; mgi_id "MGI:105312"; tag "basic"; havana_gene "OTTMUSG00000025846.1"; havana_transcript "OTTMUST00000063681.1";
chr5	HAVANA	exon	87960947	87960973	0	+	.	gene_id "ENSMUSG00000061388.12"; transcript_id "ENSMUST00000197301.2"; gene_type "protein_coding"; gene_name "Csn1s2b"; transcript_type "protein_coding"; transcript_name "Csn1s2b-204"; exon_number 3; exon_id "ENSMUSE00000223677.2"; level 2; protein_id "ENSMUSP00000142449.2"; transcript_support_level "5"; mgi_id "MGI:105312"; tag "basic"; tag "appris_alternative_2"; tag "CCDS"; ccdsid "CCDS80320.1"; havana_gene "OTTMUSG00000025846.1"; havana_transcript "OTTMUST00000137007.1";
chr5	HAVANA	CDS	87960947	87960973	0	+	0	gene_id "ENSMUSG00000061388.12"; transcript_id "ENSMUST00000197301.2"; gene_type "protein_coding"; gene_name "Csn1s2b"; transcript_type "protein_coding"; transcript_name "Csn1s2b-204"; exon_number 3; exon_id "ENSMUSE00000223677.2"; level 2; protein_id "ENSMUSP00000142449.2"; transcript_support_level "5"; mgi_id "MGI:105312"; tag "basic"; tag "appris_alternative_2"; tag "CCDS"; ccdsid "CCDS80320.1"; havana_gene "OTTMUSG00000025846.1"; havana_transcript "OTTMUST00000137007.1";
chr5	HAVANA	exon	87961697	87961720	0	+	.	gene_id "ENSMUSG00000061388.12"; transcript_id "ENSMUST00000072539.12"; gene_type "protein_coding"; gene_name "Csn1s2b"; transcript_type "protein_coding"; transcript_name "Csn1s2b-201"; exon_number 4; exon_id "ENSMUSE00000223669.2"; level 2; protein_id "ENSMUSP00000072352.6"; transcript_support_level "1"; mgi_id "MGI:105312"; tag "basic"; tag "Ensembl_canonical"; tag "GENCODE_Primary"; tag "appris_principal_2"; tag "CCDS"; ccdsid "CCDS39133.1"; havana_gene "OTTMUSG00000025846.1"; havana_transcript "OTTMUST00000063679.1";
chr5	HAVANA	CDS	87961697	87961720	0	+	0	gene_id "ENSMUSG00000061388.12"; transcript_id "ENSMUST00000072539.12"; gene_type "protein_coding"; gene_name "Csn1s2b"; transcript_type "protein_coding"; transcript_name "Csn1s2b-201"; exon_number 4; exon_id "ENSMUSE00000223669.2"; level 2; protein_id "ENSMUSP00000072352.6"; transcript_support_level "1"; mgi_id "MGI:105312"; tag "basic"; tag "Ensembl_canonical"; tag "GENCODE_Primary"; tag "appris_principal_2"; tag "CCDS"; ccdsid "CCDS39133.1"; havana_gene "OTTMUSG00000025846.1"; havana_transcript "OTTMUST00000063679.1";
chr5	HAVANA	exon	87961697	87961720	0	+	.	gene_id "ENSMUSG00000061388.12"; transcript_id "ENSMUST00000113279.8"; gene_type "protein_coding"; gene_name "Csn1s2b"; transcript_type "protein_coding"; transcript_name "Csn1s2b-203"; exon_number 4; exon_id "ENSMUSE00000223669.2"; level 1; protein_id "ENSMUSP00000108904.2"; transcript_support_level "1"; mgi_id "MGI:105312"; tag "basic"; tag "exp_conf"; tag "CCDS"; ccdsid "CCDS80319.1"; havana_gene "OTTMUSG00000025846.1"; havana_transcript "OTTMUST00000063680.1";
chr5	HAVANA	CDS	87961697	87961720	0	+	0	gene_id "ENSMUSG00000061388.12"; transcript_id "ENSMUST00000113279.8"; gene_type "protein_coding"; gene_name "Csn1s2b"; transcript_type "protein_coding"; transcript_name "Csn1s2b-203"; exon_number 4; exon_id "ENSMUSE00000223669.2"; level 1; protein_id "ENSMUSP00000108904.2"; transcript_support_level "1"; mgi_id "MGI:105312"; tag "basic"; tag "exp_conf"; tag "CCDS"; ccdsid "CCDS80319.1"; havana_gene "OTTMUSG00000025846.1"; havana_transcript "OTTMUST00000063680.1";
chr5	HAVANA	exon	87961697	87961720	0	+	.	gene_id "ENSMUSG00000061388.12"; transcript_id "ENSMUST00000101057.8"; gene_type "protein_coding"; gene_name "Csn1s2b"; transcript_type "protein_coding"; transcript_name "Csn1s2b-202"; exon_number 4; exon_id "ENSMUSE00000223669.2"; level 2; protein_id "ENSMUSP00000098618.4"; transcript_support_level "1"; mgi_id "MGI:105312"; tag "basic"; havana_gene "OTTMUSG00000025846.1"; havana_transcript "OTTMUST00000063681.1";
chr5	HAVANA	CDS	87961697	87961720	0	+	0	gene_id "ENSMUSG00000061388.12"; transcript_id "ENSMUST00000101057.8"; gene_type "protein_coding"; gene_name "Csn1s2b"; transcript_type "protein_coding"; transcript_name "Csn1s2b-202"; exon_number 4; exon_id "ENSMUSE00000223669.2"; level 2; protein_id "ENSMUSP00000098618.4"; transcript_support_level "1"; mgi_id "MGI:105312"; tag "basic"; havana_gene "OTTMUSG00000025846.1"; havana_transcript "OTTMUST00000063681.1";
chr5	HAVANA	exon	87961697	87961720	0	+	.	gene_id "ENSMUSG00000061388.12"; transcript_id "ENSMUST00000197301.2"; gene_type "protein_coding"; gene_name "Csn1s2b"; transcript_type "protein_coding"; transcript_name "Csn1s2b-204"; exon_number 4; exon_id "ENSMUSE00000223669.2"; level 2; protein_id "ENSMUSP00000142449.2"; transcript_support_level "5"; mgi_id "MGI:105312"; tag "basic"; tag "appris_alternative_2"; tag "CCDS"; ccdsid "CCDS80320.1"; havana_gene "OTTMUSG00000025846.1"; havana_transcript "OTTMUST00000137007.1";
chr5	HAVANA	CDS	87961697	87961720	0	+	0	gene_id "ENSMUSG00000061388.12"; transcript_id "ENSMUST00000197301.2"; gene_type "protein_coding"; gene_name "Csn1s2b"; transcript_type "protein_coding"; transcript_name "Csn1s2b-204"; exon_number 4; exon_id "ENSMUSE00000223669.2"; level 2; protein_id "ENSMUSP00000142449.2"; transcript_support_level "5"; mgi_id "MGI:105312"; tag "basic"; tag "appris_alternative_2"; tag "CCDS"; ccdsid "CCDS80320.1"; havana_gene "OTTMUSG00000025846.1"; havana_transcript "OTTMUST00000137007.1";
chr5	HAVANA	exon	87961800	87961841	0	+	.	gene_id "ENSMUSG00000061388.12"; transcript_id "ENSMUST00000072539.12"; gene_type "protein_coding"; gene_name "Csn1s2b"; transcript_type "protein_coding"; transcript_name "Csn1s2b-201"; exon_number 5; exon_id "ENSMUSE00000187623.2"; level 2; protein_id "ENSMUSP00000072352.6"; transcript_support_level "1"; mgi_id "MGI:105312"; tag "basic"; tag "Ensembl_canonical"; tag "GENCODE_Primary"; tag "appris_principal_2"; tag "CCDS"; ccdsid "CCDS39133.1"; havana_gene "OTTMUSG00000025846.1"; havana_transcript "OTTMUST00000063679.1";
chr5	HAVANA	CDS	87961800	87961841	0	+	0	gene_id "ENSMUSG00000061388.12"; transcript_id "ENSMUST00000072539.12"; gene_type "protein_coding"; gene_name "Csn1s2b"; transcript_type "protein_coding"; transcript_name "Csn1s2b-201"; exon_number 5; exon_id "ENSMUSE00000187623.2"; level 2; protein_id "ENSMUSP00000072352.6"; transcript_support_level "1"; mgi_id "MGI:105312"; tag "basic"; tag "Ensembl_canonical"; tag "GENCODE_Primary"; tag "appris_principal_2"; tag "CCDS"; ccdsid "CCDS39133.1"; havana_gene "OTTMUSG00000025846.1"; havana_transcript "OTTMUST00000063679.1";
chr5	HAVANA	exon	87961800	87961841	0	+	.	gene_id "ENSMUSG00000061388.12"; transcript_id "ENSMUST00000113279.8"; gene_type "protein_coding"; gene_name "Csn1s2b"; transcript_type "protein_coding"; transcript_name "Csn1s2b-203"; exon_number 5; exon_id "ENSMUSE00000187623.2"; level 1; protein_id "ENSMUSP00000108904.2"; transcript_support_level "1"; mgi_id "MGI:105312"; tag "basic"; tag "exp_conf"; tag "CCDS"; ccdsid "CCDS80319.1"; havana_gene "OTTMUSG00000025846.1"; havana_transcript "OTTMUST00000063680.1";
chr5	HAVANA	CDS	87961800	87961841	0	+	0	gene_id "ENSMUSG00000061388.12"; transcript_id "ENSMUST00000113279.8"; gene_type "protein_coding"; gene_name "Csn1s2b"; transcript_type "protein_coding"; transcript_name "Csn1s2b-203"; exon_number 5; exon_id "ENSMUSE00000187623.2"; level 1; protein_id "ENSMUSP00000108904.2"; transcript_support_level "1"; mgi_id "MGI:105312"; tag "basic"; tag "exp_conf"; tag "CCDS"; ccdsid "CCDS80319.1"; havana_gene "OTTMUSG00000025846.1"; havana_transcript "OTTMUST00000063680.1";
chr5	HAVANA	exon	87961800	87961841	0	+	.	gene_id "ENSMUSG00000061388.12"; transcript_id "ENSMUST00000101057.8"; gene_type "protein_coding"; gene_name "Csn1s2b"; transcript_type "protein_coding"; transcript_name "Csn1s2b-202"; exon_number 5; exon_id "ENSMUSE00000187623.2"; level 2; protein_id "ENSMUSP00000098618.4"; transcript_support_level "1"; mgi_id "MGI:105312"; tag "basic"; havana_gene "OTTMUSG00000025846.1"; havana_transcript "OTTMUST00000063681.1";
chr5	HAVANA	CDS	87961800	87961841	0	+	0	gene_id "ENSMUSG00000061388.12"; transcript_id "ENSMUST00000101057.8"; gene_type "protein_coding"; gene_name "Csn1s2b"; transcript_type "protein_coding"; transcript_name "Csn1s2b-202"; exon_number 5; exon_id "ENSMUSE00000187623.2"; level 2; protein_id "ENSMUSP00000098618.4"; transcript_support_level "1"; mgi_id "MGI:105312"; tag "basic"; havana_gene "OTTMUSG00000025846.1"; havana_transcript "OTTMUST00000063681.1";
chr5	HAVANA	exon	87961800	87961841	0	+	.	gene_id "ENSMUSG00000061388.12"; transcript_id "ENSMUST00000197301.2"; gene_type "protein_coding"; gene_name "Csn1s2b"; transcript_type "protein_coding"; transcript_name "Csn1s2b-204"; exon_number 5; exon_id "ENSMUSE00000187623.2"; level 2; protein_id "ENSMUSP00000142449.2"; transcript_support_level "5"; mgi_id "MGI:105312"; tag "basic"; tag "appris_alternative_2"; tag "CCDS"; ccdsid "CCDS80320.1"; havana_gene "OTTMUSG00000025846.1"; havana_transcript "OTTMUST00000137007.1";
chr5	HAVANA	CDS	87961800	87961841	0	+	0	gene_id "ENSMUSG00000061388.12"; transcript_id "ENSMUST00000197301.2"; gene_type "protein_coding"; gene_name "Csn1s2b"; transcript_type "protein_coding"; transcript_name "Csn1s2b-204"; exon_number 5; exon_id "ENSMUSE00000187623.2"; level 2; protein_id "ENSMUSP00000142449.2"; transcript_support_level "5"; mgi_id "MGI:105312"; tag "basic"; tag "appris_alternative_2"; tag "CCDS"; ccdsid "CCDS80320.1"; havana_gene "OTTMUSG00000025846.1"; havana_transcript "OTTMUST00000137007.1";
chr5	HAVANA	exon	87962953	87962985	0	+	.	gene_id "ENSMUSG00000061388.12"; transcript_id "ENSMUST00000072539.12"; gene_type "protein_coding"; gene_name "Csn1s2b"; transcript_type "protein_coding"; transcript_name "Csn1s2b-201"; exon_number 6; exon_id "ENSMUSE00000516117.2"; level 2; protein_id "ENSMUSP00000072352.6"; transcript_support_level "1"; mgi_id "MGI:105312"; tag "basic"; tag "Ensembl_canonical"; tag "GENCODE_Primary"; tag "appris_principal_2"; tag "CCDS"; ccdsid "CCDS39133.1"; havana_gene "OTTMUSG00000025846.1"; havana_transcript "OTTMUST00000063679.1";
chr5	HAVANA	CDS	87962953	87962985	0	+	0	gene_id "ENSMUSG00000061388.12"; transcript_id "ENSMUST00000072539.12"; gene_type "protein_coding"; gene_name "Csn1s2b"; transcript_type "protein_coding"; transcript_name "Csn1s2b-201"; exon_number 6; exon_id "ENSMUSE00000516117.2"; level 2; protein_id "ENSMUSP00000072352.6"; transcript_support_level "1"; mgi_id "MGI:105312"; tag "basic"; tag "Ensembl_canonical"; tag "GENCODE_Primary"; tag "appris_principal_2"; tag "CCDS"; ccdsid "CCDS39133.1"; havana_gene "OTTMUSG00000025846.1"; havana_transcript "OTTMUST00000063679.1";
chr5	HAVANA	exon	87962953	87962985	0	+	.	gene_id "ENSMUSG00000061388.12"; transcript_id "ENSMUST00000113279.8"; gene_type "protein_coding"; gene_name "Csn1s2b"; transcript_type "protein_coding"; transcript_name "Csn1s2b-203"; exon_number 6; exon_id "ENSMUSE00000516117.2"; level 1; protein_id "ENSMUSP00000108904.2"; transcript_support_level "1"; mgi_id "MGI:105312"; tag "basic"; tag "exp_conf"; tag "CCDS"; ccdsid "CCDS80319.1"; havana_gene "OTTMUSG00000025846.1"; havana_transcript "OTTMUST00000063680.1";
chr5	HAVANA	CDS	87962953	87962985	0	+	0	gene_id "ENSMUSG00000061388.12"; transcript_id "ENSMUST00000113279.8"; gene_type "protein_coding"; gene_name "Csn1s2b"; transcript_type "protein_coding"; transcript_name "Csn1s2b-203"; exon_number 6; exon_id "ENSMUSE00000516117.2"; level 1; protein_id "ENSMUSP00000108904.2"; transcript_support_level "1"; mgi_id "MGI:105312"; tag "basic"; tag "exp_conf"; tag "CCDS"; ccdsid "CCDS80319.1"; havana_gene "OTTMUSG00000025846.1"; havana_transcript "OTTMUST00000063680.1";
chr5	HAVANA	exon	87962953	87962985	0	+	.	gene_id "ENSMUSG00000061388.12"; transcript_id "ENSMUST00000101057.8"; gene_type "protein_coding"; gene_name "Csn1s2b"; transcript_type "protein_coding"; transcript_name "Csn1s2b-202"; exon_number 6; exon_id "ENSMUSE00000516117.2"; level 2; protein_id "ENSMUSP00000098618.4"; transcript_support_level "1"; mgi_id "MGI:105312"; tag "basic"; havana_gene "OTTMUSG00000025846.1"; havana_transcript "OTTMUST00000063681.1";
chr5	HAVANA	CDS	87962953	87962985	0	+	0	gene_id "ENSMUSG00000061388.12"; transcript_id "ENSMUST00000101057.8"; gene_type "protein_coding"; gene_name "Csn1s2b"; transcript_type "protein_coding"; transcript_name "Csn1s2b-202"; exon_number 6; exon_id "ENSMUSE00000516117.2"; level 2; protein_id "ENSMUSP00000098618.4"; transcript_support_level "1"; mgi_id "MGI:105312"; tag "basic"; havana_gene "OTTMUSG00000025846.1"; havana_transcript "OTTMUST00000063681.1";
chr5	HAVANA	exon	87964500	87964523	0	+	.	gene_id "ENSMUSG00000061388.12"; transcript_id "ENSMUST00000072539.12"; gene_type "protein_coding"; gene_name "Csn1s2b"; transcript_type "protein_coding"; transcript_name "Csn1s2b-201"; exon_number 7; exon_id "ENSMUSE00000514149.2"; level 2; protein_id "ENSMUSP00000072352.6"; transcript_support_level "1"; mgi_id "MGI:105312"; tag "basic"; tag "Ensembl_canonical"; tag "GENCODE_Primary"; tag "appris_principal_2"; tag "CCDS"; ccdsid "CCDS39133.1"; havana_gene "OTTMUSG00000025846.1"; havana_transcript "OTTMUST00000063679.1";
chr5	HAVANA	CDS	87964500	87964523	0	+	0	gene_id "ENSMUSG00000061388.12"; transcript_id "ENSMUST00000072539.12"; gene_type "protein_coding"; gene_name "Csn1s2b"; transcript_type "protein_coding"; transcript_name "Csn1s2b-201"; exon_number 7; exon_id "ENSMUSE00000514149.2"; level 2; protein_id "ENSMUSP00000072352.6"; transcript_support_level "1"; mgi_id "MGI:105312"; tag "basic"; tag "Ensembl_canonical"; tag "GENCODE_Primary"; tag "appris_principal_2"; tag "CCDS"; ccdsid "CCDS39133.1"; havana_gene "OTTMUSG00000025846.1"; havana_transcript "OTTMUST00000063679.1";
chr5	HAVANA	exon	87964500	87964523	0	+	.	gene_id "ENSMUSG00000061388.12"; transcript_id "ENSMUST00000113279.8"; gene_type "protein_coding"; gene_name "Csn1s2b"; transcript_type "protein_coding"; transcript_name "Csn1s2b-203"; exon_number 7; exon_id "ENSMUSE00000514149.2"; level 1; protein_id "ENSMUSP00000108904.2"; transcript_support_level "1"; mgi_id "MGI:105312"; tag "basic"; tag "exp_conf"; tag "CCDS"; ccdsid "CCDS80319.1"; havana_gene "OTTMUSG00000025846.1"; havana_transcript "OTTMUST00000063680.1";
chr5	HAVANA	CDS	87964500	87964523	0	+	0	gene_id "ENSMUSG00000061388.12"; transcript_id "ENSMUST00000113279.8"; gene_type "protein_coding"; gene_name "Csn1s2b"; transcript_type "protein_coding"; transcript_name "Csn1s2b-203"; exon_number 7; exon_id "ENSMUSE00000514149.2"; level 1; protein_id "ENSMUSP00000108904.2"; transcript_support_level "1"; mgi_id "MGI:105312"; tag "basic"; tag "exp_conf"; tag "CCDS"; ccdsid "CCDS80319.1"; havana_gene "OTTMUSG00000025846.1"; havana_transcript "OTTMUST00000063680.1";
chr5	HAVANA	exon	87964500	87964523	0	+	.	gene_id "ENSMUSG00000061388.12"; transcript_id "ENSMUST00000101057.8"; gene_type "protein_coding"; gene_name "Csn1s2b"; transcript_type "protein_coding"; transcript_name "Csn1s2b-202"; exon_number 7; exon_id "ENSMUSE00000514149.2"; level 2; protein_id "ENSMUSP00000098618.4"; transcript_support_level "1"; mgi_id "MGI:105312"; tag "basic"; havana_gene "OTTMUSG00000025846.1"; havana_transcript "OTTMUST00000063681.1";
chr5	HAVANA	CDS	87964500	87964523	0	+	0	gene_id "ENSMUSG00000061388.12"; transcript_id "ENSMUST00000101057.8"; gene_type "protein_coding"; gene_name "Csn1s2b"; transcript_type "protein_coding"; transcript_name "Csn1s2b-202"; exon_number 7; exon_id "ENSMUSE00000514149.2"; level 2; protein_id "ENSMUSP00000098618.4"; transcript_support_level "1"; mgi_id "MGI:105312"; tag "basic"; havana_gene "OTTMUSG00000025846.1"; havana_transcript "OTTMUST00000063681.1";
chr5	HAVANA	exon	87964500	87964523	0	+	.	gene_id "ENSMUSG00000061388.12"; transcript_id "ENSMUST00000197301.2"; gene_type "protein_coding"; gene_name "Csn1s2b"; transcript_type "protein_coding"; transcript_name "Csn1s2b-204"; exon_number 6; exon_id "ENSMUSE00000514149.2"; level 2; protein_id "ENSMUSP00000142449.2"; transcript_support_level "5"; mgi_id "MGI:105312"; tag "basic"; tag "appris_alternative_2"; tag "CCDS"; ccdsid "CCDS80320.1"; havana_gene "OTTMUSG00000025846.1"; havana_transcript "OTTMUST00000137007.1";
chr5	HAVANA	CDS	87964500	87964523	0	+	0	gene_id "ENSMUSG00000061388.12"; transcript_id "ENSMUST00000197301.2"; gene_type "protein_coding"; gene_name "Csn1s2b"; transcript_type "protein_coding"; transcript_name "Csn1s2b-204"; exon_number 6; exon_id "ENSMUSE00000514149.2"; level 2; protein_id "ENSMUSP00000142449.2"; transcript_support_level "5"; mgi_id "MGI:105312"; tag "basic"; tag "appris_alternative_2"; tag "CCDS"; ccdsid "CCDS80320.1"; havana_gene "OTTMUSG00000025846.1"; havana_transcript "OTTMUST00000137007.1";
chr5	HAVANA	CDS	87964850	87964891	0	+	0	gene_id "ENSMUSG00000061388.12"; transcript_id "ENSMUST00000101057.8"; gene_type "protein_coding"; gene_name "Csn1s2b"; transcript_type "protein_coding"; transcript_name "Csn1s2b-202"; exon_number 8; exon_id "ENSMUSE00000652327.4"; level 2; protein_id "ENSMUSP00000098618.4"; transcript_support_level "1"; mgi_id "MGI:105312"; tag "basic"; havana_gene "OTTMUSG00000025846.1"; havana_transcript "OTTMUST00000063681.1";
chr5	HAVANA	exon	87964850	87966262	0	+	.	gene_id "ENSMUSG00000061388.12"; transcript_id "ENSMUST00000101057.8"; gene_type "protein_coding"; gene_name "Csn1s2b"; transcript_type "protein_coding"; transcript_name "Csn1s2b-202"; exon_number 8; exon_id "ENSMUSE00000652327.4"; level 2; protein_id "ENSMUSP00000098618.4"; transcript_support_level "1"; mgi_id "MGI:105312"; tag "basic"; havana_gene "OTTMUSG00000025846.1"; havana_transcript "OTTMUST00000063681.1";
chr5	HAVANA	stop_codon	87964892	87964894	0	+	0	gene_id "ENSMUSG00000061388.12"; transcript_id "ENSMUST00000101057.8"; gene_type "protein_coding"; gene_name "Csn1s2b"; transcript_type "protein_coding"; transcript_name "Csn1s2b-202"; exon_number 8; exon_id "ENSMUSE00000652327.4"; level 2; protein_id "ENSMUSP00000098618.4"; transcript_support_level "1"; mgi_id "MGI:105312"; tag "basic"; havana_gene "OTTMUSG00000025846.1"; havana_transcript "OTTMUST00000063681.1";
chr5	HAVANA	UTR	87964892	87966262	0	+	.	gene_id "ENSMUSG00000061388.12"; transcript_id "ENSMUST00000101057.8"; gene_type "protein_coding"; gene_name "Csn1s2b"; transcript_type "protein_coding"; transcript_name "Csn1s2b-202"; exon_number 8; exon_id "ENSMUSE00000652327.4"; level 2; protein_id "ENSMUSP00000098618.4"; transcript_support_level "1"; mgi_id "MGI:105312"; tag "basic"; havana_gene "OTTMUSG00000025846.1"; havana_transcript "OTTMUST00000063681.1";
chr5	HAVANA	exon	87966802	87966825	0	+	.	gene_id "ENSMUSG00000061388.12"; transcript_id "ENSMUST00000072539.12"; gene_type "protein_coding"; gene_name "Csn1s2b"; transcript_type "protein_coding"; transcript_name "Csn1s2b-201"; exon_number 8; exon_id "ENSMUSE00000519655.2"; level 2; protein_id "ENSMUSP00000072352.6"; transcript_support_level "1"; mgi_id "MGI:105312"; tag "basic"; tag "Ensembl_canonical"; tag "GENCODE_Primary"; tag "appris_principal_2"; tag "CCDS"; ccdsid "CCDS39133.1"; havana_gene "OTTMUSG00000025846.1"; havana_transcript "OTTMUST00000063679.1";
chr5	HAVANA	CDS	87966802	87966825	0	+	0	gene_id "ENSMUSG00000061388.12"; transcript_id "ENSMUST00000072539.12"; gene_type "protein_coding"; gene_name "Csn1s2b"; transcript_type "protein_coding"; transcript_name "Csn1s2b-201"; exon_number 8; exon_id "ENSMUSE00000519655.2"; level 2; protein_id "ENSMUSP00000072352.6"; transcript_support_level "1"; mgi_id "MGI:105312"; tag "basic"; tag "Ensembl_canonical"; tag "GENCODE_Primary"; tag "appris_principal_2"; tag "CCDS"; ccdsid "CCDS39133.1"; havana_gene "OTTMUSG00000025846.1"; havana_transcript "OTTMUST00000063679.1";
chr5	HAVANA	exon	87966802	87966825	0	+	.	gene_id "ENSMUSG00000061388.12"; transcript_id "ENSMUST00000113279.8"; gene_type "protein_coding"; gene_name "Csn1s2b"; transcript_type "protein_coding"; transcript_name "Csn1s2b-203"; exon_number 8; exon_id "ENSMUSE00000519655.2"; level 1; protein_id "ENSMUSP00000108904.2"; transcript_support_level "1"; mgi_id "MGI:105312"; tag "basic"; tag "exp_conf"; tag "CCDS"; ccdsid "CCDS80319.1"; havana_gene "OTTMUSG00000025846.1"; havana_transcript "OTTMUST00000063680.1";
chr5	HAVANA	CDS	87966802	87966825	0	+	0	gene_id "ENSMUSG00000061388.12"; transcript_id "ENSMUST00000113279.8"; gene_type "protein_coding"; gene_name "Csn1s2b"; transcript_type "protein_coding"; transcript_name "Csn1s2b-203"; exon_number 8; exon_id "ENSMUSE00000519655.2"; level 1; protein_id "ENSMUSP00000108904.2"; transcript_support_level "1"; mgi_id "MGI:105312"; tag "basic"; tag "exp_conf"; tag "CCDS"; ccdsid "CCDS80319.1"; havana_gene "OTTMUSG00000025846.1"; havana_transcript "OTTMUST00000063680.1";
chr5	HAVANA	exon	87966802	87966825	0	+	.	gene_id "ENSMUSG00000061388.12"; transcript_id "ENSMUST00000197301.2"; gene_type "protein_coding"; gene_name "Csn1s2b"; transcript_type "protein_coding"; transcript_name "Csn1s2b-204"; exon_number 7; exon_id "ENSMUSE00000519655.2"; level 2; protein_id "ENSMUSP00000142449.2"; transcript_support_level "5"; mgi_id "MGI:105312"; tag "basic"; tag "appris_alternative_2"; tag "CCDS"; ccdsid "CCDS80320.1"; havana_gene "OTTMUSG00000025846.1"; havana_transcript "OTTMUST00000137007.1";
chr5	HAVANA	CDS	87966802	87966825	0	+	0	gene_id "ENSMUSG00000061388.12"; transcript_id "ENSMUST00000197301.2"; gene_type "protein_coding"; gene_name "Csn1s2b"; transcript_type "protein_coding"; transcript_name "Csn1s2b-204"; exon_number 7; exon_id "ENSMUSE00000519655.2"; level 2; protein_id "ENSMUSP00000142449.2"; transcript_support_level "5"; mgi_id "MGI:105312"; tag "basic"; tag "appris_alternative_2"; tag "CCDS"; ccdsid "CCDS80320.1"; havana_gene "OTTMUSG00000025846.1"; havana_transcript "OTTMUST00000137007.1";
chr5	HAVANA	exon	87966925	87966954	0	+	.	gene_id "ENSMUSG00000061388.12"; transcript_id "ENSMUST00000113279.8"; gene_type "protein_coding"; gene_name "Csn1s2b"; transcript_type "protein_coding"; transcript_name "Csn1s2b-203"; exon_number 9; exon_id "ENSMUSE00000695012.2"; level 1; protein_id "ENSMUSP00000108904.2"; transcript_support_level "1"; mgi_id "MGI:105312"; tag "basic"; tag "exp_conf"; tag "CCDS"; ccdsid "CCDS80319.1"; havana_gene "OTTMUSG00000025846.1"; havana_transcript "OTTMUST00000063680.1";
chr5	HAVANA	CDS	87966925	87966954	0	+	0	gene_id "ENSMUSG00000061388.12"; transcript_id "ENSMUST00000113279.8"; gene_type "protein_coding"; gene_name "Csn1s2b"; transcript_type "protein_coding"; transcript_name "Csn1s2b-203"; exon_number 9; exon_id "ENSMUSE00000695012.2"; level 1; protein_id "ENSMUSP00000108904.2"; transcript_support_level "1"; mgi_id "MGI:105312"; tag "basic"; tag "exp_conf"; tag "CCDS"; ccdsid "CCDS80319.1"; havana_gene "OTTMUSG00000025846.1"; havana_transcript "OTTMUST00000063680.1";
chr5	HAVANA	exon	87966925	87966969	0	+	.	gene_id "ENSMUSG00000061388.12"; transcript_id "ENSMUST00000072539.12"; gene_type "protein_coding"; gene_name "Csn1s2b"; transcript_type "protein_coding"; transcript_name "Csn1s2b-201"; exon_number 9; exon_id "ENSMUSE00000187621.2"; level 2; protein_id "ENSMUSP00000072352.6"; transcript_support_level "1"; mgi_id "MGI:105312"; tag "basic"; tag "Ensembl_canonical"; tag "GENCODE_Primary"; tag "appris_principal_2"; tag "CCDS"; ccdsid "CCDS39133.1"; havana_gene "OTTMUSG00000025846.1"; havana_transcript "OTTMUST00000063679.1";
chr5	HAVANA	CDS	87966925	87966969	0	+	0	gene_id "ENSMUSG00000061388.12"; transcript_id "ENSMUST00000072539.12"; gene_type "protein_coding"; gene_name "Csn1s2b"; transcript_type "protein_coding"; transcript_name "Csn1s2b-201"; exon_number 9; exon_id "ENSMUSE00000187621.2"; level 2; protein_id "ENSMUSP00000072352.6"; transcript_support_level "1"; mgi_id "MGI:105312"; tag "basic"; tag "Ensembl_canonical"; tag "GENCODE_Primary"; tag "appris_principal_2"; tag "CCDS"; ccdsid "CCDS39133.1"; havana_gene "OTTMUSG00000025846.1"; havana_transcript "OTTMUST00000063679.1";
chr5	HAVANA	exon	87966925	87966969	0	+	.	gene_id "ENSMUSG00000061388.12"; transcript_id "ENSMUST00000197301.2"; gene_type "protein_coding"; gene_name "Csn1s2b"; transcript_type "protein_coding"; transcript_name "Csn1s2b-204"; exon_number 8; exon_id "ENSMUSE00000187621.2"; level 2; protein_id "ENSMUSP00000142449.2"; transcript_support_level "5"; mgi_id "MGI:105312"; tag "basic"; tag "appris_alternative_2"; tag "CCDS"; ccdsid "CCDS80320.1"; havana_gene "OTTMUSG00000025846.1"; havana_transcript "OTTMUST00000137007.1";
chr5	HAVANA	CDS	87966925	87966969	0	+	0	gene_id "ENSMUSG00000061388.12"; transcript_id "ENSMUST00000197301.2"; gene_type "protein_coding"; gene_name "Csn1s2b"; transcript_type "protein_coding"; transcript_name "Csn1s2b-204"; exon_number 8; exon_id "ENSMUSE00000187621.2"; level 2; protein_id "ENSMUSP00000142449.2"; transcript_support_level "5"; mgi_id "MGI:105312"; tag "basic"; tag "appris_alternative_2"; tag "CCDS"; ccdsid "CCDS80320.1"; havana_gene "OTTMUSG00000025846.1"; havana_transcript "OTTMUST00000137007.1";
chr5	HAVANA	exon	87968810	87968854	0	+	.	gene_id "ENSMUSG00000061388.12"; transcript_id "ENSMUST00000072539.12"; gene_type "protein_coding"; gene_name "Csn1s2b"; transcript_type "protein_coding"; transcript_name "Csn1s2b-201"; exon_number 10; exon_id "ENSMUSE00000187615.2"; level 2; protein_id "ENSMUSP00000072352.6"; transcript_support_level "1"; mgi_id "MGI:105312"; tag "basic"; tag "Ensembl_canonical"; tag "GENCODE_Primary"; tag "appris_principal_2"; tag "CCDS"; ccdsid "CCDS39133.1"; havana_gene "OTTMUSG00000025846.1"; havana_transcript "OTTMUST00000063679.1";
chr5	HAVANA	CDS	87968810	87968854	0	+	0	gene_id "ENSMUSG00000061388.12"; transcript_id "ENSMUST00000072539.12"; gene_type "protein_coding"; gene_name "Csn1s2b"; transcript_type "protein_coding"; transcript_name "Csn1s2b-201"; exon_number 10; exon_id "ENSMUSE00000187615.2"; level 2; protein_id "ENSMUSP00000072352.6"; transcript_support_level "1"; mgi_id "MGI:105312"; tag "basic"; tag "Ensembl_canonical"; tag "GENCODE_Primary"; tag "appris_principal_2"; tag "CCDS"; ccdsid "CCDS39133.1"; havana_gene "OTTMUSG00000025846.1"; havana_transcript "OTTMUST00000063679.1";
chr5	HAVANA	exon	87968810	87968854	0	+	.	gene_id "ENSMUSG00000061388.12"; transcript_id "ENSMUST00000113279.8"; gene_type "protein_coding"; gene_name "Csn1s2b"; transcript_type "protein_coding"; transcript_name "Csn1s2b-203"; exon_number 10; exon_id "ENSMUSE00000187615.2"; level 1; protein_id "ENSMUSP00000108904.2"; transcript_support_level "1"; mgi_id "MGI:105312"; tag "basic"; tag "exp_conf"; tag "CCDS"; ccdsid "CCDS80319.1"; havana_gene "OTTMUSG00000025846.1"; havana_transcript "OTTMUST00000063680.1";
chr5	HAVANA	CDS	87968810	87968854	0	+	0	gene_id "ENSMUSG00000061388.12"; transcript_id "ENSMUST00000113279.8"; gene_type "protein_coding"; gene_name "Csn1s2b"; transcript_type "protein_coding"; transcript_name "Csn1s2b-203"; exon_number 10; exon_id "ENSMUSE00000187615.2"; level 1; protein_id "ENSMUSP00000108904.2"; transcript_support_level "1"; mgi_id "MGI:105312"; tag "basic"; tag "exp_conf"; tag "CCDS"; ccdsid "CCDS80319.1"; havana_gene "OTTMUSG00000025846.1"; havana_transcript "OTTMUST00000063680.1";
chr5	HAVANA	exon	87968810	87968854	0	+	.	gene_id "ENSMUSG00000061388.12"; transcript_id "ENSMUST00000197301.2"; gene_type "protein_coding"; gene_name "Csn1s2b"; transcript_type "protein_coding"; transcript_name "Csn1s2b-204"; exon_number 9; exon_id "ENSMUSE00000187615.2"; level 2; protein_id "ENSMUSP00000142449.2"; transcript_support_level "5"; mgi_id "MGI:105312"; tag "basic"; tag "appris_alternative_2"; tag "CCDS"; ccdsid "CCDS80320.1"; havana_gene "OTTMUSG00000025846.1"; havana_transcript "OTTMUST00000137007.1";
chr5	HAVANA	CDS	87968810	87968854	0	+	0	gene_id "ENSMUSG00000061388.12"; transcript_id "ENSMUST00000197301.2"; gene_type "protein_coding"; gene_name "Csn1s2b"; transcript_type "protein_coding"; transcript_name "Csn1s2b-204"; exon_number 9; exon_id "ENSMUSE00000187615.2"; level 2; protein_id "ENSMUSP00000142449.2"; transcript_support_level "5"; mgi_id "MGI:105312"; tag "basic"; tag "appris_alternative_2"; tag "CCDS"; ccdsid "CCDS80320.1"; havana_gene "OTTMUSG00000025846.1"; havana_transcript "OTTMUST00000137007.1";
chr5	HAVANA	exon	87970071	87970181	0	+	.	gene_id "ENSMUSG00000061388.12"; transcript_id "ENSMUST00000072539.12"; gene_type "protein_coding"; gene_name "Csn1s2b"; transcript_type "protein_coding"; transcript_name "Csn1s2b-201"; exon_number 11; exon_id "ENSMUSE00000223628.4"; level 2; protein_id "ENSMUSP00000072352.6"; transcript_support_level "1"; mgi_id "MGI:105312"; tag "basic"; tag "Ensembl_canonical"; tag "GENCODE_Primary"; tag "appris_principal_2"; tag "CCDS"; ccdsid "CCDS39133.1"; havana_gene "OTTMUSG00000025846.1"; havana_transcript "OTTMUST00000063679.1";
chr5	HAVANA	CDS	87970071	87970181	0	+	0	gene_id "ENSMUSG00000061388.12"; transcript_id "ENSMUST00000072539.12"; gene_type "protein_coding"; gene_name "Csn1s2b"; transcript_type "protein_coding"; transcript_name "Csn1s2b-201"; exon_number 11; exon_id "ENSMUSE00000223628.4"; level 2; protein_id "ENSMUSP00000072352.6"; transcript_support_level "1"; mgi_id "MGI:105312"; tag "basic"; tag "Ensembl_canonical"; tag "GENCODE_Primary"; tag "appris_principal_2"; tag "CCDS"; ccdsid "CCDS39133.1"; havana_gene "OTTMUSG00000025846.1"; havana_transcript "OTTMUST00000063679.1";
chr5	HAVANA	exon	87970071	87970181	0	+	.	gene_id "ENSMUSG00000061388.12"; transcript_id "ENSMUST00000113279.8"; gene_type "protein_coding"; gene_name "Csn1s2b"; transcript_type "protein_coding"; transcript_name "Csn1s2b-203"; exon_number 11; exon_id "ENSMUSE00000223628.4"; level 1; protein_id "ENSMUSP00000108904.2"; transcript_support_level "1"; mgi_id "MGI:105312"; tag "basic"; tag "exp_conf"; tag "CCDS"; ccdsid "CCDS80319.1"; havana_gene "OTTMUSG00000025846.1"; havana_transcript "OTTMUST00000063680.1";
chr5	HAVANA	CDS	87970071	87970181	0	+	0	gene_id "ENSMUSG00000061388.12"; transcript_id "ENSMUST00000113279.8"; gene_type "protein_coding"; gene_name "Csn1s2b"; transcript_type "protein_coding"; transcript_name "Csn1s2b-203"; exon_number 11; exon_id "ENSMUSE00000223628.4"; level 1; protein_id "ENSMUSP00000108904.2"; transcript_support_level "1"; mgi_id "MGI:105312"; tag "basic"; tag "exp_conf"; tag "CCDS"; ccdsid "CCDS80319.1"; havana_gene "OTTMUSG00000025846.1"; havana_transcript "OTTMUST00000063680.1";
chr5	HAVANA	exon	87970071	87970181	0	+	.	gene_id "ENSMUSG00000061388.12"; transcript_id "ENSMUST00000197301.2"; gene_type "protein_coding"; gene_name "Csn1s2b"; transcript_type "protein_coding"; transcript_name "Csn1s2b-204"; exon_number 10; exon_id "ENSMUSE00000223628.4"; level 2; protein_id "ENSMUSP00000142449.2"; transcript_support_level "5"; mgi_id "MGI:105312"; tag "basic"; tag "appris_alternative_2"; tag "CCDS"; ccdsid "CCDS80320.1"; havana_gene "OTTMUSG00000025846.1"; havana_transcript "OTTMUST00000137007.1";
chr5	HAVANA	CDS	87970071	87970181	0	+	0	gene_id "ENSMUSG00000061388.12"; transcript_id "ENSMUST00000197301.2"; gene_type "protein_coding"; gene_name "Csn1s2b"; transcript_type "protein_coding"; transcript_name "Csn1s2b-204"; exon_number 10; exon_id "ENSMUSE00000223628.4"; level 2; protein_id "ENSMUSP00000142449.2"; transcript_support_level "5"; mgi_id "MGI:105312"; tag "basic"; tag "appris_alternative_2"; tag "CCDS"; ccdsid "CCDS80320.1"; havana_gene "OTTMUSG00000025846.1"; havana_transcript "OTTMUST00000137007.1";
chr5	HAVANA	CDS	87971998	87972000	0	+	0	gene_id "ENSMUSG00000061388.12"; transcript_id "ENSMUST00000072539.12"; gene_type "protein_coding"; gene_name "Csn1s2b"; transcript_type "protein_coding"; transcript_name "Csn1s2b-201"; exon_number 12; exon_id "ENSMUSE00000821878.2"; level 2; protein_id "ENSMUSP00000072352.6"; transcript_support_level "1"; mgi_id "MGI:105312"; tag "basic"; tag "Ensembl_canonical"; tag "GENCODE_Primary"; tag "appris_principal_2"; tag "CCDS"; ccdsid "CCDS39133.1"; havana_gene "OTTMUSG00000025846.1"; havana_transcript "OTTMUST00000063679.1";
chr5	HAVANA	CDS	87971998	87972000	0	+	0	gene_id "ENSMUSG00000061388.12"; transcript_id "ENSMUST00000113279.8"; gene_type "protein_coding"; gene_name "Csn1s2b"; transcript_type "protein_coding"; transcript_name "Csn1s2b-203"; exon_number 12; exon_id "ENSMUSE00000695014.2"; level 1; protein_id "ENSMUSP00000108904.2"; transcript_support_level "1"; mgi_id "MGI:105312"; tag "basic"; tag "exp_conf"; tag "CCDS"; ccdsid "CCDS80319.1"; havana_gene "OTTMUSG00000025846.1"; havana_transcript "OTTMUST00000063680.1";
chr5	HAVANA	CDS	87971998	87972000	0	+	0	gene_id "ENSMUSG00000061388.12"; transcript_id "ENSMUST00000197301.2"; gene_type "protein_coding"; gene_name "Csn1s2b"; transcript_type "protein_coding"; transcript_name "Csn1s2b-204"; exon_number 11; exon_id "ENSMUSE00001357729.2"; level 2; protein_id "ENSMUSP00000142449.2"; transcript_support_level "5"; mgi_id "MGI:105312"; tag "basic"; tag "appris_alternative_2"; tag "CCDS"; ccdsid "CCDS80320.1"; havana_gene "OTTMUSG00000025846.1"; havana_transcript "OTTMUST00000137007.1";
chr5	HAVANA	exon	87971998	87972180	0	+	.	gene_id "ENSMUSG00000061388.12"; transcript_id "ENSMUST00000197301.2"; gene_type "protein_coding"; gene_name "Csn1s2b"; transcript_type "protein_coding"; transcript_name "Csn1s2b-204"; exon_number 11; exon_id "ENSMUSE00001357729.2"; level 2; protein_id "ENSMUSP00000142449.2"; transcript_support_level "5"; mgi_id "MGI:105312"; tag "basic"; tag "appris_alternative_2"; tag "CCDS"; ccdsid "CCDS80320.1"; havana_gene "OTTMUSG00000025846.1"; havana_transcript "OTTMUST00000137007.1";
chr5	HAVANA	exon	87971998	87972276	0	+	.	gene_id "ENSMUSG00000061388.12"; transcript_id "ENSMUST00000113279.8"; gene_type "protein_coding"; gene_name "Csn1s2b"; transcript_type "protein_coding"; transcript_name "Csn1s2b-203"; exon_number 12; exon_id "ENSMUSE00000695014.2"; level 1; protein_id "ENSMUSP00000108904.2"; transcript_support_level "1"; mgi_id "MGI:105312"; tag "basic"; tag "exp_conf"; tag "CCDS"; ccdsid "CCDS80319.1"; havana_gene "OTTMUSG00000025846.1"; havana_transcript "OTTMUST00000063680.1";
chr5	HAVANA	exon	87971998	87972285	0	+	.	gene_id "ENSMUSG00000061388.12"; transcript_id "ENSMUST00000072539.12"; gene_type "protein_coding"; gene_name "Csn1s2b"; transcript_type "protein_coding"; transcript_name "Csn1s2b-201"; exon_number 12; exon_id "ENSMUSE00000821878.2"; level 2; protein_id "ENSMUSP00000072352.6"; transcript_support_level "1"; mgi_id "MGI:105312"; tag "basic"; tag "Ensembl_canonical"; tag "GENCODE_Primary"; tag "appris_principal_2"; tag "CCDS"; ccdsid "CCDS39133.1"; havana_gene "OTTMUSG00000025846.1"; havana_transcript "OTTMUST00000063679.1";
chr5	HAVANA	stop_codon	87972001	87972003	0	+	0	gene_id "ENSMUSG00000061388.12"; transcript_id "ENSMUST00000072539.12"; gene_type "protein_coding"; gene_name "Csn1s2b"; transcript_type "protein_coding"; transcript_name "Csn1s2b-201"; exon_number 12; exon_id "ENSMUSE00000821878.2"; level 2; protein_id "ENSMUSP00000072352.6"; transcript_support_level "1"; mgi_id "MGI:105312"; tag "basic"; tag "Ensembl_canonical"; tag "GENCODE_Primary"; tag "appris_principal_2"; tag "CCDS"; ccdsid "CCDS39133.1"; havana_gene "OTTMUSG00000025846.1"; havana_transcript "OTTMUST00000063679.1";
chr5	HAVANA	stop_codon	87972001	87972003	0	+	0	gene_id "ENSMUSG00000061388.12"; transcript_id "ENSMUST00000113279.8"; gene_type "protein_coding"; gene_name "Csn1s2b"; transcript_type "protein_coding"; transcript_name "Csn1s2b-203"; exon_number 12; exon_id "ENSMUSE00000695014.2"; level 1; protein_id "ENSMUSP00000108904.2"; transcript_support_level "1"; mgi_id "MGI:105312"; tag "basic"; tag "exp_conf"; tag "CCDS"; ccdsid "CCDS80319.1"; havana_gene "OTTMUSG00000025846.1"; havana_transcript "OTTMUST00000063680.1";
chr5	HAVANA	stop_codon	87972001	87972003	0	+	0	gene_id "ENSMUSG00000061388.12"; transcript_id "ENSMUST00000197301.2"; gene_type "protein_coding"; gene_name "Csn1s2b"; transcript_type "protein_coding"; transcript_name "Csn1s2b-204"; exon_number 11; exon_id "ENSMUSE00001357729.2"; level 2; protein_id "ENSMUSP00000142449.2"; transcript_support_level "5"; mgi_id "MGI:105312"; tag "basic"; tag "appris_alternative_2"; tag "CCDS"; ccdsid "CCDS80320.1"; havana_gene "OTTMUSG00000025846.1"; havana_transcript "OTTMUST00000137007.1";
chr5	HAVANA	UTR	87972001	87972180	0	+	.	gene_id "ENSMUSG00000061388.12"; transcript_id "ENSMUST00000197301.2"; gene_type "protein_coding"; gene_name "Csn1s2b"; transcript_type "protein_coding"; transcript_name "Csn1s2b-204"; exon_number 11; exon_id "ENSMUSE00001357729.2"; level 2; protein_id "ENSMUSP00000142449.2"; transcript_support_level "5"; mgi_id "MGI:105312"; tag "basic"; tag "appris_alternative_2"; tag "CCDS"; ccdsid "CCDS80320.1"; havana_gene "OTTMUSG00000025846.1"; havana_transcript "OTTMUST00000137007.1";
chr5	HAVANA	UTR	87972001	87972276	0	+	.	gene_id "ENSMUSG00000061388.12"; transcript_id "ENSMUST00000113279.8"; gene_type "protein_coding"; gene_name "Csn1s2b"; transcript_type "protein_coding"; transcript_name "Csn1s2b-203"; exon_number 12; exon_id "ENSMUSE00000695014.2"; level 1; protein_id "ENSMUSP00000108904.2"; transcript_support_level "1"; mgi_id "MGI:105312"; tag "basic"; tag "exp_conf"; tag "CCDS"; ccdsid "CCDS80319.1"; havana_gene "OTTMUSG00000025846.1"; havana_transcript "OTTMUST00000063680.1";
chr5	HAVANA	UTR	87972001	87972285	0	+	.	gene_id "ENSMUSG00000061388.12"; transcript_id "ENSMUST00000072539.12"; gene_type "protein_coding"; gene_name "Csn1s2b"; transcript_type "protein_coding"; transcript_name "Csn1s2b-201"; exon_number 12; exon_id "ENSMUSE00000821878.2"; level 2; protein_id "ENSMUSP00000072352.6"; transcript_support_level "1"; mgi_id "MGI:105312"; tag "basic"; tag "Ensembl_canonical"; tag "GENCODE_Primary"; tag "appris_principal_2"; tag "CCDS"; ccdsid "CCDS39133.1"; havana_gene "OTTMUSG00000025846.1"; havana_transcript "OTTMUST00000063679.1";
chr5	HAVANA	exon	87973545	87973751	0	+	.	gene_id "ENSMUSG00000002240.13"; transcript_id "ENSMUST00000002310.8"; gene_type "protein_coding"; gene_name "Prr27"; transcript_type "protein_coding"; transcript_name "Prr27-201"; exon_number 1; exon_id "ENSMUSE00000223583.3"; level 2; protein_id "ENSMUSP00000002310.7"; transcript_support_level "1"; mgi_id "MGI:1921029"; tag "basic"; tag "CCDS"; ccdsid "CCDS39134.1"; havana_gene "OTTMUSG00000054074.1"; havana_transcript "OTTMUST00000134376.1";
chr5	HAVANA	UTR	87973545	87973751	0	+	.	gene_id "ENSMUSG00000002240.13"; transcript_id "ENSMUST00000002310.8"; gene_type "protein_coding"; gene_name "Prr27"; transcript_type "protein_coding"; transcript_name "Prr27-201"; exon_number 1; exon_id "ENSMUSE00000223583.3"; level 2; protein_id "ENSMUSP00000002310.7"; transcript_support_level "1"; mgi_id "MGI:1921029"; tag "basic"; tag "CCDS"; ccdsid "CCDS39134.1"; havana_gene "OTTMUSG00000054074.1"; havana_transcript "OTTMUST00000134376.1";
chr5	HAVANA	exon	87973545	87973751	0	+	.	gene_id "ENSMUSG00000002240.13"; transcript_id "ENSMUST00000101056.8"; gene_type "protein_coding"; gene_name "Prr27"; transcript_type "protein_coding"; transcript_name "Prr27-202"; exon_number 1; exon_id "ENSMUSE00000223583.3"; level 2; protein_id "ENSMUSP00000098617.2"; transcript_support_level "1"; mgi_id "MGI:1921029"; tag "basic"; tag "Ensembl_canonical"; tag "GENCODE_Primary"; tag "appris_principal_1"; tag "CCDS"; ccdsid "CCDS51535.1"; havana_gene "OTTMUSG00000054074.1"; havana_transcript "OTTMUST00000134375.1";
chr5	HAVANA	UTR	87973545	87973751	0	+	.	gene_id "ENSMUSG00000002240.13"; transcript_id "ENSMUST00000101056.8"; gene_type "protein_coding"; gene_name "Prr27"; transcript_type "protein_coding"; transcript_name "Prr27-202"; exon_number 1; exon_id "ENSMUSE00000223583.3"; level 2; protein_id "ENSMUSP00000098617.2"; transcript_support_level "1"; mgi_id "MGI:1921029"; tag "basic"; tag "Ensembl_canonical"; tag "GENCODE_Primary"; tag "appris_principal_1"; tag "CCDS"; ccdsid "CCDS51535.1"; havana_gene "OTTMUSG00000054074.1"; havana_transcript "OTTMUST00000134375.1";
chr5	ENSEMBL_gcm37	exon	87973545	87973751	0.00819139989498557	+	.	gene_id "ENSMUSG00000002240.13"; transcript_id "ENSMUSG00000002240.13_tx_3"; exon_id "chr5_87973545_87973751_+"; exonnum "1"; txlen "2852";
chr5	HAVANA	gene	87973545	87994246	0	+	.	gene_id "ENSMUSG00000002240.13"; gene_type "protein_coding"; gene_name "Prr27"; level 2; mgi_id "MGI:1921029"; havana_gene "OTTMUSG00000054074.1";
chr5	HAVANA	transcript	87973545	87994246	0	+	.	gene_id "ENSMUSG00000002240.13"; transcript_id "ENSMUST00000002310.8"; gene_type "protein_coding"; gene_name "Prr27"; transcript_type "protein_coding"; transcript_name "Prr27-201"; level 2; protein_id "ENSMUSP00000002310.7"; transcript_support_level "1"; mgi_id "MGI:1921029"; tag "basic"; tag "CCDS"; ccdsid "CCDS39134.1"; havana_gene "OTTMUSG00000054074.1"; havana_transcript "OTTMUST00000134376.1";
chr5	HAVANA	transcript	87973545	87994246	0	+	.	gene_id "ENSMUSG00000002240.13"; transcript_id "ENSMUST00000101056.8"; gene_type "protein_coding"; gene_name "Prr27"; transcript_type "protein_coding"; transcript_name "Prr27-202"; level 2; protein_id "ENSMUSP00000098617.2"; transcript_support_level "1"; mgi_id "MGI:1921029"; tag "basic"; tag "Ensembl_canonical"; tag "GENCODE_Primary"; tag "appris_principal_1"; tag "CCDS"; ccdsid "CCDS51535.1"; havana_gene "OTTMUSG00000054074.1"; havana_transcript "OTTMUST00000134375.1";
chr5	HAVANA	UTR	87983531	87983541	0	+	.	gene_id "ENSMUSG00000002240.13"; transcript_id "ENSMUST00000002310.8"; gene_type "protein_coding"; gene_name "Prr27"; transcript_type "protein_coding"; transcript_name "Prr27-201"; exon_number 2; exon_id "ENSMUSE00000223577.2"; level 2; protein_id "ENSMUSP00000002310.7"; transcript_support_level "1"; mgi_id "MGI:1921029"; tag "basic"; tag "CCDS"; ccdsid "CCDS39134.1"; havana_gene "OTTMUSG00000054074.1"; havana_transcript "OTTMUST00000134376.1";
chr5	HAVANA	UTR	87983531	87983541	0	+	.	gene_id "ENSMUSG00000002240.13"; transcript_id "ENSMUST00000101056.8"; gene_type "protein_coding"; gene_name "Prr27"; transcript_type "protein_coding"; transcript_name "Prr27-202"; exon_number 2; exon_id "ENSMUSE00000223577.2"; level 2; protein_id "ENSMUSP00000098617.2"; transcript_support_level "1"; mgi_id "MGI:1921029"; tag "basic"; tag "Ensembl_canonical"; tag "GENCODE_Primary"; tag "appris_principal_1"; tag "CCDS"; ccdsid "CCDS51535.1"; havana_gene "OTTMUSG00000054074.1"; havana_transcript "OTTMUST00000134375.1";
chr5	HAVANA	exon	87983531	87983592	0	+	.	gene_id "ENSMUSG00000002240.13"; transcript_id "ENSMUST00000002310.8"; gene_type "protein_coding"; gene_name "Prr27"; transcript_type "protein_coding"; transcript_name "Prr27-201"; exon_number 2; exon_id "ENSMUSE00000223577.2"; level 2; protein_id "ENSMUSP00000002310.7"; transcript_support_level "1"; mgi_id "MGI:1921029"; tag "basic"; tag "CCDS"; ccdsid "CCDS39134.1"; havana_gene "OTTMUSG00000054074.1"; havana_transcript "OTTMUST00000134376.1";
chr5	HAVANA	exon	87983531	87983592	0	+	.	gene_id "ENSMUSG00000002240.13"; transcript_id "ENSMUST00000101056.8"; gene_type "protein_coding"; gene_name "Prr27"; transcript_type "protein_coding"; transcript_name "Prr27-202"; exon_number 2; exon_id "ENSMUSE00000223577.2"; level 2; protein_id "ENSMUSP00000098617.2"; transcript_support_level "1"; mgi_id "MGI:1921029"; tag "basic"; tag "Ensembl_canonical"; tag "GENCODE_Primary"; tag "appris_principal_1"; tag "CCDS"; ccdsid "CCDS51535.1"; havana_gene "OTTMUSG00000054074.1"; havana_transcript "OTTMUST00000134375.1";
chr5	ENSEMBL_gcm37	exon	87983531	87983592	0.00819139989498557	+	.	gene_id "ENSMUSG00000002240.13"; transcript_id "ENSMUSG00000002240.13_tx_3"; exon_id "chr5_87983531_87983592_+"; exonnum "2"; txlen "2852";
chr5	HAVANA	start_codon	87983542	87983544	0	+	0	gene_id "ENSMUSG00000002240.13"; transcript_id "ENSMUST00000002310.8"; gene_type "protein_coding"; gene_name "Prr27"; transcript_type "protein_coding"; transcript_name "Prr27-201"; exon_number 2; exon_id "ENSMUSE00000223577.2"; level 2; protein_id "ENSMUSP00000002310.7"; transcript_support_level "1"; mgi_id "MGI:1921029"; tag "basic"; tag "CCDS"; ccdsid "CCDS39134.1"; havana_gene "OTTMUSG00000054074.1"; havana_transcript "OTTMUST00000134376.1";
chr5	HAVANA	start_codon	87983542	87983544	0	+	0	gene_id "ENSMUSG00000002240.13"; transcript_id "ENSMUST00000101056.8"; gene_type "protein_coding"; gene_name "Prr27"; transcript_type "protein_coding"; transcript_name "Prr27-202"; exon_number 2; exon_id "ENSMUSE00000223577.2"; level 2; protein_id "ENSMUSP00000098617.2"; transcript_support_level "1"; mgi_id "MGI:1921029"; tag "basic"; tag "Ensembl_canonical"; tag "GENCODE_Primary"; tag "appris_principal_1"; tag "CCDS"; ccdsid "CCDS51535.1"; havana_gene "OTTMUSG00000054074.1"; havana_transcript "OTTMUST00000134375.1";
chr5	HAVANA	CDS	87983542	87983592	0	+	0	gene_id "ENSMUSG00000002240.13"; transcript_id "ENSMUST00000002310.8"; gene_type "protein_coding"; gene_name "Prr27"; transcript_type "protein_coding"; transcript_name "Prr27-201"; exon_number 2; exon_id "ENSMUSE00000223577.2"; level 2; protein_id "ENSMUSP00000002310.7"; transcript_support_level "1"; mgi_id "MGI:1921029"; tag "basic"; tag "CCDS"; ccdsid "CCDS39134.1"; havana_gene "OTTMUSG00000054074.1"; havana_transcript "OTTMUST00000134376.1";
chr5	HAVANA	CDS	87983542	87983592	0	+	0	gene_id "ENSMUSG00000002240.13"; transcript_id "ENSMUST00000101056.8"; gene_type "protein_coding"; gene_name "Prr27"; transcript_type "protein_coding"; transcript_name "Prr27-202"; exon_number 2; exon_id "ENSMUSE00000223577.2"; level 2; protein_id "ENSMUSP00000098617.2"; transcript_support_level "1"; mgi_id "MGI:1921029"; tag "basic"; tag "Ensembl_canonical"; tag "GENCODE_Primary"; tag "appris_principal_1"; tag "CCDS"; ccdsid "CCDS51535.1"; havana_gene "OTTMUSG00000054074.1"; havana_transcript "OTTMUST00000134375.1";
chr5	HAVANA	exon	87985467	87985490	0	+	.	gene_id "ENSMUSG00000002240.13"; transcript_id "ENSMUST00000101056.8"; gene_type "protein_coding"; gene_name "Prr27"; transcript_type "protein_coding"; transcript_name "Prr27-202"; exon_number 3; exon_id "ENSMUSE00000652325.2"; level 2; protein_id "ENSMUSP00000098617.2"; transcript_support_level "1"; mgi_id "MGI:1921029"; tag "basic"; tag "Ensembl_canonical"; tag "GENCODE_Primary"; tag "appris_principal_1"; tag "CCDS"; ccdsid "CCDS51535.1"; havana_gene "OTTMUSG00000054074.1"; havana_transcript "OTTMUST00000134375.1";
chr5	HAVANA	CDS	87985467	87985490	0	+	0	gene_id "ENSMUSG00000002240.13"; transcript_id "ENSMUST00000101056.8"; gene_type "protein_coding"; gene_name "Prr27"; transcript_type "protein_coding"; transcript_name "Prr27-202"; exon_number 3; exon_id "ENSMUSE00000652325.2"; level 2; protein_id "ENSMUSP00000098617.2"; transcript_support_level "1"; mgi_id "MGI:1921029"; tag "basic"; tag "Ensembl_canonical"; tag "GENCODE_Primary"; tag "appris_principal_1"; tag "CCDS"; ccdsid "CCDS51535.1"; havana_gene "OTTMUSG00000054074.1"; havana_transcript "OTTMUST00000134375.1";
chr5	ENSEMBL_gcm37	exon	87985467	87985490	0.00819139989498557	+	.	gene_id "ENSMUSG00000002240.13"; transcript_id "ENSMUSG00000002240.13_tx_3"; exon_id "chr5_87985467_87985490_+"; exonnum "3"; txlen "2852";
chr5	HAVANA	exon	87989117	87989140	0	+	.	gene_id "ENSMUSG00000002240.13"; transcript_id "ENSMUST00000002310.8"; gene_type "protein_coding"; gene_name "Prr27"; transcript_type "protein_coding"; transcript_name "Prr27-201"; exon_number 3; exon_id "ENSMUSE00000652324.2"; level 2; protein_id "ENSMUSP00000002310.7"; transcript_support_level "1"; mgi_id "MGI:1921029"; tag "basic"; tag "CCDS"; ccdsid "CCDS39134.1"; havana_gene "OTTMUSG00000054074.1"; havana_transcript "OTTMUST00000134376.1";
chr5	HAVANA	CDS	87989117	87989140	0	+	0	gene_id "ENSMUSG00000002240.13"; transcript_id "ENSMUST00000002310.8"; gene_type "protein_coding"; gene_name "Prr27"; transcript_type "protein_coding"; transcript_name "Prr27-201"; exon_number 3; exon_id "ENSMUSE00000652324.2"; level 2; protein_id "ENSMUSP00000002310.7"; transcript_support_level "1"; mgi_id "MGI:1921029"; tag "basic"; tag "CCDS"; ccdsid "CCDS39134.1"; havana_gene "OTTMUSG00000054074.1"; havana_transcript "OTTMUST00000134376.1";
chr5	HAVANA	exon	87989117	87989140	0	+	.	gene_id "ENSMUSG00000002240.13"; transcript_id "ENSMUST00000101056.8"; gene_type "protein_coding"; gene_name "Prr27"; transcript_type "protein_coding"; transcript_name "Prr27-202"; exon_number 4; exon_id "ENSMUSE00000652324.2"; level 2; protein_id "ENSMUSP00000098617.2"; transcript_support_level "1"; mgi_id "MGI:1921029"; tag "basic"; tag "Ensembl_canonical"; tag "GENCODE_Primary"; tag "appris_principal_1"; tag "CCDS"; ccdsid "CCDS51535.1"; havana_gene "OTTMUSG00000054074.1"; havana_transcript "OTTMUST00000134375.1";
chr5	HAVANA	CDS	87989117	87989140	0	+	0	gene_id "ENSMUSG00000002240.13"; transcript_id "ENSMUST00000101056.8"; gene_type "protein_coding"; gene_name "Prr27"; transcript_type "protein_coding"; transcript_name "Prr27-202"; exon_number 4; exon_id "ENSMUSE00000652324.2"; level 2; protein_id "ENSMUSP00000098617.2"; transcript_support_level "1"; mgi_id "MGI:1921029"; tag "basic"; tag "Ensembl_canonical"; tag "GENCODE_Primary"; tag "appris_principal_1"; tag "CCDS"; ccdsid "CCDS51535.1"; havana_gene "OTTMUSG00000054074.1"; havana_transcript "OTTMUST00000134375.1";
chr5	ENSEMBL_gcm37	exon	87989117	87989140	0.00819139989498557	+	.	gene_id "ENSMUSG00000002240.13"; transcript_id "ENSMUSG00000002240.13_tx_3"; exon_id "chr5_87989117_87989140_+"; exonnum "4"; txlen "2852";
chr5	HAVANA	exon	87990489	87991418	0	+	.	gene_id "ENSMUSG00000002240.13"; transcript_id "ENSMUST00000002310.8"; gene_type "protein_coding"; gene_name "Prr27"; transcript_type "protein_coding"; transcript_name "Prr27-201"; exon_number 4; exon_id "ENSMUSE00000187632.2"; level 2; protein_id "ENSMUSP00000002310.7"; transcript_support_level "1"; mgi_id "MGI:1921029"; tag "basic"; tag "CCDS"; ccdsid "CCDS39134.1"; havana_gene "OTTMUSG00000054074.1"; havana_transcript "OTTMUST00000134376.1";
chr5	HAVANA	CDS	87990489	87991418	0	+	0	gene_id "ENSMUSG00000002240.13"; transcript_id "ENSMUST00000002310.8"; gene_type "protein_coding"; gene_name "Prr27"; transcript_type "protein_coding"; transcript_name "Prr27-201"; exon_number 4; exon_id "ENSMUSE00000187632.2"; level 2; protein_id "ENSMUSP00000002310.7"; transcript_support_level "1"; mgi_id "MGI:1921029"; tag "basic"; tag "CCDS"; ccdsid "CCDS39134.1"; havana_gene "OTTMUSG00000054074.1"; havana_transcript "OTTMUST00000134376.1";
chr5	HAVANA	exon	87990489	87991418	0	+	.	gene_id "ENSMUSG00000002240.13"; transcript_id "ENSMUST00000101056.8"; gene_type "protein_coding"; gene_name "Prr27"; transcript_type "protein_coding"; transcript_name "Prr27-202"; exon_number 5; exon_id "ENSMUSE00000187632.2"; level 2; protein_id "ENSMUSP00000098617.2"; transcript_support_level "1"; mgi_id "MGI:1921029"; tag "basic"; tag "Ensembl_canonical"; tag "GENCODE_Primary"; tag "appris_principal_1"; tag "CCDS"; ccdsid "CCDS51535.1"; havana_gene "OTTMUSG00000054074.1"; havana_transcript "OTTMUST00000134375.1";
chr5	HAVANA	CDS	87990489	87991418	0	+	0	gene_id "ENSMUSG00000002240.13"; transcript_id "ENSMUST00000101056.8"; gene_type "protein_coding"; gene_name "Prr27"; transcript_type "protein_coding"; transcript_name "Prr27-202"; exon_number 5; exon_id "ENSMUSE00000187632.2"; level 2; protein_id "ENSMUSP00000098617.2"; transcript_support_level "1"; mgi_id "MGI:1921029"; tag "basic"; tag "Ensembl_canonical"; tag "GENCODE_Primary"; tag "appris_principal_1"; tag "CCDS"; ccdsid "CCDS51535.1"; havana_gene "OTTMUSG00000054074.1"; havana_transcript "OTTMUST00000134375.1";
chr5	ENSEMBL_gcm37	exon	87990489	87991418	0.00819139989498557	+	.	gene_id "ENSMUSG00000002240.13"; transcript_id "ENSMUSG00000002240.13_tx_3"; exon_id "chr5_87990489_87991418_+"; exonnum "5"; txlen "2852";
chr5	HAVANA	CDS	87994157	87994183	0	+	0	gene_id "ENSMUSG00000002240.13"; transcript_id "ENSMUST00000002310.8"; gene_type "protein_coding"; gene_name "Prr27"; transcript_type "protein_coding"; transcript_name "Prr27-201"; exon_number 5; exon_id "ENSMUSE00000401756.4"; level 2; protein_id "ENSMUSP00000002310.7"; transcript_support_level "1"; mgi_id "MGI:1921029"; tag "basic"; tag "CCDS"; ccdsid "CCDS39134.1"; havana_gene "OTTMUSG00000054074.1"; havana_transcript "OTTMUST00000134376.1";
chr5	HAVANA	CDS	87994157	87994183	0	+	0	gene_id "ENSMUSG00000002240.13"; transcript_id "ENSMUST00000101056.8"; gene_type "protein_coding"; gene_name "Prr27"; transcript_type "protein_coding"; transcript_name "Prr27-202"; exon_number 6; exon_id "ENSMUSE00000401756.4"; level 2; protein_id "ENSMUSP00000098617.2"; transcript_support_level "1"; mgi_id "MGI:1921029"; tag "basic"; tag "Ensembl_canonical"; tag "GENCODE_Primary"; tag "appris_principal_1"; tag "CCDS"; ccdsid "CCDS51535.1"; havana_gene "OTTMUSG00000054074.1"; havana_transcript "OTTMUST00000134375.1";
chr5	HAVANA	exon	87994157	87994246	0	+	.	gene_id "ENSMUSG00000002240.13"; transcript_id "ENSMUST00000002310.8"; gene_type "protein_coding"; gene_name "Prr27"; transcript_type "protein_coding"; transcript_name "Prr27-201"; exon_number 5; exon_id "ENSMUSE00000401756.4"; level 2; protein_id "ENSMUSP00000002310.7"; transcript_support_level "1"; mgi_id "MGI:1921029"; tag "basic"; tag "CCDS"; ccdsid "CCDS39134.1"; havana_gene "OTTMUSG00000054074.1"; havana_transcript "OTTMUST00000134376.1";
chr5	HAVANA	exon	87994157	87994246	0	+	.	gene_id "ENSMUSG00000002240.13"; transcript_id "ENSMUST00000101056.8"; gene_type "protein_coding"; gene_name "Prr27"; transcript_type "protein_coding"; transcript_name "Prr27-202"; exon_number 6; exon_id "ENSMUSE00000401756.4"; level 2; protein_id "ENSMUSP00000098617.2"; transcript_support_level "1"; mgi_id "MGI:1921029"; tag "basic"; tag "Ensembl_canonical"; tag "GENCODE_Primary"; tag "appris_principal_1"; tag "CCDS"; ccdsid "CCDS51535.1"; havana_gene "OTTMUSG00000054074.1"; havana_transcript "OTTMUST00000134375.1";
chr5	HAVANA	stop_codon	87994184	87994186	0	+	0	gene_id "ENSMUSG00000002240.13"; transcript_id "ENSMUST00000002310.8"; gene_type "protein_coding"; gene_name "Prr27"; transcript_type "protein_coding"; transcript_name "Prr27-201"; exon_number 5; exon_id "ENSMUSE00000401756.4"; level 2; protein_id "ENSMUSP00000002310.7"; transcript_support_level "1"; mgi_id "MGI:1921029"; tag "basic"; tag "CCDS"; ccdsid "CCDS39134.1"; havana_gene "OTTMUSG00000054074.1"; havana_transcript "OTTMUST00000134376.1";
chr5	HAVANA	stop_codon	87994184	87994186	0	+	0	gene_id "ENSMUSG00000002240.13"; transcript_id "ENSMUST00000101056.8"; gene_type "protein_coding"; gene_name "Prr27"; transcript_type "protein_coding"; transcript_name "Prr27-202"; exon_number 6; exon_id "ENSMUSE00000401756.4"; level 2; protein_id "ENSMUSP00000098617.2"; transcript_support_level "1"; mgi_id "MGI:1921029"; tag "basic"; tag "Ensembl_canonical"; tag "GENCODE_Primary"; tag "appris_principal_1"; tag "CCDS"; ccdsid "CCDS51535.1"; havana_gene "OTTMUSG00000054074.1"; havana_transcript "OTTMUST00000134375.1";
chr5	HAVANA	UTR	87994184	87994246	0	+	.	gene_id "ENSMUSG00000002240.13"; transcript_id "ENSMUST00000002310.8"; gene_type "protein_coding"; gene_name "Prr27"; transcript_type "protein_coding"; transcript_name "Prr27-201"; exon_number 5; exon_id "ENSMUSE00000401756.4"; level 2; protein_id "ENSMUSP00000002310.7"; transcript_support_level "1"; mgi_id "MGI:1921029"; tag "basic"; tag "CCDS"; ccdsid "CCDS39134.1"; havana_gene "OTTMUSG00000054074.1"; havana_transcript "OTTMUST00000134376.1";
chr5	HAVANA	UTR	87994184	87994246	0	+	.	gene_id "ENSMUSG00000002240.13"; transcript_id "ENSMUST00000101056.8"; gene_type "protein_coding"; gene_name "Prr27"; transcript_type "protein_coding"; transcript_name "Prr27-202"; exon_number 6; exon_id "ENSMUSE00000401756.4"; level 2; protein_id "ENSMUSP00000098617.2"; transcript_support_level "1"; mgi_id "MGI:1921029"; tag "basic"; tag "Ensembl_canonical"; tag "GENCODE_Primary"; tag "appris_principal_1"; tag "CCDS"; ccdsid "CCDS51535.1"; havana_gene "OTTMUSG00000054074.1"; havana_transcript "OTTMUST00000134375.1";
chr5	HAVANA	gene	87998218	88000872	0	+	.	gene_id "ENSMUSG00000121715.1"; gene_type "lncRNA"; gene_name "Gm7337"; level 2; tag "overlaps_pseudogene";
chr5	HAVANA	transcript	87998218	88000872	0	+	.	gene_id "ENSMUSG00000121715.1"; transcript_id "ENSMUST00000181439.2"; gene_type "lncRNA"; gene_name "Gm7337"; transcript_type "lncRNA"; transcript_name "Gm7337-202"; level 2; transcript_support_level "NA"; tag "basic"; tag "Ensembl_canonical"; tag "GENCODE_Primary"; havana_transcript "OTTMUST00000112381.1";
chr5	HAVANA	exon	87998218	88000872	0	+	.	gene_id "ENSMUSG00000121715.1"; transcript_id "ENSMUST00000181439.2"; gene_type "lncRNA"; gene_name "Gm7337"; transcript_type "lncRNA"; transcript_name "Gm7337-202"; exon_number 1; exon_id "ENSMUSE00001121203.2"; level 2; transcript_support_level "NA"; tag "basic"; tag "Ensembl_canonical"; tag "GENCODE_Primary"; havana_transcript "OTTMUST00000112381.1";
chr5	HAVANA	gene	87998377	87999501	0	+	.	gene_id "ENSMUSG00000067156.7"; gene_type "transcribed_processed_pseudogene"; gene_name "Gm7337"; level 2; mgi_id "MGI:3646689"; havana_gene "OTTMUSG00000042674.1";
chr5	HAVANA	transcript	87998377	87999501	0	+	.	gene_id "ENSMUSG00000067156.7"; transcript_id "ENSMUST00000180954.2"; gene_type "transcribed_processed_pseudogene"; gene_name "Gm7337"; transcript_type "transcribed_processed_pseudogene"; transcript_name "Gm7337-201"; level 2; transcript_support_level "NA"; mgi_id "MGI:3646689"; ont "PGO:0000004"; ont "PGO:0000019"; tag "basic"; tag "Ensembl_canonical"; tag "GENCODE_Primary"; havana_gene "OTTMUSG00000042674.1"; havana_transcript "OTTMUST00000112382.1";
chr5	HAVANA	exon	87998377	87999501	0	+	.	gene_id "ENSMUSG00000067156.7"; transcript_id "ENSMUST00000180954.2"; gene_type "transcribed_processed_pseudogene"; gene_name "Gm7337"; transcript_type "transcribed_processed_pseudogene"; transcript_name "Gm7337-201"; exon_number 1; exon_id "ENSMUSE00001146858.2"; level 2; transcript_support_level "NA"; mgi_id "MGI:3646689"; ont "PGO:0000004"; ont "PGO:0000019"; tag "basic"; tag "Ensembl_canonical"; tag "GENCODE_Primary"; havana_gene "OTTMUSG00000042674.1"; havana_transcript "OTTMUST00000112382.1";
chr5	sragcm37_mid	exon	88015546	88015616	0.00819139989498557	+	.	gene_id "ENSMUSG00000002240.13"; transcript_id "ENSMUSG00000002240.13_tx_3"; exon_id "chr5_88015546_88015616_+"; exonnum "6"; txlen "2852";
chr5	sragcm37_mid	exon	88017001	88017122	0.00819139989498557	+	.	gene_id "ENSMUSG00000002240.13"; transcript_id "ENSMUSG00000002240.13_tx_3"; exon_id "chr5_88017001_88017122_+"; exonnum "7"; txlen "2852";
chr5	sragcm37_mid	exon	88021471	88022485	0.00819139989498557	+	.	gene_id "ENSMUSG00000002240.13"; transcript_id "ENSMUSG00000002240.13_tx_3"; exon_id "chr5_88021471_88022485_+"; exonnum "8"; txlen "2852";
chr5	sragcm37_ss	exon	88023129	88023525	0.00819139989498557	+	.	gene_id "ENSMUSG00000002240.13"; transcript_id "ENSMUSG00000002240.13_tx_3"; exon_id "chr5_88023129_88023525_+"; exonnum "9"; txlen "2852";
chr5	sragcm37_es	exon	88027983	88028239	0.513895852562015	+	.	gene_id "ENSMUSG00000009580.16"; transcript_id "ENSMUSG00000009580.16_tx_4"; exon_id "chr5_88027983_88028239_+"; exonnum "1"; txlen "1801";
chr5	sragcm37_es	exon	88027983	88028239	0.513895852562015	+	.	gene_id "ENSMUSG00000009580.16"; transcript_id "ENSMUSG00000009580.16_tx_5"; exon_id "chr5_88027983_88028239_+"; exonnum "1"; txlen "1824";
chr5	sragcm37_es	exon	88028300	88028421	0.664629024678683	+	.	gene_id "ENSMUSG00000009580.16"; transcript_id "ENSMUSG00000009580.16_tx_2"; exon_id "chr5_88028300_88028421_+"; exonnum "1"; txlen "1689";
chr5	sragcm37_es	exon	88028300	88028421	0.52627244898891	+	.	gene_id "ENSMUSG00000009580.16"; transcript_id "ENSMUSG00000009580.16_tx_3"; exon_id "chr5_88028300_88028421_+"; exonnum "1"; txlen "1666";
chr5	sragcm37_es	exon	88028300	88028421	0.506507223890371	+	.	gene_id "ENSMUSG00000009580.16"; transcript_id "ENSMUSG00000009580.16_tx_6"; exon_id "chr5_88028300_88028421_+"; exonnum "1"; txlen "1591";
chr5	sragcm37_mid	exon	88028764	88028880	0.664629024678683	+	.	gene_id "ENSMUSG00000009580.16"; transcript_id "ENSMUSG00000009580.16_tx_2"; exon_id "chr5_88028764_88028880_+"; exonnum "2"; txlen "1689";
chr5	sragcm37_mid	exon	88028764	88028880	0.52627244898891	+	.	gene_id "ENSMUSG00000009580.16"; transcript_id "ENSMUSG00000009580.16_tx_3"; exon_id "chr5_88028764_88028880_+"; exonnum "2"; txlen "1666";
chr5	sragcm37_mid	exon	88028764	88028880	0.513895852562015	+	.	gene_id "ENSMUSG00000009580.16"; transcript_id "ENSMUSG00000009580.16_tx_4"; exon_id "chr5_88028764_88028880_+"; exonnum "2"; txlen "1801";
chr5	sragcm37_mid	exon	88028764	88028880	0.513895852562015	+	.	gene_id "ENSMUSG00000009580.16"; transcript_id "ENSMUSG00000009580.16_tx_5"; exon_id "chr5_88028764_88028880_+"; exonnum "2"; txlen "1824";
chr5	sragcm37_mid	exon	88028764	88028880	0.506507223890371	+	.	gene_id "ENSMUSG00000009580.16"; transcript_id "ENSMUSG00000009580.16_tx_6"; exon_id "chr5_88028764_88028880_+"; exonnum "2"; txlen "1591";
chr5	sragcm37_mid	exon	88029549	88029571	0.664629024678683	+	.	gene_id "ENSMUSG00000009580.16"; transcript_id "ENSMUSG00000009580.16_tx_2"; exon_id "chr5_88029549_88029571_+"; exonnum "3"; txlen "1689";
chr5	sragcm37_mid	exon	88029549	88029571	0.513895852562015	+	.	gene_id "ENSMUSG00000009580.16"; transcript_id "ENSMUSG00000009580.16_tx_5"; exon_id "chr5_88029549_88029571_+"; exonnum "3"; txlen "1824";
chr5	sragcm37_mid	exon	88032831	88032905	16.6865639615054	+	.	gene_id "ENSMUSG00000009580.16"; transcript_id "ENSMUSG00000009580.16_tx_1"; exon_id "chr5_88032831_88032905_+"; exonnum "1"; txlen "1355";
chr5	sragcm37_mid	exon	88032831	88032905	0.664629024678683	+	.	gene_id "ENSMUSG00000009580.16"; transcript_id "ENSMUSG00000009580.16_tx_2"; exon_id "chr5_88032831_88032905_+"; exonnum "4"; txlen "1689";
chr5	sragcm37_mid	exon	88032831	88032905	0.52627244898891	+	.	gene_id "ENSMUSG00000009580.16"; transcript_id "ENSMUSG00000009580.16_tx_3"; exon_id "chr5_88032831_88032905_+"; exonnum "3"; txlen "1666";
chr5	sragcm37_mid	exon	88032831	88032905	0.513895852562015	+	.	gene_id "ENSMUSG00000009580.16"; transcript_id "ENSMUSG00000009580.16_tx_4"; exon_id "chr5_88032831_88032905_+"; exonnum "3"; txlen "1801";
chr5	sragcm37_mid	exon	88032831	88032905	0.513895852562015	+	.	gene_id "ENSMUSG00000009580.16"; transcript_id "ENSMUSG00000009580.16_tx_5"; exon_id "chr5_88032831_88032905_+"; exonnum "4"; txlen "1824";
chr5	HAVANA	exon	88032888	88032905	0	+	.	gene_id "ENSMUSG00000009580.16"; transcript_id "ENSMUST00000129757.9"; gene_type "protein_coding"; gene_name "Odam"; transcript_type "protein_coding"; transcript_name "Odam-202"; exon_number 1; exon_id "ENSMUSE00001467602.2"; level 2; protein_id "ENSMUSP00000117898.3"; transcript_support_level "5"; mgi_id "MGI:1916842"; tag "basic"; tag "Ensembl_canonical"; tag "GENCODE_Primary"; tag "appris_principal_1"; tag "CCDS"; ccdsid "CCDS19394.2"; havana_gene "OTTMUSG00000033568.1"; havana_transcript "OTTMUST00000084531.1";
chr5	HAVANA	UTR	88032888	88032905	0	+	.	gene_id "ENSMUSG00000009580.16"; transcript_id "ENSMUST00000129757.9"; gene_type "protein_coding"; gene_name "Odam"; transcript_type "protein_coding"; transcript_name "Odam-202"; exon_number 1; exon_id "ENSMUSE00001467602.2"; level 2; protein_id "ENSMUSP00000117898.3"; transcript_support_level "5"; mgi_id "MGI:1916842"; tag "basic"; tag "Ensembl_canonical"; tag "GENCODE_Primary"; tag "appris_principal_1"; tag "CCDS"; ccdsid "CCDS19394.2"; havana_gene "OTTMUSG00000033568.1"; havana_transcript "OTTMUST00000084531.1";
chr5	HAVANA	gene	88032888	88042033	0	+	.	gene_id "ENSMUSG00000009580.16"; gene_type "protein_coding"; gene_name "Odam"; level 2; mgi_id "MGI:1916842"; havana_gene "OTTMUSG00000033568.1";
chr5	HAVANA	transcript	88032888	88042033	0	+	.	gene_id "ENSMUSG00000009580.16"; transcript_id "ENSMUST00000129757.9"; gene_type "protein_coding"; gene_name "Odam"; transcript_type "protein_coding"; transcript_name "Odam-202"; level 2; protein_id "ENSMUSP00000117898.3"; transcript_support_level "5"; mgi_id "MGI:1916842"; tag "basic"; tag "Ensembl_canonical"; tag "GENCODE_Primary"; tag "appris_principal_1"; tag "CCDS"; ccdsid "CCDS19394.2"; havana_gene "OTTMUSG00000033568.1"; havana_transcript "OTTMUST00000084531.1";
chr5	HAVANA	UTR	88033554	88033570	0	+	.	gene_id "ENSMUSG00000009580.16"; transcript_id "ENSMUST00000113274.3"; gene_type "protein_coding"; gene_name "Odam"; transcript_type "protein_coding"; transcript_name "Odam-201"; exon_number 1; exon_id "ENSMUSE00000979948.2"; level 2; protein_id "ENSMUSP00000108899.3"; transcript_support_level "1"; mgi_id "MGI:1916842"; tag "alternative_5_UTR"; tag "basic"; tag "appris_principal_1"; tag "CCDS"; ccdsid "CCDS19394.2"; havana_gene "OTTMUSG00000033568.1"; havana_transcript "OTTMUST00000137009.1";
chr5	HAVANA	exon	88033554	88033621	0	+	.	gene_id "ENSMUSG00000009580.16"; transcript_id "ENSMUST00000113274.3"; gene_type "protein_coding"; gene_name "Odam"; transcript_type "protein_coding"; transcript_name "Odam-201"; exon_number 1; exon_id "ENSMUSE00000979948.2"; level 2; protein_id "ENSMUSP00000108899.3"; transcript_support_level "1"; mgi_id "MGI:1916842"; tag "alternative_5_UTR"; tag "basic"; tag "appris_principal_1"; tag "CCDS"; ccdsid "CCDS19394.2"; havana_gene "OTTMUSG00000033568.1"; havana_transcript "OTTMUST00000137009.1";
chr5	HAVANA	transcript	88033554	88040604	0	+	.	gene_id "ENSMUSG00000009580.16"; transcript_id "ENSMUST00000113274.3"; gene_type "protein_coding"; gene_name "Odam"; transcript_type "protein_coding"; transcript_name "Odam-201"; level 2; protein_id "ENSMUSP00000108899.3"; transcript_support_level "1"; mgi_id "MGI:1916842"; tag "alternative_5_UTR"; tag "basic"; tag "appris_principal_1"; tag "CCDS"; ccdsid "CCDS19394.2"; havana_gene "OTTMUSG00000033568.1"; havana_transcript "OTTMUST00000137009.1";
chr5	HAVANA	UTR	88033556	88033570	0	+	.	gene_id "ENSMUSG00000009580.16"; transcript_id "ENSMUST00000129757.9"; gene_type "protein_coding"; gene_name "Odam"; transcript_type "protein_coding"; transcript_name "Odam-202"; exon_number 2; exon_id "ENSMUSE00000777774.2"; level 2; protein_id "ENSMUSP00000117898.3"; transcript_support_level "5"; mgi_id "MGI:1916842"; tag "basic"; tag "Ensembl_canonical"; tag "GENCODE_Primary"; tag "appris_principal_1"; tag "CCDS"; ccdsid "CCDS19394.2"; havana_gene "OTTMUSG00000033568.1"; havana_transcript "OTTMUST00000084531.1";
chr5	HAVANA	exon	88033556	88033621	0	+	.	gene_id "ENSMUSG00000009580.16"; transcript_id "ENSMUST00000129757.9"; gene_type "protein_coding"; gene_name "Odam"; transcript_type "protein_coding"; transcript_name "Odam-202"; exon_number 2; exon_id "ENSMUSE00000777774.2"; level 2; protein_id "ENSMUSP00000117898.3"; transcript_support_level "5"; mgi_id "MGI:1916842"; tag "basic"; tag "Ensembl_canonical"; tag "GENCODE_Primary"; tag "appris_principal_1"; tag "CCDS"; ccdsid "CCDS19394.2"; havana_gene "OTTMUSG00000033568.1"; havana_transcript "OTTMUST00000084531.1";
chr5	ENSEMBL_gcm37	exon	88033556	88033621	16.6865639615054	+	.	gene_id "ENSMUSG00000009580.16"; transcript_id "ENSMUSG00000009580.16_tx_1"; exon_id "chr5_88033556_88033621_+"; exonnum "2"; txlen "1355";
chr5	ENSEMBL_gcm37	exon	88033556	88033621	0.664629024678683	+	.	gene_id "ENSMUSG00000009580.16"; transcript_id "ENSMUSG00000009580.16_tx_2"; exon_id "chr5_88033556_88033621_+"; exonnum "5"; txlen "1689";
chr5	ENSEMBL_gcm37	exon	88033556	88033621	0.52627244898891	+	.	gene_id "ENSMUSG00000009580.16"; transcript_id "ENSMUSG00000009580.16_tx_3"; exon_id "chr5_88033556_88033621_+"; exonnum "4"; txlen "1666";
chr5	ENSEMBL_gcm37	exon	88033556	88033621	0.513895852562015	+	.	gene_id "ENSMUSG00000009580.16"; transcript_id "ENSMUSG00000009580.16_tx_4"; exon_id "chr5_88033556_88033621_+"; exonnum "4"; txlen "1801";
chr5	ENSEMBL_gcm37	exon	88033556	88033621	0.513895852562015	+	.	gene_id "ENSMUSG00000009580.16"; transcript_id "ENSMUSG00000009580.16_tx_5"; exon_id "chr5_88033556_88033621_+"; exonnum "5"; txlen "1824";
chr5	ENSEMBL_gcm37	exon	88033556	88033621	0.506507223890371	+	.	gene_id "ENSMUSG00000009580.16"; transcript_id "ENSMUSG00000009580.16_tx_6"; exon_id "chr5_88033556_88033621_+"; exonnum "3"; txlen "1591";
chr5	HAVANA	start_codon	88033571	88033573	0	+	0	gene_id "ENSMUSG00000009580.16"; transcript_id "ENSMUST00000129757.9"; gene_type "protein_coding"; gene_name "Odam"; transcript_type "protein_coding"; transcript_name "Odam-202"; exon_number 2; exon_id "ENSMUSE00000777774.2"; level 2; protein_id "ENSMUSP00000117898.3"; transcript_support_level "5"; mgi_id "MGI:1916842"; tag "basic"; tag "Ensembl_canonical"; tag "GENCODE_Primary"; tag "appris_principal_1"; tag "CCDS"; ccdsid "CCDS19394.2"; havana_gene "OTTMUSG00000033568.1"; havana_transcript "OTTMUST00000084531.1";
chr5	HAVANA	start_codon	88033571	88033573	0	+	0	gene_id "ENSMUSG00000009580.16"; transcript_id "ENSMUST00000113274.3"; gene_type "protein_coding"; gene_name "Odam"; transcript_type "protein_coding"; transcript_name "Odam-201"; exon_number 1; exon_id "ENSMUSE00000979948.2"; level 2; protein_id "ENSMUSP00000108899.3"; transcript_support_level "1"; mgi_id "MGI:1916842"; tag "alternative_5_UTR"; tag "basic"; tag "appris_principal_1"; tag "CCDS"; ccdsid "CCDS19394.2"; havana_gene "OTTMUSG00000033568.1"; havana_transcript "OTTMUST00000137009.1";
chr5	HAVANA	CDS	88033571	88033621	0	+	0	gene_id "ENSMUSG00000009580.16"; transcript_id "ENSMUST00000129757.9"; gene_type "protein_coding"; gene_name "Odam"; transcript_type "protein_coding"; transcript_name "Odam-202"; exon_number 2; exon_id "ENSMUSE00000777774.2"; level 2; protein_id "ENSMUSP00000117898.3"; transcript_support_level "5"; mgi_id "MGI:1916842"; tag "basic"; tag "Ensembl_canonical"; tag "GENCODE_Primary"; tag "appris_principal_1"; tag "CCDS"; ccdsid "CCDS19394.2"; havana_gene "OTTMUSG00000033568.1"; havana_transcript "OTTMUST00000084531.1";
chr5	HAVANA	CDS	88033571	88033621	0	+	0	gene_id "ENSMUSG00000009580.16"; transcript_id "ENSMUST00000113274.3"; gene_type "protein_coding"; gene_name "Odam"; transcript_type "protein_coding"; transcript_name "Odam-201"; exon_number 1; exon_id "ENSMUSE00000979948.2"; level 2; protein_id "ENSMUSP00000108899.3"; transcript_support_level "1"; mgi_id "MGI:1916842"; tag "alternative_5_UTR"; tag "basic"; tag "appris_principal_1"; tag "CCDS"; ccdsid "CCDS19394.2"; havana_gene "OTTMUSG00000033568.1"; havana_transcript "OTTMUST00000137009.1";
chr5	HAVANA	exon	88033713	88033754	0	+	.	gene_id "ENSMUSG00000009580.16"; transcript_id "ENSMUST00000129757.9"; gene_type "protein_coding"; gene_name "Odam"; transcript_type "protein_coding"; transcript_name "Odam-202"; exon_number 3; exon_id "ENSMUSE00001035335.2"; level 2; protein_id "ENSMUSP00000117898.3"; transcript_support_level "5"; mgi_id "MGI:1916842"; tag "basic"; tag "Ensembl_canonical"; tag "GENCODE_Primary"; tag "appris_principal_1"; tag "CCDS"; ccdsid "CCDS19394.2"; havana_gene "OTTMUSG00000033568.1"; havana_transcript "OTTMUST00000084531.1";
chr5	HAVANA	CDS	88033713	88033754	0	+	0	gene_id "ENSMUSG00000009580.16"; transcript_id "ENSMUST00000129757.9"; gene_type "protein_coding"; gene_name "Odam"; transcript_type "protein_coding"; transcript_name "Odam-202"; exon_number 3; exon_id "ENSMUSE00001035335.2"; level 2; protein_id "ENSMUSP00000117898.3"; transcript_support_level "5"; mgi_id "MGI:1916842"; tag "basic"; tag "Ensembl_canonical"; tag "GENCODE_Primary"; tag "appris_principal_1"; tag "CCDS"; ccdsid "CCDS19394.2"; havana_gene "OTTMUSG00000033568.1"; havana_transcript "OTTMUST00000084531.1";
chr5	HAVANA	exon	88033713	88033754	0	+	.	gene_id "ENSMUSG00000009580.16"; transcript_id "ENSMUST00000113274.3"; gene_type "protein_coding"; gene_name "Odam"; transcript_type "protein_coding"; transcript_name "Odam-201"; exon_number 2; exon_id "ENSMUSE00001035335.2"; level 2; protein_id "ENSMUSP00000108899.3"; transcript_support_level "1"; mgi_id "MGI:1916842"; tag "alternative_5_UTR"; tag "basic"; tag "appris_principal_1"; tag "CCDS"; ccdsid "CCDS19394.2"; havana_gene "OTTMUSG00000033568.1"; havana_transcript "OTTMUST00000137009.1";
chr5	HAVANA	CDS	88033713	88033754	0	+	0	gene_id "ENSMUSG00000009580.16"; transcript_id "ENSMUST00000113274.3"; gene_type "protein_coding"; gene_name "Odam"; transcript_type "protein_coding"; transcript_name "Odam-201"; exon_number 2; exon_id "ENSMUSE00001035335.2"; level 2; protein_id "ENSMUSP00000108899.3"; transcript_support_level "1"; mgi_id "MGI:1916842"; tag "alternative_5_UTR"; tag "basic"; tag "appris_principal_1"; tag "CCDS"; ccdsid "CCDS19394.2"; havana_gene "OTTMUSG00000033568.1"; havana_transcript "OTTMUST00000137009.1";
chr5	ENSEMBL_gcm37	exon	88033713	88033754	16.6865639615054	+	.	gene_id "ENSMUSG00000009580.16"; transcript_id "ENSMUSG00000009580.16_tx_1"; exon_id "chr5_88033713_88033754_+"; exonnum "3"; txlen "1355";
chr5	ENSEMBL_gcm37	exon	88033713	88033754	0.664629024678683	+	.	gene_id "ENSMUSG00000009580.16"; transcript_id "ENSMUSG00000009580.16_tx_2"; exon_id "chr5_88033713_88033754_+"; exonnum "6"; txlen "1689";
chr5	ENSEMBL_gcm37	exon	88033713	88033754	0.52627244898891	+	.	gene_id "ENSMUSG00000009580.16"; transcript_id "ENSMUSG00000009580.16_tx_3"; exon_id "chr5_88033713_88033754_+"; exonnum "5"; txlen "1666";
chr5	ENSEMBL_gcm37	exon	88033713	88033754	0.513895852562015	+	.	gene_id "ENSMUSG00000009580.16"; transcript_id "ENSMUSG00000009580.16_tx_4"; exon_id "chr5_88033713_88033754_+"; exonnum "5"; txlen "1801";
chr5	ENSEMBL_gcm37	exon	88033713	88033754	0.513895852562015	+	.	gene_id "ENSMUSG00000009580.16"; transcript_id "ENSMUSG00000009580.16_tx_5"; exon_id "chr5_88033713_88033754_+"; exonnum "6"; txlen "1824";
chr5	ENSEMBL_gcm37	exon	88033713	88033754	0.506507223890371	+	.	gene_id "ENSMUSG00000009580.16"; transcript_id "ENSMUSG00000009580.16_tx_6"; exon_id "chr5_88033713_88033754_+"; exonnum "4"; txlen "1591";
chr5	HAVANA	exon	88034415	88034462	0	+	.	gene_id "ENSMUSG00000009580.16"; transcript_id "ENSMUST00000129757.9"; gene_type "protein_coding"; gene_name "Odam"; transcript_type "protein_coding"; transcript_name "Odam-202"; exon_number 4; exon_id "ENSMUSE00001015904.2"; level 2; protein_id "ENSMUSP00000117898.3"; transcript_support_level "5"; mgi_id "MGI:1916842"; tag "basic"; tag "Ensembl_canonical"; tag "GENCODE_Primary"; tag "appris_principal_1"; tag "CCDS"; ccdsid "CCDS19394.2"; havana_gene "OTTMUSG00000033568.1"; havana_transcript "OTTMUST00000084531.1";
chr5	HAVANA	CDS	88034415	88034462	0	+	0	gene_id "ENSMUSG00000009580.16"; transcript_id "ENSMUST00000129757.9"; gene_type "protein_coding"; gene_name "Odam"; transcript_type "protein_coding"; transcript_name "Odam-202"; exon_number 4; exon_id "ENSMUSE00001015904.2"; level 2; protein_id "ENSMUSP00000117898.3"; transcript_support_level "5"; mgi_id "MGI:1916842"; tag "basic"; tag "Ensembl_canonical"; tag "GENCODE_Primary"; tag "appris_principal_1"; tag "CCDS"; ccdsid "CCDS19394.2"; havana_gene "OTTMUSG00000033568.1"; havana_transcript "OTTMUST00000084531.1";
chr5	HAVANA	exon	88034415	88034462	0	+	.	gene_id "ENSMUSG00000009580.16"; transcript_id "ENSMUST00000113274.3"; gene_type "protein_coding"; gene_name "Odam"; transcript_type "protein_coding"; transcript_name "Odam-201"; exon_number 3; exon_id "ENSMUSE00001015904.2"; level 2; protein_id "ENSMUSP00000108899.3"; transcript_support_level "1"; mgi_id "MGI:1916842"; tag "alternative_5_UTR"; tag "basic"; tag "appris_principal_1"; tag "CCDS"; ccdsid "CCDS19394.2"; havana_gene "OTTMUSG00000033568.1"; havana_transcript "OTTMUST00000137009.1";
chr5	HAVANA	CDS	88034415	88034462	0	+	0	gene_id "ENSMUSG00000009580.16"; transcript_id "ENSMUST00000113274.3"; gene_type "protein_coding"; gene_name "Odam"; transcript_type "protein_coding"; transcript_name "Odam-201"; exon_number 3; exon_id "ENSMUSE00001015904.2"; level 2; protein_id "ENSMUSP00000108899.3"; transcript_support_level "1"; mgi_id "MGI:1916842"; tag "alternative_5_UTR"; tag "basic"; tag "appris_principal_1"; tag "CCDS"; ccdsid "CCDS19394.2"; havana_gene "OTTMUSG00000033568.1"; havana_transcript "OTTMUST00000137009.1";
chr5	ENSEMBL_gcm37	exon	88034415	88034462	16.6865639615054	+	.	gene_id "ENSMUSG00000009580.16"; transcript_id "ENSMUSG00000009580.16_tx_1"; exon_id "chr5_88034415_88034462_+"; exonnum "4"; txlen "1355";
chr5	ENSEMBL_gcm37	exon	88034415	88034462	0.664629024678683	+	.	gene_id "ENSMUSG00000009580.16"; transcript_id "ENSMUSG00000009580.16_tx_2"; exon_id "chr5_88034415_88034462_+"; exonnum "7"; txlen "1689";
chr5	ENSEMBL_gcm37	exon	88034415	88034462	0.52627244898891	+	.	gene_id "ENSMUSG00000009580.16"; transcript_id "ENSMUSG00000009580.16_tx_3"; exon_id "chr5_88034415_88034462_+"; exonnum "6"; txlen "1666";
chr5	ENSEMBL_gcm37	exon	88034415	88034462	0.513895852562015	+	.	gene_id "ENSMUSG00000009580.16"; transcript_id "ENSMUSG00000009580.16_tx_4"; exon_id "chr5_88034415_88034462_+"; exonnum "6"; txlen "1801";
chr5	ENSEMBL_gcm37	exon	88034415	88034462	0.513895852562015	+	.	gene_id "ENSMUSG00000009580.16"; transcript_id "ENSMUSG00000009580.16_tx_5"; exon_id "chr5_88034415_88034462_+"; exonnum "7"; txlen "1824";
chr5	ENSEMBL_gcm37	exon	88034415	88034462	0.506507223890371	+	.	gene_id "ENSMUSG00000009580.16"; transcript_id "ENSMUSG00000009580.16_tx_6"; exon_id "chr5_88034415_88034462_+"; exonnum "5"; txlen "1591";
chr5	HAVANA	exon	88035179	88035409	0	+	.	gene_id "ENSMUSG00000009580.16"; transcript_id "ENSMUST00000129757.9"; gene_type "protein_coding"; gene_name "Odam"; transcript_type "protein_coding"; transcript_name "Odam-202"; exon_number 5; exon_id "ENSMUSE00000974954.2"; level 2; protein_id "ENSMUSP00000117898.3"; transcript_support_level "5"; mgi_id "MGI:1916842"; tag "basic"; tag "Ensembl_canonical"; tag "GENCODE_Primary"; tag "appris_principal_1"; tag "CCDS"; ccdsid "CCDS19394.2"; havana_gene "OTTMUSG00000033568.1"; havana_transcript "OTTMUST00000084531.1";
chr5	HAVANA	CDS	88035179	88035409	0	+	0	gene_id "ENSMUSG00000009580.16"; transcript_id "ENSMUST00000129757.9"; gene_type "protein_coding"; gene_name "Odam"; transcript_type "protein_coding"; transcript_name "Odam-202"; exon_number 5; exon_id "ENSMUSE00000974954.2"; level 2; protein_id "ENSMUSP00000117898.3"; transcript_support_level "5"; mgi_id "MGI:1916842"; tag "basic"; tag "Ensembl_canonical"; tag "GENCODE_Primary"; tag "appris_principal_1"; tag "CCDS"; ccdsid "CCDS19394.2"; havana_gene "OTTMUSG00000033568.1"; havana_transcript "OTTMUST00000084531.1";
chr5	HAVANA	exon	88035179	88035409	0	+	.	gene_id "ENSMUSG00000009580.16"; transcript_id "ENSMUST00000113274.3"; gene_type "protein_coding"; gene_name "Odam"; transcript_type "protein_coding"; transcript_name "Odam-201"; exon_number 4; exon_id "ENSMUSE00000974954.2"; level 2; protein_id "ENSMUSP00000108899.3"; transcript_support_level "1"; mgi_id "MGI:1916842"; tag "alternative_5_UTR"; tag "basic"; tag "appris_principal_1"; tag "CCDS"; ccdsid "CCDS19394.2"; havana_gene "OTTMUSG00000033568.1"; havana_transcript "OTTMUST00000137009.1";
chr5	HAVANA	CDS	88035179	88035409	0	+	0	gene_id "ENSMUSG00000009580.16"; transcript_id "ENSMUST00000113274.3"; gene_type "protein_coding"; gene_name "Odam"; transcript_type "protein_coding"; transcript_name "Odam-201"; exon_number 4; exon_id "ENSMUSE00000974954.2"; level 2; protein_id "ENSMUSP00000108899.3"; transcript_support_level "1"; mgi_id "MGI:1916842"; tag "alternative_5_UTR"; tag "basic"; tag "appris_principal_1"; tag "CCDS"; ccdsid "CCDS19394.2"; havana_gene "OTTMUSG00000033568.1"; havana_transcript "OTTMUST00000137009.1";
chr5	ENSEMBL_gcm37	exon	88035179	88035409	16.6865639615054	+	.	gene_id "ENSMUSG00000009580.16"; transcript_id "ENSMUSG00000009580.16_tx_1"; exon_id "chr5_88035179_88035409_+"; exonnum "5"; txlen "1355";
chr5	ENSEMBL_gcm37	exon	88035179	88035409	0.664629024678683	+	.	gene_id "ENSMUSG00000009580.16"; transcript_id "ENSMUSG00000009580.16_tx_2"; exon_id "chr5_88035179_88035409_+"; exonnum "8"; txlen "1689";
chr5	ENSEMBL_gcm37	exon	88035179	88035409	0.52627244898891	+	.	gene_id "ENSMUSG00000009580.16"; transcript_id "ENSMUSG00000009580.16_tx_3"; exon_id "chr5_88035179_88035409_+"; exonnum "7"; txlen "1666";
chr5	ENSEMBL_gcm37	exon	88035179	88035409	0.513895852562015	+	.	gene_id "ENSMUSG00000009580.16"; transcript_id "ENSMUSG00000009580.16_tx_4"; exon_id "chr5_88035179_88035409_+"; exonnum "7"; txlen "1801";
chr5	ENSEMBL_gcm37	exon	88035179	88035409	0.513895852562015	+	.	gene_id "ENSMUSG00000009580.16"; transcript_id "ENSMUSG00000009580.16_tx_5"; exon_id "chr5_88035179_88035409_+"; exonnum "8"; txlen "1824";
chr5	ENSEMBL_gcm37	exon	88035179	88035409	0.506507223890371	+	.	gene_id "ENSMUSG00000009580.16"; transcript_id "ENSMUSG00000009580.16_tx_6"; exon_id "chr5_88035179_88035409_+"; exonnum "6"; txlen "1591";
chr5	HAVANA	exon	88035799	88035843	0	+	.	gene_id "ENSMUSG00000009580.16"; transcript_id "ENSMUST00000129757.9"; gene_type "protein_coding"; gene_name "Odam"; transcript_type "protein_coding"; transcript_name "Odam-202"; exon_number 6; exon_id "ENSMUSE00000988139.2"; level 2; protein_id "ENSMUSP00000117898.3"; transcript_support_level "5"; mgi_id "MGI:1916842"; tag "basic"; tag "Ensembl_canonical"; tag "GENCODE_Primary"; tag "appris_principal_1"; tag "CCDS"; ccdsid "CCDS19394.2"; havana_gene "OTTMUSG00000033568.1"; havana_transcript "OTTMUST00000084531.1";
chr5	HAVANA	CDS	88035799	88035843	0	+	0	gene_id "ENSMUSG00000009580.16"; transcript_id "ENSMUST00000129757.9"; gene_type "protein_coding"; gene_name "Odam"; transcript_type "protein_coding"; transcript_name "Odam-202"; exon_number 6; exon_id "ENSMUSE00000988139.2"; level 2; protein_id "ENSMUSP00000117898.3"; transcript_support_level "5"; mgi_id "MGI:1916842"; tag "basic"; tag "Ensembl_canonical"; tag "GENCODE_Primary"; tag "appris_principal_1"; tag "CCDS"; ccdsid "CCDS19394.2"; havana_gene "OTTMUSG00000033568.1"; havana_transcript "OTTMUST00000084531.1";
chr5	HAVANA	exon	88035799	88035843	0	+	.	gene_id "ENSMUSG00000009580.16"; transcript_id "ENSMUST00000113274.3"; gene_type "protein_coding"; gene_name "Odam"; transcript_type "protein_coding"; transcript_name "Odam-201"; exon_number 5; exon_id "ENSMUSE00000988139.2"; level 2; protein_id "ENSMUSP00000108899.3"; transcript_support_level "1"; mgi_id "MGI:1916842"; tag "alternative_5_UTR"; tag "basic"; tag "appris_principal_1"; tag "CCDS"; ccdsid "CCDS19394.2"; havana_gene "OTTMUSG00000033568.1"; havana_transcript "OTTMUST00000137009.1";
chr5	HAVANA	CDS	88035799	88035843	0	+	0	gene_id "ENSMUSG00000009580.16"; transcript_id "ENSMUST00000113274.3"; gene_type "protein_coding"; gene_name "Odam"; transcript_type "protein_coding"; transcript_name "Odam-201"; exon_number 5; exon_id "ENSMUSE00000988139.2"; level 2; protein_id "ENSMUSP00000108899.3"; transcript_support_level "1"; mgi_id "MGI:1916842"; tag "alternative_5_UTR"; tag "basic"; tag "appris_principal_1"; tag "CCDS"; ccdsid "CCDS19394.2"; havana_gene "OTTMUSG00000033568.1"; havana_transcript "OTTMUST00000137009.1";
chr5	ENSEMBL_gcm37	exon	88035799	88035843	16.6865639615054	+	.	gene_id "ENSMUSG00000009580.16"; transcript_id "ENSMUSG00000009580.16_tx_1"; exon_id "chr5_88035799_88035843_+"; exonnum "6"; txlen "1355";
chr5	ENSEMBL_gcm37	exon	88035799	88035843	0.664629024678683	+	.	gene_id "ENSMUSG00000009580.16"; transcript_id "ENSMUSG00000009580.16_tx_2"; exon_id "chr5_88035799_88035843_+"; exonnum "9"; txlen "1689";
chr5	ENSEMBL_gcm37	exon	88035799	88035843	0.52627244898891	+	.	gene_id "ENSMUSG00000009580.16"; transcript_id "ENSMUSG00000009580.16_tx_3"; exon_id "chr5_88035799_88035843_+"; exonnum "8"; txlen "1666";
chr5	ENSEMBL_gcm37	exon	88035799	88035843	0.513895852562015	+	.	gene_id "ENSMUSG00000009580.16"; transcript_id "ENSMUSG00000009580.16_tx_4"; exon_id "chr5_88035799_88035843_+"; exonnum "8"; txlen "1801";
chr5	ENSEMBL_gcm37	exon	88035799	88035843	0.513895852562015	+	.	gene_id "ENSMUSG00000009580.16"; transcript_id "ENSMUSG00000009580.16_tx_5"; exon_id "chr5_88035799_88035843_+"; exonnum "9"; txlen "1824";
chr5	ENSEMBL_gcm37	exon	88035799	88035843	0.506507223890371	+	.	gene_id "ENSMUSG00000009580.16"; transcript_id "ENSMUSG00000009580.16_tx_6"; exon_id "chr5_88035799_88035843_+"; exonnum "7"; txlen "1591";
chr5	HAVANA	exon	88037225	88037326	0	+	.	gene_id "ENSMUSG00000009580.16"; transcript_id "ENSMUST00000129757.9"; gene_type "protein_coding"; gene_name "Odam"; transcript_type "protein_coding"; transcript_name "Odam-202"; exon_number 7; exon_id "ENSMUSE00000187642.2"; level 2; protein_id "ENSMUSP00000117898.3"; transcript_support_level "5"; mgi_id "MGI:1916842"; tag "basic"; tag "Ensembl_canonical"; tag "GENCODE_Primary"; tag "appris_principal_1"; tag "CCDS"; ccdsid "CCDS19394.2"; havana_gene "OTTMUSG00000033568.1"; havana_transcript "OTTMUST00000084531.1";
chr5	HAVANA	CDS	88037225	88037326	0	+	0	gene_id "ENSMUSG00000009580.16"; transcript_id "ENSMUST00000129757.9"; gene_type "protein_coding"; gene_name "Odam"; transcript_type "protein_coding"; transcript_name "Odam-202"; exon_number 7; exon_id "ENSMUSE00000187642.2"; level 2; protein_id "ENSMUSP00000117898.3"; transcript_support_level "5"; mgi_id "MGI:1916842"; tag "basic"; tag "Ensembl_canonical"; tag "GENCODE_Primary"; tag "appris_principal_1"; tag "CCDS"; ccdsid "CCDS19394.2"; havana_gene "OTTMUSG00000033568.1"; havana_transcript "OTTMUST00000084531.1";
chr5	HAVANA	exon	88037225	88037326	0	+	.	gene_id "ENSMUSG00000009580.16"; transcript_id "ENSMUST00000113274.3"; gene_type "protein_coding"; gene_name "Odam"; transcript_type "protein_coding"; transcript_name "Odam-201"; exon_number 6; exon_id "ENSMUSE00000187642.2"; level 2; protein_id "ENSMUSP00000108899.3"; transcript_support_level "1"; mgi_id "MGI:1916842"; tag "alternative_5_UTR"; tag "basic"; tag "appris_principal_1"; tag "CCDS"; ccdsid "CCDS19394.2"; havana_gene "OTTMUSG00000033568.1"; havana_transcript "OTTMUST00000137009.1";
chr5	HAVANA	CDS	88037225	88037326	0	+	0	gene_id "ENSMUSG00000009580.16"; transcript_id "ENSMUST00000113274.3"; gene_type "protein_coding"; gene_name "Odam"; transcript_type "protein_coding"; transcript_name "Odam-201"; exon_number 6; exon_id "ENSMUSE00000187642.2"; level 2; protein_id "ENSMUSP00000108899.3"; transcript_support_level "1"; mgi_id "MGI:1916842"; tag "alternative_5_UTR"; tag "basic"; tag "appris_principal_1"; tag "CCDS"; ccdsid "CCDS19394.2"; havana_gene "OTTMUSG00000033568.1"; havana_transcript "OTTMUST00000137009.1";
chr5	ENSEMBL_gcm37	exon	88037225	88037326	16.6865639615054	+	.	gene_id "ENSMUSG00000009580.16"; transcript_id "ENSMUSG00000009580.16_tx_1"; exon_id "chr5_88037225_88037326_+"; exonnum "7"; txlen "1355";
chr5	ENSEMBL_gcm37	exon	88037225	88037326	0.664629024678683	+	.	gene_id "ENSMUSG00000009580.16"; transcript_id "ENSMUSG00000009580.16_tx_2"; exon_id "chr5_88037225_88037326_+"; exonnum "10"; txlen "1689";
chr5	ENSEMBL_gcm37	exon	88037225	88037326	0.52627244898891	+	.	gene_id "ENSMUSG00000009580.16"; transcript_id "ENSMUSG00000009580.16_tx_3"; exon_id "chr5_88037225_88037326_+"; exonnum "9"; txlen "1666";
chr5	ENSEMBL_gcm37	exon	88037225	88037326	0.513895852562015	+	.	gene_id "ENSMUSG00000009580.16"; transcript_id "ENSMUSG00000009580.16_tx_4"; exon_id "chr5_88037225_88037326_+"; exonnum "9"; txlen "1801";
chr5	ENSEMBL_gcm37	exon	88037225	88037326	0.513895852562015	+	.	gene_id "ENSMUSG00000009580.16"; transcript_id "ENSMUSG00000009580.16_tx_5"; exon_id "chr5_88037225_88037326_+"; exonnum "10"; txlen "1824";
chr5	ENSEMBL_gcm37	exon	88037225	88037326	0.506507223890371	+	.	gene_id "ENSMUSG00000009580.16"; transcript_id "ENSMUSG00000009580.16_tx_6"; exon_id "chr5_88037225_88037326_+"; exonnum "8"; txlen "1591";
chr5	HAVANA	exon	88037946	88037993	0	+	.	gene_id "ENSMUSG00000009580.16"; transcript_id "ENSMUST00000129757.9"; gene_type "protein_coding"; gene_name "Odam"; transcript_type "protein_coding"; transcript_name "Odam-202"; exon_number 8; exon_id "ENSMUSE00000187640.2"; level 2; protein_id "ENSMUSP00000117898.3"; transcript_support_level "5"; mgi_id "MGI:1916842"; tag "basic"; tag "Ensembl_canonical"; tag "GENCODE_Primary"; tag "appris_principal_1"; tag "CCDS"; ccdsid "CCDS19394.2"; havana_gene "OTTMUSG00000033568.1"; havana_transcript "OTTMUST00000084531.1";
chr5	HAVANA	CDS	88037946	88037993	0	+	0	gene_id "ENSMUSG00000009580.16"; transcript_id "ENSMUST00000129757.9"; gene_type "protein_coding"; gene_name "Odam"; transcript_type "protein_coding"; transcript_name "Odam-202"; exon_number 8; exon_id "ENSMUSE00000187640.2"; level 2; protein_id "ENSMUSP00000117898.3"; transcript_support_level "5"; mgi_id "MGI:1916842"; tag "basic"; tag "Ensembl_canonical"; tag "GENCODE_Primary"; tag "appris_principal_1"; tag "CCDS"; ccdsid "CCDS19394.2"; havana_gene "OTTMUSG00000033568.1"; havana_transcript "OTTMUST00000084531.1";
chr5	HAVANA	exon	88037946	88037993	0	+	.	gene_id "ENSMUSG00000009580.16"; transcript_id "ENSMUST00000113274.3"; gene_type "protein_coding"; gene_name "Odam"; transcript_type "protein_coding"; transcript_name "Odam-201"; exon_number 7; exon_id "ENSMUSE00000187640.2"; level 2; protein_id "ENSMUSP00000108899.3"; transcript_support_level "1"; mgi_id "MGI:1916842"; tag "alternative_5_UTR"; tag "basic"; tag "appris_principal_1"; tag "CCDS"; ccdsid "CCDS19394.2"; havana_gene "OTTMUSG00000033568.1"; havana_transcript "OTTMUST00000137009.1";
chr5	HAVANA	CDS	88037946	88037993	0	+	0	gene_id "ENSMUSG00000009580.16"; transcript_id "ENSMUST00000113274.3"; gene_type "protein_coding"; gene_name "Odam"; transcript_type "protein_coding"; transcript_name "Odam-201"; exon_number 7; exon_id "ENSMUSE00000187640.2"; level 2; protein_id "ENSMUSP00000108899.3"; transcript_support_level "1"; mgi_id "MGI:1916842"; tag "alternative_5_UTR"; tag "basic"; tag "appris_principal_1"; tag "CCDS"; ccdsid "CCDS19394.2"; havana_gene "OTTMUSG00000033568.1"; havana_transcript "OTTMUST00000137009.1";
chr5	ENSEMBL_gcm37	exon	88037946	88037993	16.6865639615054	+	.	gene_id "ENSMUSG00000009580.16"; transcript_id "ENSMUSG00000009580.16_tx_1"; exon_id "chr5_88037946_88037993_+"; exonnum "8"; txlen "1355";
chr5	ENSEMBL_gcm37	exon	88037946	88037993	0.664629024678683	+	.	gene_id "ENSMUSG00000009580.16"; transcript_id "ENSMUSG00000009580.16_tx_2"; exon_id "chr5_88037946_88037993_+"; exonnum "11"; txlen "1689";
chr5	ENSEMBL_gcm37	exon	88037946	88037993	0.52627244898891	+	.	gene_id "ENSMUSG00000009580.16"; transcript_id "ENSMUSG00000009580.16_tx_3"; exon_id "chr5_88037946_88037993_+"; exonnum "10"; txlen "1666";
chr5	ENSEMBL_gcm37	exon	88037946	88037993	0.513895852562015	+	.	gene_id "ENSMUSG00000009580.16"; transcript_id "ENSMUSG00000009580.16_tx_4"; exon_id "chr5_88037946_88037993_+"; exonnum "10"; txlen "1801";
chr5	ENSEMBL_gcm37	exon	88037946	88037993	0.513895852562015	+	.	gene_id "ENSMUSG00000009580.16"; transcript_id "ENSMUSG00000009580.16_tx_5"; exon_id "chr5_88037946_88037993_+"; exonnum "11"; txlen "1824";
chr5	ENSEMBL_gcm37	exon	88037946	88037993	0.506507223890371	+	.	gene_id "ENSMUSG00000009580.16"; transcript_id "ENSMUSG00000009580.16_tx_6"; exon_id "chr5_88037946_88037993_+"; exonnum "9"; txlen "1591";
chr5	HAVANA	exon	88039211	88039282	0	+	.	gene_id "ENSMUSG00000009580.16"; transcript_id "ENSMUST00000129757.9"; gene_type "protein_coding"; gene_name "Odam"; transcript_type "protein_coding"; transcript_name "Odam-202"; exon_number 9; exon_id "ENSMUSE00000187639.2"; level 2; protein_id "ENSMUSP00000117898.3"; transcript_support_level "5"; mgi_id "MGI:1916842"; tag "basic"; tag "Ensembl_canonical"; tag "GENCODE_Primary"; tag "appris_principal_1"; tag "CCDS"; ccdsid "CCDS19394.2"; havana_gene "OTTMUSG00000033568.1"; havana_transcript "OTTMUST00000084531.1";
chr5	HAVANA	CDS	88039211	88039282	0	+	0	gene_id "ENSMUSG00000009580.16"; transcript_id "ENSMUST00000129757.9"; gene_type "protein_coding"; gene_name "Odam"; transcript_type "protein_coding"; transcript_name "Odam-202"; exon_number 9; exon_id "ENSMUSE00000187639.2"; level 2; protein_id "ENSMUSP00000117898.3"; transcript_support_level "5"; mgi_id "MGI:1916842"; tag "basic"; tag "Ensembl_canonical"; tag "GENCODE_Primary"; tag "appris_principal_1"; tag "CCDS"; ccdsid "CCDS19394.2"; havana_gene "OTTMUSG00000033568.1"; havana_transcript "OTTMUST00000084531.1";
chr5	HAVANA	exon	88039211	88039282	0	+	.	gene_id "ENSMUSG00000009580.16"; transcript_id "ENSMUST00000113274.3"; gene_type "protein_coding"; gene_name "Odam"; transcript_type "protein_coding"; transcript_name "Odam-201"; exon_number 8; exon_id "ENSMUSE00000187639.2"; level 2; protein_id "ENSMUSP00000108899.3"; transcript_support_level "1"; mgi_id "MGI:1916842"; tag "alternative_5_UTR"; tag "basic"; tag "appris_principal_1"; tag "CCDS"; ccdsid "CCDS19394.2"; havana_gene "OTTMUSG00000033568.1"; havana_transcript "OTTMUST00000137009.1";
chr5	HAVANA	CDS	88039211	88039282	0	+	0	gene_id "ENSMUSG00000009580.16"; transcript_id "ENSMUST00000113274.3"; gene_type "protein_coding"; gene_name "Odam"; transcript_type "protein_coding"; transcript_name "Odam-201"; exon_number 8; exon_id "ENSMUSE00000187639.2"; level 2; protein_id "ENSMUSP00000108899.3"; transcript_support_level "1"; mgi_id "MGI:1916842"; tag "alternative_5_UTR"; tag "basic"; tag "appris_principal_1"; tag "CCDS"; ccdsid "CCDS19394.2"; havana_gene "OTTMUSG00000033568.1"; havana_transcript "OTTMUST00000137009.1";
chr5	ENSEMBL_gcm37	exon	88039211	88039282	0.664629024678683	+	.	gene_id "ENSMUSG00000009580.16"; transcript_id "ENSMUSG00000009580.16_tx_2"; exon_id "chr5_88039211_88039282_+"; exonnum "12"; txlen "1689";
chr5	ENSEMBL_gcm37	exon	88039211	88039282	0.52627244898891	+	.	gene_id "ENSMUSG00000009580.16"; transcript_id "ENSMUSG00000009580.16_tx_3"; exon_id "chr5_88039211_88039282_+"; exonnum "11"; txlen "1666";
chr5	ENSEMBL_gcm37	exon	88039211	88039282	0.513895852562015	+	.	gene_id "ENSMUSG00000009580.16"; transcript_id "ENSMUSG00000009580.16_tx_4"; exon_id "chr5_88039211_88039282_+"; exonnum "11"; txlen "1801";
chr5	ENSEMBL_gcm37	exon	88039211	88039282	0.513895852562015	+	.	gene_id "ENSMUSG00000009580.16"; transcript_id "ENSMUSG00000009580.16_tx_5"; exon_id "chr5_88039211_88039282_+"; exonnum "12"; txlen "1824";
chr5	ENSEMBL_gcm37	exon	88039211	88039282	0.506507223890371	+	.	gene_id "ENSMUSG00000009580.16"; transcript_id "ENSMUSG00000009580.16_tx_6"; exon_id "chr5_88039211_88039282_+"; exonnum "10"; txlen "1591";
chr5	HAVANA	exon	88040175	88040327	0	+	.	gene_id "ENSMUSG00000009580.16"; transcript_id "ENSMUST00000129757.9"; gene_type "protein_coding"; gene_name "Odam"; transcript_type "protein_coding"; transcript_name "Odam-202"; exon_number 10; exon_id "ENSMUSE00000335495.2"; level 2; protein_id "ENSMUSP00000117898.3"; transcript_support_level "5"; mgi_id "MGI:1916842"; tag "basic"; tag "Ensembl_canonical"; tag "GENCODE_Primary"; tag "appris_principal_1"; tag "CCDS"; ccdsid "CCDS19394.2"; havana_gene "OTTMUSG00000033568.1"; havana_transcript "OTTMUST00000084531.1";
chr5	HAVANA	CDS	88040175	88040327	0	+	0	gene_id "ENSMUSG00000009580.16"; transcript_id "ENSMUST00000129757.9"; gene_type "protein_coding"; gene_name "Odam"; transcript_type "protein_coding"; transcript_name "Odam-202"; exon_number 10; exon_id "ENSMUSE00000335495.2"; level 2; protein_id "ENSMUSP00000117898.3"; transcript_support_level "5"; mgi_id "MGI:1916842"; tag "basic"; tag "Ensembl_canonical"; tag "GENCODE_Primary"; tag "appris_principal_1"; tag "CCDS"; ccdsid "CCDS19394.2"; havana_gene "OTTMUSG00000033568.1"; havana_transcript "OTTMUST00000084531.1";
chr5	HAVANA	exon	88040175	88040327	0	+	.	gene_id "ENSMUSG00000009580.16"; transcript_id "ENSMUST00000113274.3"; gene_type "protein_coding"; gene_name "Odam"; transcript_type "protein_coding"; transcript_name "Odam-201"; exon_number 9; exon_id "ENSMUSE00000335495.2"; level 2; protein_id "ENSMUSP00000108899.3"; transcript_support_level "1"; mgi_id "MGI:1916842"; tag "alternative_5_UTR"; tag "basic"; tag "appris_principal_1"; tag "CCDS"; ccdsid "CCDS19394.2"; havana_gene "OTTMUSG00000033568.1"; havana_transcript "OTTMUST00000137009.1";
chr5	HAVANA	CDS	88040175	88040327	0	+	0	gene_id "ENSMUSG00000009580.16"; transcript_id "ENSMUST00000113274.3"; gene_type "protein_coding"; gene_name "Odam"; transcript_type "protein_coding"; transcript_name "Odam-201"; exon_number 9; exon_id "ENSMUSE00000335495.2"; level 2; protein_id "ENSMUSP00000108899.3"; transcript_support_level "1"; mgi_id "MGI:1916842"; tag "alternative_5_UTR"; tag "basic"; tag "appris_principal_1"; tag "CCDS"; ccdsid "CCDS19394.2"; havana_gene "OTTMUSG00000033568.1"; havana_transcript "OTTMUST00000137009.1";
chr5	ENSEMBL_gcm37	exon	88040175	88040327	16.6865639615054	+	.	gene_id "ENSMUSG00000009580.16"; transcript_id "ENSMUSG00000009580.16_tx_1"; exon_id "chr5_88040175_88040327_+"; exonnum "9"; txlen "1355";
chr5	ENSEMBL_gcm37	exon	88040175	88040327	0.664629024678683	+	.	gene_id "ENSMUSG00000009580.16"; transcript_id "ENSMUSG00000009580.16_tx_2"; exon_id "chr5_88040175_88040327_+"; exonnum "13"; txlen "1689";
chr5	ENSEMBL_gcm37	exon	88040175	88040327	0.52627244898891	+	.	gene_id "ENSMUSG00000009580.16"; transcript_id "ENSMUSG00000009580.16_tx_3"; exon_id "chr5_88040175_88040327_+"; exonnum "12"; txlen "1666";
chr5	ENSEMBL_gcm37	exon	88040175	88040327	0.513895852562015	+	.	gene_id "ENSMUSG00000009580.16"; transcript_id "ENSMUSG00000009580.16_tx_4"; exon_id "chr5_88040175_88040327_+"; exonnum "12"; txlen "1801";
chr5	ENSEMBL_gcm37	exon	88040175	88040327	0.513895852562015	+	.	gene_id "ENSMUSG00000009580.16"; transcript_id "ENSMUSG00000009580.16_tx_5"; exon_id "chr5_88040175_88040327_+"; exonnum "13"; txlen "1824";
chr5	ENSEMBL_gcm37	exon	88040175	88040327	0.506507223890371	+	.	gene_id "ENSMUSG00000009580.16"; transcript_id "ENSMUSG00000009580.16_tx_6"; exon_id "chr5_88040175_88040327_+"; exonnum "11"; txlen "1591";
chr5	HAVANA	CDS	88040542	88040568	0	+	0	gene_id "ENSMUSG00000009580.16"; transcript_id "ENSMUST00000129757.9"; gene_type "protein_coding"; gene_name "Odam"; transcript_type "protein_coding"; transcript_name "Odam-202"; exon_number 11; exon_id "ENSMUSE00000363959.4"; level 2; protein_id "ENSMUSP00000117898.3"; transcript_support_level "5"; mgi_id "MGI:1916842"; tag "basic"; tag "Ensembl_canonical"; tag "GENCODE_Primary"; tag "appris_principal_1"; tag "CCDS"; ccdsid "CCDS19394.2"; havana_gene "OTTMUSG00000033568.1"; havana_transcript "OTTMUST00000084531.1";
chr5	HAVANA	CDS	88040542	88040568	0	+	0	gene_id "ENSMUSG00000009580.16"; transcript_id "ENSMUST00000113274.3"; gene_type "protein_coding"; gene_name "Odam"; transcript_type "protein_coding"; transcript_name "Odam-201"; exon_number 10; exon_id "ENSMUSE00000910517.2"; level 2; protein_id "ENSMUSP00000108899.3"; transcript_support_level "1"; mgi_id "MGI:1916842"; tag "alternative_5_UTR"; tag "basic"; tag "appris_principal_1"; tag "CCDS"; ccdsid "CCDS19394.2"; havana_gene "OTTMUSG00000033568.1"; havana_transcript "OTTMUST00000137009.1";
chr5	HAVANA	exon	88040542	88040600	0	+	.	gene_id "ENSMUSG00000009580.16"; transcript_id "ENSMUST00000129757.9"; gene_type "protein_coding"; gene_name "Odam"; transcript_type "protein_coding"; transcript_name "Odam-202"; exon_number 11; exon_id "ENSMUSE00000363959.4"; level 2; protein_id "ENSMUSP00000117898.3"; transcript_support_level "5"; mgi_id "MGI:1916842"; tag "basic"; tag "Ensembl_canonical"; tag "GENCODE_Primary"; tag "appris_principal_1"; tag "CCDS"; ccdsid "CCDS19394.2"; havana_gene "OTTMUSG00000033568.1"; havana_transcript "OTTMUST00000084531.1";
chr5	ENSEMBL_gcm37	exon	88040542	88040600	16.6865639615054	+	.	gene_id "ENSMUSG00000009580.16"; transcript_id "ENSMUSG00000009580.16_tx_1"; exon_id "chr5_88040542_88040600_+"; exonnum "10"; txlen "1355";
chr5	ENSEMBL_gcm37	exon	88040542	88040600	0.664629024678683	+	.	gene_id "ENSMUSG00000009580.16"; transcript_id "ENSMUSG00000009580.16_tx_2"; exon_id "chr5_88040542_88040600_+"; exonnum "14"; txlen "1689";
chr5	ENSEMBL_gcm37	exon	88040542	88040600	0.52627244898891	+	.	gene_id "ENSMUSG00000009580.16"; transcript_id "ENSMUSG00000009580.16_tx_3"; exon_id "chr5_88040542_88040600_+"; exonnum "13"; txlen "1666";
chr5	ENSEMBL_gcm37	exon	88040542	88040600	0.513895852562015	+	.	gene_id "ENSMUSG00000009580.16"; transcript_id "ENSMUSG00000009580.16_tx_4"; exon_id "chr5_88040542_88040600_+"; exonnum "13"; txlen "1801";
chr5	ENSEMBL_gcm37	exon	88040542	88040600	0.513895852562015	+	.	gene_id "ENSMUSG00000009580.16"; transcript_id "ENSMUSG00000009580.16_tx_5"; exon_id "chr5_88040542_88040600_+"; exonnum "14"; txlen "1824";
chr5	ENSEMBL_gcm37	exon	88040542	88040600	0.506507223890371	+	.	gene_id "ENSMUSG00000009580.16"; transcript_id "ENSMUSG00000009580.16_tx_6"; exon_id "chr5_88040542_88040600_+"; exonnum "12"; txlen "1591";
chr5	HAVANA	exon	88040542	88040604	0	+	.	gene_id "ENSMUSG00000009580.16"; transcript_id "ENSMUST00000113274.3"; gene_type "protein_coding"; gene_name "Odam"; transcript_type "protein_coding"; transcript_name "Odam-201"; exon_number 10; exon_id "ENSMUSE00000910517.2"; level 2; protein_id "ENSMUSP00000108899.3"; transcript_support_level "1"; mgi_id "MGI:1916842"; tag "alternative_5_UTR"; tag "basic"; tag "appris_principal_1"; tag "CCDS"; ccdsid "CCDS19394.2"; havana_gene "OTTMUSG00000033568.1"; havana_transcript "OTTMUST00000137009.1";
chr5	HAVANA	stop_codon	88040569	88040571	0	+	0	gene_id "ENSMUSG00000009580.16"; transcript_id "ENSMUST00000129757.9"; gene_type "protein_coding"; gene_name "Odam"; transcript_type "protein_coding"; transcript_name "Odam-202"; exon_number 11; exon_id "ENSMUSE00000363959.4"; level 2; protein_id "ENSMUSP00000117898.3"; transcript_support_level "5"; mgi_id "MGI:1916842"; tag "basic"; tag "Ensembl_canonical"; tag "GENCODE_Primary"; tag "appris_principal_1"; tag "CCDS"; ccdsid "CCDS19394.2"; havana_gene "OTTMUSG00000033568.1"; havana_transcript "OTTMUST00000084531.1";
chr5	HAVANA	stop_codon	88040569	88040571	0	+	0	gene_id "ENSMUSG00000009580.16"; transcript_id "ENSMUST00000113274.3"; gene_type "protein_coding"; gene_name "Odam"; transcript_type "protein_coding"; transcript_name "Odam-201"; exon_number 10; exon_id "ENSMUSE00000910517.2"; level 2; protein_id "ENSMUSP00000108899.3"; transcript_support_level "1"; mgi_id "MGI:1916842"; tag "alternative_5_UTR"; tag "basic"; tag "appris_principal_1"; tag "CCDS"; ccdsid "CCDS19394.2"; havana_gene "OTTMUSG00000033568.1"; havana_transcript "OTTMUST00000137009.1";
chr5	HAVANA	UTR	88040569	88040600	0	+	.	gene_id "ENSMUSG00000009580.16"; transcript_id "ENSMUST00000129757.9"; gene_type "protein_coding"; gene_name "Odam"; transcript_type "protein_coding"; transcript_name "Odam-202"; exon_number 11; exon_id "ENSMUSE00000363959.4"; level 2; protein_id "ENSMUSP00000117898.3"; transcript_support_level "5"; mgi_id "MGI:1916842"; tag "basic"; tag "Ensembl_canonical"; tag "GENCODE_Primary"; tag "appris_principal_1"; tag "CCDS"; ccdsid "CCDS19394.2"; havana_gene "OTTMUSG00000033568.1"; havana_transcript "OTTMUST00000084531.1";
chr5	HAVANA	UTR	88040569	88040604	0	+	.	gene_id "ENSMUSG00000009580.16"; transcript_id "ENSMUST00000113274.3"; gene_type "protein_coding"; gene_name "Odam"; transcript_type "protein_coding"; transcript_name "Odam-201"; exon_number 10; exon_id "ENSMUSE00000910517.2"; level 2; protein_id "ENSMUSP00000108899.3"; transcript_support_level "1"; mgi_id "MGI:1916842"; tag "alternative_5_UTR"; tag "basic"; tag "appris_principal_1"; tag "CCDS"; ccdsid "CCDS19394.2"; havana_gene "OTTMUSG00000033568.1"; havana_transcript "OTTMUST00000137009.1";
chr5	HAVANA	exon	88041548	88042033	0	+	.	gene_id "ENSMUSG00000009580.16"; transcript_id "ENSMUST00000129757.9"; gene_type "protein_coding"; gene_name "Odam"; transcript_type "protein_coding"; transcript_name "Odam-202"; exon_number 12; exon_id "ENSMUSE00000694989.3"; level 2; protein_id "ENSMUSP00000117898.3"; transcript_support_level "5"; mgi_id "MGI:1916842"; tag "basic"; tag "Ensembl_canonical"; tag "GENCODE_Primary"; tag "appris_principal_1"; tag "CCDS"; ccdsid "CCDS19394.2"; havana_gene "OTTMUSG00000033568.1"; havana_transcript "OTTMUST00000084531.1";
chr5	HAVANA	UTR	88041548	88042033	0	+	.	gene_id "ENSMUSG00000009580.16"; transcript_id "ENSMUST00000129757.9"; gene_type "protein_coding"; gene_name "Odam"; transcript_type "protein_coding"; transcript_name "Odam-202"; exon_number 12; exon_id "ENSMUSE00000694989.3"; level 2; protein_id "ENSMUSP00000117898.3"; transcript_support_level "5"; mgi_id "MGI:1916842"; tag "basic"; tag "Ensembl_canonical"; tag "GENCODE_Primary"; tag "appris_principal_1"; tag "CCDS"; ccdsid "CCDS19394.2"; havana_gene "OTTMUSG00000033568.1"; havana_transcript "OTTMUST00000084531.1";
chr5	ENSEMBL_gcm37	exon	88041548	88042033	16.6865639615054	+	.	gene_id "ENSMUSG00000009580.16"; transcript_id "ENSMUSG00000009580.16_tx_1"; exon_id "chr5_88041548_88042033_+"; exonnum "11"; txlen "1355";
chr5	ENSEMBL_gcm37	exon	88041548	88042033	0.664629024678683	+	.	gene_id "ENSMUSG00000009580.16"; transcript_id "ENSMUSG00000009580.16_tx_2"; exon_id "chr5_88041548_88042033_+"; exonnum "15"; txlen "1689";
chr5	ENSEMBL_gcm37	exon	88041548	88042033	0.52627244898891	+	.	gene_id "ENSMUSG00000009580.16"; transcript_id "ENSMUSG00000009580.16_tx_3"; exon_id "chr5_88041548_88042033_+"; exonnum "14"; txlen "1666";
chr5	ENSEMBL_gcm37	exon	88041548	88042033	0.513895852562015	+	.	gene_id "ENSMUSG00000009580.16"; transcript_id "ENSMUSG00000009580.16_tx_4"; exon_id "chr5_88041548_88042033_+"; exonnum "14"; txlen "1801";
chr5	ENSEMBL_gcm37	exon	88041548	88042033	0.513895852562015	+	.	gene_id "ENSMUSG00000009580.16"; transcript_id "ENSMUSG00000009580.16_tx_5"; exon_id "chr5_88041548_88042033_+"; exonnum "15"; txlen "1824";
chr5	ENSEMBL_gcm37	exon	88041548	88042033	0.506507223890371	+	.	gene_id "ENSMUSG00000009580.16"; transcript_id "ENSMUSG00000009580.16_tx_6"; exon_id "chr5_88041548_88042033_+"; exonnum "13"; txlen "1591";
chr5	HAVANA	exon	88056638	88056680	0	+	.	gene_id "ENSMUSG00000105888.2"; transcript_id "ENSMUST00000196993.3"; gene_type "protein_coding"; gene_name "BC037156"; transcript_type "protein_coding"; transcript_name "BC037156-201"; exon_number 1; exon_id "ENSMUSE00001352212.2"; level 2; protein_id "ENSMUSP00000160001.1"; transcript_support_level "1"; mgi_id "MGI:3512757"; tag "basic"; tag "Ensembl_canonical"; tag "GENCODE_Primary"; tag "appris_principal_1"; havana_gene "OTTMUSG00000054075.1"; havana_transcript "OTTMUST00000134377.1";
chr5	HAVANA	UTR	88056638	88056680	0	+	.	gene_id "ENSMUSG00000105888.2"; transcript_id "ENSMUST00000196993.3"; gene_type "protein_coding"; gene_name "BC037156"; transcript_type "protein_coding"; transcript_name "BC037156-201"; exon_number 1; exon_id "ENSMUSE00001352212.2"; level 2; protein_id "ENSMUSP00000160001.1"; transcript_support_level "1"; mgi_id "MGI:3512757"; tag "basic"; tag "Ensembl_canonical"; tag "GENCODE_Primary"; tag "appris_principal_1"; havana_gene "OTTMUSG00000054075.1"; havana_transcript "OTTMUST00000134377.1";
chr5	HAVANA	gene	88056638	88062030	0	+	.	gene_id "ENSMUSG00000105888.2"; gene_type "protein_coding"; gene_name "BC037156"; level 2; mgi_id "MGI:3512757"; havana_gene "OTTMUSG00000054075.1";
chr5	HAVANA	transcript	88056638	88062030	0	+	.	gene_id "ENSMUSG00000105888.2"; transcript_id "ENSMUST00000196993.3"; gene_type "protein_coding"; gene_name "BC037156"; transcript_type "protein_coding"; transcript_name "BC037156-201"; level 2; protein_id "ENSMUSP00000160001.1"; transcript_support_level "1"; mgi_id "MGI:3512757"; tag "basic"; tag "Ensembl_canonical"; tag "GENCODE_Primary"; tag "appris_principal_1"; havana_gene "OTTMUSG00000054075.1"; havana_transcript "OTTMUST00000134377.1";
chr5	HAVANA	UTR	88058490	88058495	0	+	.	gene_id "ENSMUSG00000105888.2"; transcript_id "ENSMUST00000196993.3"; gene_type "protein_coding"; gene_name "BC037156"; transcript_type "protein_coding"; transcript_name "BC037156-201"; exon_number 2; exon_id "ENSMUSE00001357134.2"; level 2; protein_id "ENSMUSP00000160001.1"; transcript_support_level "1"; mgi_id "MGI:3512757"; tag "basic"; tag "Ensembl_canonical"; tag "GENCODE_Primary"; tag "appris_principal_1"; havana_gene "OTTMUSG00000054075.1"; havana_transcript "OTTMUST00000134377.1";
chr5	HAVANA	exon	88058490	88058549	0	+	.	gene_id "ENSMUSG00000105888.2"; transcript_id "ENSMUST00000196993.3"; gene_type "protein_coding"; gene_name "BC037156"; transcript_type "protein_coding"; transcript_name "BC037156-201"; exon_number 2; exon_id "ENSMUSE00001357134.2"; level 2; protein_id "ENSMUSP00000160001.1"; transcript_support_level "1"; mgi_id "MGI:3512757"; tag "basic"; tag "Ensembl_canonical"; tag "GENCODE_Primary"; tag "appris_principal_1"; havana_gene "OTTMUSG00000054075.1"; havana_transcript "OTTMUST00000134377.1";
chr5	HAVANA	start_codon	88058496	88058498	0	+	0	gene_id "ENSMUSG00000105888.2"; transcript_id "ENSMUST00000196993.3"; gene_type "protein_coding"; gene_name "BC037156"; transcript_type "protein_coding"; transcript_name "BC037156-201"; exon_number 2; exon_id "ENSMUSE00001357134.2"; level 2; protein_id "ENSMUSP00000160001.1"; transcript_support_level "1"; mgi_id "MGI:3512757"; tag "basic"; tag "Ensembl_canonical"; tag "GENCODE_Primary"; tag "appris_principal_1"; havana_gene "OTTMUSG00000054075.1"; havana_transcript "OTTMUST00000134377.1";
chr5	HAVANA	CDS	88058496	88058549	0	+	0	gene_id "ENSMUSG00000105888.2"; transcript_id "ENSMUST00000196993.3"; gene_type "protein_coding"; gene_name "BC037156"; transcript_type "protein_coding"; transcript_name "BC037156-201"; exon_number 2; exon_id "ENSMUSE00001357134.2"; level 2; protein_id "ENSMUSP00000160001.1"; transcript_support_level "1"; mgi_id "MGI:3512757"; tag "basic"; tag "Ensembl_canonical"; tag "GENCODE_Primary"; tag "appris_principal_1"; havana_gene "OTTMUSG00000054075.1"; havana_transcript "OTTMUST00000134377.1";
chr5	HAVANA	exon	88059472	88059504	0	+	.	gene_id "ENSMUSG00000105888.2"; transcript_id "ENSMUST00000196993.3"; gene_type "protein_coding"; gene_name "BC037156"; transcript_type "protein_coding"; transcript_name "BC037156-201"; exon_number 3; exon_id "ENSMUSE00001356817.2"; level 2; protein_id "ENSMUSP00000160001.1"; transcript_support_level "1"; mgi_id "MGI:3512757"; tag "basic"; tag "Ensembl_canonical"; tag "GENCODE_Primary"; tag "appris_principal_1"; havana_gene "OTTMUSG00000054075.1"; havana_transcript "OTTMUST00000134377.1";
chr5	HAVANA	CDS	88059472	88059504	0	+	0	gene_id "ENSMUSG00000105888.2"; transcript_id "ENSMUST00000196993.3"; gene_type "protein_coding"; gene_name "BC037156"; transcript_type "protein_coding"; transcript_name "BC037156-201"; exon_number 3; exon_id "ENSMUSE00001356817.2"; level 2; protein_id "ENSMUSP00000160001.1"; transcript_support_level "1"; mgi_id "MGI:3512757"; tag "basic"; tag "Ensembl_canonical"; tag "GENCODE_Primary"; tag "appris_principal_1"; havana_gene "OTTMUSG00000054075.1"; havana_transcript "OTTMUST00000134377.1";
chr5	HAVANA	CDS	88060760	88060924	0	+	0	gene_id "ENSMUSG00000105888.2"; transcript_id "ENSMUST00000196993.3"; gene_type "protein_coding"; gene_name "BC037156"; transcript_type "protein_coding"; transcript_name "BC037156-201"; exon_number 4; exon_id "ENSMUSE00001353039.2"; level 2; protein_id "ENSMUSP00000160001.1"; transcript_support_level "1"; mgi_id "MGI:3512757"; tag "basic"; tag "Ensembl_canonical"; tag "GENCODE_Primary"; tag "appris_principal_1"; havana_gene "OTTMUSG00000054075.1"; havana_transcript "OTTMUST00000134377.1";
chr5	HAVANA	exon	88060760	88060966	0	+	.	gene_id "ENSMUSG00000105888.2"; transcript_id "ENSMUST00000196993.3"; gene_type "protein_coding"; gene_name "BC037156"; transcript_type "protein_coding"; transcript_name "BC037156-201"; exon_number 4; exon_id "ENSMUSE00001353039.2"; level 2; protein_id "ENSMUSP00000160001.1"; transcript_support_level "1"; mgi_id "MGI:3512757"; tag "basic"; tag "Ensembl_canonical"; tag "GENCODE_Primary"; tag "appris_principal_1"; havana_gene "OTTMUSG00000054075.1"; havana_transcript "OTTMUST00000134377.1";
chr5	HAVANA	stop_codon	88060925	88060927	0	+	0	gene_id "ENSMUSG00000105888.2"; transcript_id "ENSMUST00000196993.3"; gene_type "protein_coding"; gene_name "BC037156"; transcript_type "protein_coding"; transcript_name "BC037156-201"; exon_number 4; exon_id "ENSMUSE00001353039.2"; level 2; protein_id "ENSMUSP00000160001.1"; transcript_support_level "1"; mgi_id "MGI:3512757"; tag "basic"; tag "Ensembl_canonical"; tag "GENCODE_Primary"; tag "appris_principal_1"; havana_gene "OTTMUSG00000054075.1"; havana_transcript "OTTMUST00000134377.1";
chr5	HAVANA	UTR	88060925	88060966	0	+	.	gene_id "ENSMUSG00000105888.2"; transcript_id "ENSMUST00000196993.3"; gene_type "protein_coding"; gene_name "BC037156"; transcript_type "protein_coding"; transcript_name "BC037156-201"; exon_number 4; exon_id "ENSMUSE00001353039.2"; level 2; protein_id "ENSMUSP00000160001.1"; transcript_support_level "1"; mgi_id "MGI:3512757"; tag "basic"; tag "Ensembl_canonical"; tag "GENCODE_Primary"; tag "appris_principal_1"; havana_gene "OTTMUSG00000054075.1"; havana_transcript "OTTMUST00000134377.1";
chr5	HAVANA	exon	88061944	88062030	0	+	.	gene_id "ENSMUSG00000105888.2"; transcript_id "ENSMUST00000196993.3"; gene_type "protein_coding"; gene_name "BC037156"; transcript_type "protein_coding"; transcript_name "BC037156-201"; exon_number 5; exon_id "ENSMUSE00001349409.2"; level 2; protein_id "ENSMUSP00000160001.1"; transcript_support_level "1"; mgi_id "MGI:3512757"; tag "basic"; tag "Ensembl_canonical"; tag "GENCODE_Primary"; tag "appris_principal_1"; havana_gene "OTTMUSG00000054075.1"; havana_transcript "OTTMUST00000134377.1";
chr5	HAVANA	UTR	88061944	88062030	0	+	.	gene_id "ENSMUSG00000105888.2"; transcript_id "ENSMUST00000196993.3"; gene_type "protein_coding"; gene_name "BC037156"; transcript_type "protein_coding"; transcript_name "BC037156-201"; exon_number 5; exon_id "ENSMUSE00001349409.2"; level 2; protein_id "ENSMUSP00000160001.1"; transcript_support_level "1"; mgi_id "MGI:3512757"; tag "basic"; tag "Ensembl_canonical"; tag "GENCODE_Primary"; tag "appris_principal_1"; havana_gene "OTTMUSG00000054075.1"; havana_transcript "OTTMUST00000134377.1";
chr5	HAVANA	exon	88073438	88073537	0	+	.	gene_id "ENSMUSG00000001622.16"; transcript_id "ENSMUST00000001667.13"; gene_type "protein_coding"; gene_name "Csn3"; transcript_type "protein_coding"; transcript_name "Csn3-201"; exon_number 1; exon_id "ENSMUSE00000818220.2"; level 2; protein_id "ENSMUSP00000001667.7"; transcript_support_level "1"; mgi_id "MGI:107461"; tag "basic"; tag "appris_principal_1"; tag "CCDS"; ccdsid "CCDS19396.1"; havana_gene "OTTMUSG00000025838.1"; havana_transcript "OTTMUST00000063656.1";
chr5	HAVANA	UTR	88073438	88073537	0	+	.	gene_id "ENSMUSG00000001622.16"; transcript_id "ENSMUST00000001667.13"; gene_type "protein_coding"; gene_name "Csn3"; transcript_type "protein_coding"; transcript_name "Csn3-201"; exon_number 1; exon_id "ENSMUSE00000818220.2"; level 2; protein_id "ENSMUSP00000001667.7"; transcript_support_level "1"; mgi_id "MGI:107461"; tag "basic"; tag "appris_principal_1"; tag "CCDS"; ccdsid "CCDS19396.1"; havana_gene "OTTMUSG00000025838.1"; havana_transcript "OTTMUST00000063656.1";
chr5	HAVANA	gene	88073438	88080524	0	+	.	gene_id "ENSMUSG00000001622.16"; gene_type "protein_coding"; gene_name "Csn3"; level 2; mgi_id "MGI:107461"; havana_gene "OTTMUSG00000025838.1";
chr5	HAVANA	transcript	88073438	88080524	0	+	.	gene_id "ENSMUSG00000001622.16"; transcript_id "ENSMUST00000001667.13"; gene_type "protein_coding"; gene_name "Csn3"; transcript_type "protein_coding"; transcript_name "Csn3-201"; level 2; protein_id "ENSMUSP00000001667.7"; transcript_support_level "1"; mgi_id "MGI:107461"; tag "basic"; tag "appris_principal_1"; tag "CCDS"; ccdsid "CCDS19396.1"; havana_gene "OTTMUSG00000025838.1"; havana_transcript "OTTMUST00000063656.1";
chr5	HAVANA	exon	88073466	88073537	0	+	.	gene_id "ENSMUSG00000001622.16"; transcript_id "ENSMUST00000113267.8"; gene_type "protein_coding"; gene_name "Csn3"; transcript_type "protein_coding"; transcript_name "Csn3-202"; exon_number 1; exon_id "ENSMUSE00000368350.3"; level 2; protein_id "ENSMUSP00000108892.2"; transcript_support_level "1"; mgi_id "MGI:107461"; tag "alternative_3_UTR"; tag "basic"; tag "appris_principal_1"; tag "CCDS"; ccdsid "CCDS19396.1"; havana_gene "OTTMUSG00000025838.1"; havana_transcript "OTTMUST00000063657.1";
chr5	HAVANA	UTR	88073466	88073537	0	+	.	gene_id "ENSMUSG00000001622.16"; transcript_id "ENSMUST00000113267.8"; gene_type "protein_coding"; gene_name "Csn3"; transcript_type "protein_coding"; transcript_name "Csn3-202"; exon_number 1; exon_id "ENSMUSE00000368350.3"; level 2; protein_id "ENSMUSP00000108892.2"; transcript_support_level "1"; mgi_id "MGI:107461"; tag "alternative_3_UTR"; tag "basic"; tag "appris_principal_1"; tag "CCDS"; ccdsid "CCDS19396.1"; havana_gene "OTTMUSG00000025838.1"; havana_transcript "OTTMUST00000063657.1";
chr5	HAVANA	transcript	88073466	88078676	0	+	.	gene_id "ENSMUSG00000001622.16"; transcript_id "ENSMUST00000113267.8"; gene_type "protein_coding"; gene_name "Csn3"; transcript_type "protein_coding"; transcript_name "Csn3-202"; level 2; protein_id "ENSMUSP00000108892.2"; transcript_support_level "1"; mgi_id "MGI:107461"; tag "alternative_3_UTR"; tag "basic"; tag "appris_principal_1"; tag "CCDS"; ccdsid "CCDS19396.1"; havana_gene "OTTMUSG00000025838.1"; havana_transcript "OTTMUST00000063657.1";
chr5	HAVANA	exon	88073471	88073537	0	+	.	gene_id "ENSMUSG00000001622.16"; transcript_id "ENSMUST00000144929.2"; gene_type "protein_coding"; gene_name "Csn3"; transcript_type "retained_intron"; transcript_name "Csn3-205"; exon_number 1; exon_id "ENSMUSE00000813156.2"; level 2; transcript_support_level "1"; mgi_id "MGI:107461"; havana_gene "OTTMUSG00000025838.1"; havana_transcript "OTTMUST00000063672.1";
chr5	HAVANA	transcript	88073471	88077113	0	+	.	gene_id "ENSMUSG00000001622.16"; transcript_id "ENSMUST00000144929.2"; gene_type "protein_coding"; gene_name "Csn3"; transcript_type "retained_intron"; transcript_name "Csn3-205"; level 2; transcript_support_level "1"; mgi_id "MGI:107461"; havana_gene "OTTMUSG00000025838.1"; havana_transcript "OTTMUST00000063672.1";
chr5	HAVANA	exon	88073486	88073537	0	+	.	gene_id "ENSMUSG00000001622.16"; transcript_id "ENSMUST00000140690.2"; gene_type "protein_coding"; gene_name "Csn3"; transcript_type "retained_intron"; transcript_name "Csn3-204"; exon_number 1; exon_id "ENSMUSE00000808659.2"; level 2; transcript_support_level "1"; mgi_id "MGI:107461"; havana_gene "OTTMUSG00000025838.1"; havana_transcript "OTTMUST00000063671.1";
chr5	HAVANA	transcript	88073486	88077113	0	+	.	gene_id "ENSMUSG00000001622.16"; transcript_id "ENSMUST00000140690.2"; gene_type "protein_coding"; gene_name "Csn3"; transcript_type "retained_intron"; transcript_name "Csn3-204"; level 2; transcript_support_level "1"; mgi_id "MGI:107461"; havana_gene "OTTMUSG00000025838.1"; havana_transcript "OTTMUST00000063671.1";
chr5	HAVANA	exon	88073494	88073537	0	+	.	gene_id "ENSMUSG00000001622.16"; transcript_id "ENSMUST00000113271.3"; gene_type "protein_coding"; gene_name "Csn3"; transcript_type "protein_coding"; transcript_name "Csn3-203"; exon_number 1; exon_id "ENSMUSE00000694958.3"; level 2; protein_id "ENSMUSP00000108896.3"; transcript_support_level "1"; mgi_id "MGI:107461"; tag "alternative_3_UTR"; tag "basic"; tag "Ensembl_canonical"; tag "GENCODE_Primary"; tag "appris_principal_1"; tag "CCDS"; ccdsid "CCDS19396.1"; havana_gene "OTTMUSG00000025838.1"; havana_transcript "OTTMUST00000063658.1";
chr5	HAVANA	UTR	88073494	88073537	0	+	.	gene_id "ENSMUSG00000001622.16"; transcript_id "ENSMUST00000113271.3"; gene_type "protein_coding"; gene_name "Csn3"; transcript_type "protein_coding"; transcript_name "Csn3-203"; exon_number 1; exon_id "ENSMUSE00000694958.3"; level 2; protein_id "ENSMUSP00000108896.3"; transcript_support_level "1"; mgi_id "MGI:107461"; tag "alternative_3_UTR"; tag "basic"; tag "Ensembl_canonical"; tag "GENCODE_Primary"; tag "appris_principal_1"; tag "CCDS"; ccdsid "CCDS19396.1"; havana_gene "OTTMUSG00000025838.1"; havana_transcript "OTTMUST00000063658.1";
chr5	HAVANA	transcript	88073494	88080124	0	+	.	gene_id "ENSMUSG00000001622.16"; transcript_id "ENSMUST00000113271.3"; gene_type "protein_coding"; gene_name "Csn3"; transcript_type "protein_coding"; transcript_name "Csn3-203"; level 2; protein_id "ENSMUSP00000108896.3"; transcript_support_level "1"; mgi_id "MGI:107461"; tag "alternative_3_UTR"; tag "basic"; tag "Ensembl_canonical"; tag "GENCODE_Primary"; tag "appris_principal_1"; tag "CCDS"; ccdsid "CCDS19396.1"; havana_gene "OTTMUSG00000025838.1"; havana_transcript "OTTMUST00000063658.1";
chr5	HAVANA	UTR	88075431	88075435	0	+	.	gene_id "ENSMUSG00000001622.16"; transcript_id "ENSMUST00000001667.13"; gene_type "protein_coding"; gene_name "Csn3"; transcript_type "protein_coding"; transcript_name "Csn3-201"; exon_number 2; exon_id "ENSMUSE00001237218.2"; level 2; protein_id "ENSMUSP00000001667.7"; transcript_support_level "1"; mgi_id "MGI:107461"; tag "basic"; tag "appris_principal_1"; tag "CCDS"; ccdsid "CCDS19396.1"; havana_gene "OTTMUSG00000025838.1"; havana_transcript "OTTMUST00000063656.1";
chr5	HAVANA	UTR	88075431	88075435	0	+	.	gene_id "ENSMUSG00000001622.16"; transcript_id "ENSMUST00000113267.8"; gene_type "protein_coding"; gene_name "Csn3"; transcript_type "protein_coding"; transcript_name "Csn3-202"; exon_number 2; exon_id "ENSMUSE00001237218.2"; level 2; protein_id "ENSMUSP00000108892.2"; transcript_support_level "1"; mgi_id "MGI:107461"; tag "alternative_3_UTR"; tag "basic"; tag "appris_principal_1"; tag "CCDS"; ccdsid "CCDS19396.1"; havana_gene "OTTMUSG00000025838.1"; havana_transcript "OTTMUST00000063657.1";
chr5	HAVANA	UTR	88075431	88075435	0	+	.	gene_id "ENSMUSG00000001622.16"; transcript_id "ENSMUST00000113271.3"; gene_type "protein_coding"; gene_name "Csn3"; transcript_type "protein_coding"; transcript_name "Csn3-203"; exon_number 2; exon_id "ENSMUSE00001237218.2"; level 2; protein_id "ENSMUSP00000108896.3"; transcript_support_level "1"; mgi_id "MGI:107461"; tag "alternative_3_UTR"; tag "basic"; tag "Ensembl_canonical"; tag "GENCODE_Primary"; tag "appris_principal_1"; tag "CCDS"; ccdsid "CCDS19396.1"; havana_gene "OTTMUSG00000025838.1"; havana_transcript "OTTMUST00000063658.1";
chr5	HAVANA	exon	88075431	88075492	0	+	.	gene_id "ENSMUSG00000001622.16"; transcript_id "ENSMUST00000001667.13"; gene_type "protein_coding"; gene_name "Csn3"; transcript_type "protein_coding"; transcript_name "Csn3-201"; exon_number 2; exon_id "ENSMUSE00001237218.2"; level 2; protein_id "ENSMUSP00000001667.7"; transcript_support_level "1"; mgi_id "MGI:107461"; tag "basic"; tag "appris_principal_1"; tag "CCDS"; ccdsid "CCDS19396.1"; havana_gene "OTTMUSG00000025838.1"; havana_transcript "OTTMUST00000063656.1";
chr5	HAVANA	exon	88075431	88075492	0	+	.	gene_id "ENSMUSG00000001622.16"; transcript_id "ENSMUST00000113267.8"; gene_type "protein_coding"; gene_name "Csn3"; transcript_type "protein_coding"; transcript_name "Csn3-202"; exon_number 2; exon_id "ENSMUSE00001237218.2"; level 2; protein_id "ENSMUSP00000108892.2"; transcript_support_level "1"; mgi_id "MGI:107461"; tag "alternative_3_UTR"; tag "basic"; tag "appris_principal_1"; tag "CCDS"; ccdsid "CCDS19396.1"; havana_gene "OTTMUSG00000025838.1"; havana_transcript "OTTMUST00000063657.1";
chr5	HAVANA	exon	88075431	88075492	0	+	.	gene_id "ENSMUSG00000001622.16"; transcript_id "ENSMUST00000140690.2"; gene_type "protein_coding"; gene_name "Csn3"; transcript_type "retained_intron"; transcript_name "Csn3-204"; exon_number 2; exon_id "ENSMUSE00001214272.2"; level 2; transcript_support_level "1"; mgi_id "MGI:107461"; havana_gene "OTTMUSG00000025838.1"; havana_transcript "OTTMUST00000063671.1";
chr5	HAVANA	exon	88075431	88075492	0	+	.	gene_id "ENSMUSG00000001622.16"; transcript_id "ENSMUST00000113271.3"; gene_type "protein_coding"; gene_name "Csn3"; transcript_type "protein_coding"; transcript_name "Csn3-203"; exon_number 2; exon_id "ENSMUSE00001237218.2"; level 2; protein_id "ENSMUSP00000108896.3"; transcript_support_level "1"; mgi_id "MGI:107461"; tag "alternative_3_UTR"; tag "basic"; tag "Ensembl_canonical"; tag "GENCODE_Primary"; tag "appris_principal_1"; tag "CCDS"; ccdsid "CCDS19396.1"; havana_gene "OTTMUSG00000025838.1"; havana_transcript "OTTMUST00000063658.1";
chr5	HAVANA	exon	88075431	88077113	0	+	.	gene_id "ENSMUSG00000001622.16"; transcript_id "ENSMUST00000144929.2"; gene_type "protein_coding"; gene_name "Csn3"; transcript_type "retained_intron"; transcript_name "Csn3-205"; exon_number 2; exon_id "ENSMUSE00000831153.2"; level 2; transcript_support_level "1"; mgi_id "MGI:107461"; havana_gene "OTTMUSG00000025838.1"; havana_transcript "OTTMUST00000063672.1";
chr5	HAVANA	start_codon	88075436	88075438	0	+	0	gene_id "ENSMUSG00000001622.16"; transcript_id "ENSMUST00000001667.13"; gene_type "protein_coding"; gene_name "Csn3"; transcript_type "protein_coding"; transcript_name "Csn3-201"; exon_number 2; exon_id "ENSMUSE00001237218.2"; level 2; protein_id "ENSMUSP00000001667.7"; transcript_support_level "1"; mgi_id "MGI:107461"; tag "basic"; tag "appris_principal_1"; tag "CCDS"; ccdsid "CCDS19396.1"; havana_gene "OTTMUSG00000025838.1"; havana_transcript "OTTMUST00000063656.1";
chr5	HAVANA	start_codon	88075436	88075438	0	+	0	gene_id "ENSMUSG00000001622.16"; transcript_id "ENSMUST00000113267.8"; gene_type "protein_coding"; gene_name "Csn3"; transcript_type "protein_coding"; transcript_name "Csn3-202"; exon_number 2; exon_id "ENSMUSE00001237218.2"; level 2; protein_id "ENSMUSP00000108892.2"; transcript_support_level "1"; mgi_id "MGI:107461"; tag "alternative_3_UTR"; tag "basic"; tag "appris_principal_1"; tag "CCDS"; ccdsid "CCDS19396.1"; havana_gene "OTTMUSG00000025838.1"; havana_transcript "OTTMUST00000063657.1";
chr5	HAVANA	start_codon	88075436	88075438	0	+	0	gene_id "ENSMUSG00000001622.16"; transcript_id "ENSMUST00000113271.3"; gene_type "protein_coding"; gene_name "Csn3"; transcript_type "protein_coding"; transcript_name "Csn3-203"; exon_number 2; exon_id "ENSMUSE00001237218.2"; level 2; protein_id "ENSMUSP00000108896.3"; transcript_support_level "1"; mgi_id "MGI:107461"; tag "alternative_3_UTR"; tag "basic"; tag "Ensembl_canonical"; tag "GENCODE_Primary"; tag "appris_principal_1"; tag "CCDS"; ccdsid "CCDS19396.1"; havana_gene "OTTMUSG00000025838.1"; havana_transcript "OTTMUST00000063658.1";
chr5	HAVANA	CDS	88075436	88075492	0	+	0	gene_id "ENSMUSG00000001622.16"; transcript_id "ENSMUST00000001667.13"; gene_type "protein_coding"; gene_name "Csn3"; transcript_type "protein_coding"; transcript_name "Csn3-201"; exon_number 2; exon_id "ENSMUSE00001237218.2"; level 2; protein_id "ENSMUSP00000001667.7"; transcript_support_level "1"; mgi_id "MGI:107461"; tag "basic"; tag "appris_principal_1"; tag "CCDS"; ccdsid "CCDS19396.1"; havana_gene "OTTMUSG00000025838.1"; havana_transcript "OTTMUST00000063656.1";
chr5	HAVANA	CDS	88075436	88075492	0	+	0	gene_id "ENSMUSG00000001622.16"; transcript_id "ENSMUST00000113267.8"; gene_type "protein_coding"; gene_name "Csn3"; transcript_type "protein_coding"; transcript_name "Csn3-202"; exon_number 2; exon_id "ENSMUSE00001237218.2"; level 2; protein_id "ENSMUSP00000108892.2"; transcript_support_level "1"; mgi_id "MGI:107461"; tag "alternative_3_UTR"; tag "basic"; tag "appris_principal_1"; tag "CCDS"; ccdsid "CCDS19396.1"; havana_gene "OTTMUSG00000025838.1"; havana_transcript "OTTMUST00000063657.1";
chr5	HAVANA	CDS	88075436	88075492	0	+	0	gene_id "ENSMUSG00000001622.16"; transcript_id "ENSMUST00000113271.3"; gene_type "protein_coding"; gene_name "Csn3"; transcript_type "protein_coding"; transcript_name "Csn3-203"; exon_number 2; exon_id "ENSMUSE00001237218.2"; level 2; protein_id "ENSMUSP00000108896.3"; transcript_support_level "1"; mgi_id "MGI:107461"; tag "alternative_3_UTR"; tag "basic"; tag "Ensembl_canonical"; tag "GENCODE_Primary"; tag "appris_principal_1"; tag "CCDS"; ccdsid "CCDS19396.1"; havana_gene "OTTMUSG00000025838.1"; havana_transcript "OTTMUST00000063658.1";
chr5	HAVANA	exon	88075670	88076158	0	+	.	gene_id "ENSMUSG00000001622.16"; transcript_id "ENSMUST00000148793.2"; gene_type "protein_coding"; gene_name "Csn3"; transcript_type "retained_intron"; transcript_name "Csn3-206"; exon_number 1; exon_id "ENSMUSE00000772752.2"; level 2; transcript_support_level "2"; mgi_id "MGI:107461"; havana_gene "OTTMUSG00000025838.1"; havana_transcript "OTTMUST00000063673.1";
chr5	HAVANA	transcript	88075670	88077799	0	+	.	gene_id "ENSMUSG00000001622.16"; transcript_id "ENSMUST00000148793.2"; gene_type "protein_coding"; gene_name "Csn3"; transcript_type "retained_intron"; transcript_name "Csn3-206"; level 2; transcript_support_level "2"; mgi_id "MGI:107461"; havana_gene "OTTMUSG00000025838.1"; havana_transcript "OTTMUST00000063673.1";
chr5	HAVANA	exon	88076129	88076158	0	+	.	gene_id "ENSMUSG00000001622.16"; transcript_id "ENSMUST00000001667.13"; gene_type "protein_coding"; gene_name "Csn3"; transcript_type "protein_coding"; transcript_name "Csn3-201"; exon_number 3; exon_id "ENSMUSE00000187648.2"; level 2; protein_id "ENSMUSP00000001667.7"; transcript_support_level "1"; mgi_id "MGI:107461"; tag "basic"; tag "appris_principal_1"; tag "CCDS"; ccdsid "CCDS19396.1"; havana_gene "OTTMUSG00000025838.1"; havana_transcript "OTTMUST00000063656.1";
chr5	HAVANA	CDS	88076129	88076158	0	+	0	gene_id "ENSMUSG00000001622.16"; transcript_id "ENSMUST00000001667.13"; gene_type "protein_coding"; gene_name "Csn3"; transcript_type "protein_coding"; transcript_name "Csn3-201"; exon_number 3; exon_id "ENSMUSE00000187648.2"; level 2; protein_id "ENSMUSP00000001667.7"; transcript_support_level "1"; mgi_id "MGI:107461"; tag "basic"; tag "appris_principal_1"; tag "CCDS"; ccdsid "CCDS19396.1"; havana_gene "OTTMUSG00000025838.1"; havana_transcript "OTTMUST00000063656.1";
chr5	HAVANA	exon	88076129	88076158	0	+	.	gene_id "ENSMUSG00000001622.16"; transcript_id "ENSMUST00000113267.8"; gene_type "protein_coding"; gene_name "Csn3"; transcript_type "protein_coding"; transcript_name "Csn3-202"; exon_number 3; exon_id "ENSMUSE00000187648.2"; level 2; protein_id "ENSMUSP00000108892.2"; transcript_support_level "1"; mgi_id "MGI:107461"; tag "alternative_3_UTR"; tag "basic"; tag "appris_principal_1"; tag "CCDS"; ccdsid "CCDS19396.1"; havana_gene "OTTMUSG00000025838.1"; havana_transcript "OTTMUST00000063657.1";
chr5	HAVANA	CDS	88076129	88076158	0	+	0	gene_id "ENSMUSG00000001622.16"; transcript_id "ENSMUST00000113267.8"; gene_type "protein_coding"; gene_name "Csn3"; transcript_type "protein_coding"; transcript_name "Csn3-202"; exon_number 3; exon_id "ENSMUSE00000187648.2"; level 2; protein_id "ENSMUSP00000108892.2"; transcript_support_level "1"; mgi_id "MGI:107461"; tag "alternative_3_UTR"; tag "basic"; tag "appris_principal_1"; tag "CCDS"; ccdsid "CCDS19396.1"; havana_gene "OTTMUSG00000025838.1"; havana_transcript "OTTMUST00000063657.1";
chr5	HAVANA	exon	88076129	88076158	0	+	.	gene_id "ENSMUSG00000001622.16"; transcript_id "ENSMUST00000113271.3"; gene_type "protein_coding"; gene_name "Csn3"; transcript_type "protein_coding"; transcript_name "Csn3-203"; exon_number 3; exon_id "ENSMUSE00000187648.2"; level 2; protein_id "ENSMUSP00000108896.3"; transcript_support_level "1"; mgi_id "MGI:107461"; tag "alternative_3_UTR"; tag "basic"; tag "Ensembl_canonical"; tag "GENCODE_Primary"; tag "appris_principal_1"; tag "CCDS"; ccdsid "CCDS19396.1"; havana_gene "OTTMUSG00000025838.1"; havana_transcript "OTTMUST00000063658.1";
chr5	HAVANA	CDS	88076129	88076158	0	+	0	gene_id "ENSMUSG00000001622.16"; transcript_id "ENSMUST00000113271.3"; gene_type "protein_coding"; gene_name "Csn3"; transcript_type "protein_coding"; transcript_name "Csn3-203"; exon_number 3; exon_id "ENSMUSE00000187648.2"; level 2; protein_id "ENSMUSP00000108896.3"; transcript_support_level "1"; mgi_id "MGI:107461"; tag "alternative_3_UTR"; tag "basic"; tag "Ensembl_canonical"; tag "GENCODE_Primary"; tag "appris_principal_1"; tag "CCDS"; ccdsid "CCDS19396.1"; havana_gene "OTTMUSG00000025838.1"; havana_transcript "OTTMUST00000063658.1";
chr5	HAVANA	exon	88076129	88077113	0	+	.	gene_id "ENSMUSG00000001622.16"; transcript_id "ENSMUST00000140690.2"; gene_type "protein_coding"; gene_name "Csn3"; transcript_type "retained_intron"; transcript_name "Csn3-204"; exon_number 3; exon_id "ENSMUSE00000765784.2"; level 2; transcript_support_level "1"; mgi_id "MGI:107461"; havana_gene "OTTMUSG00000025838.1"; havana_transcript "OTTMUST00000063671.1";
chr5	HAVANA	exon	88077583	88077799	0	+	.	gene_id "ENSMUSG00000001622.16"; transcript_id "ENSMUST00000148793.2"; gene_type "protein_coding"; gene_name "Csn3"; transcript_type "retained_intron"; transcript_name "Csn3-206"; exon_number 2; exon_id "ENSMUSE00000769841.2"; level 2; transcript_support_level "2"; mgi_id "MGI:107461"; havana_gene "OTTMUSG00000025838.1"; havana_transcript "OTTMUST00000063673.1";
chr5	HAVANA	CDS	88077583	88078038	0	+	0	gene_id "ENSMUSG00000001622.16"; transcript_id "ENSMUST00000001667.13"; gene_type "protein_coding"; gene_name "Csn3"; transcript_type "protein_coding"; transcript_name "Csn3-201"; exon_number 4; exon_id "ENSMUSE00000514979.2"; level 2; protein_id "ENSMUSP00000001667.7"; transcript_support_level "1"; mgi_id "MGI:107461"; tag "basic"; tag "appris_principal_1"; tag "CCDS"; ccdsid "CCDS19396.1"; havana_gene "OTTMUSG00000025838.1"; havana_transcript "OTTMUST00000063656.1";
chr5	HAVANA	CDS	88077583	88078038	0	+	0	gene_id "ENSMUSG00000001622.16"; transcript_id "ENSMUST00000113267.8"; gene_type "protein_coding"; gene_name "Csn3"; transcript_type "protein_coding"; transcript_name "Csn3-202"; exon_number 4; exon_id "ENSMUSE00000694955.2"; level 2; protein_id "ENSMUSP00000108892.2"; transcript_support_level "1"; mgi_id "MGI:107461"; tag "alternative_3_UTR"; tag "basic"; tag "appris_principal_1"; tag "CCDS"; ccdsid "CCDS19396.1"; havana_gene "OTTMUSG00000025838.1"; havana_transcript "OTTMUST00000063657.1";
chr5	HAVANA	CDS	88077583	88078038	0	+	0	gene_id "ENSMUSG00000001622.16"; transcript_id "ENSMUST00000113271.3"; gene_type "protein_coding"; gene_name "Csn3"; transcript_type "protein_coding"; transcript_name "Csn3-203"; exon_number 4; exon_id "ENSMUSE00000514979.2"; level 2; protein_id "ENSMUSP00000108896.3"; transcript_support_level "1"; mgi_id "MGI:107461"; tag "alternative_3_UTR"; tag "basic"; tag "Ensembl_canonical"; tag "GENCODE_Primary"; tag "appris_principal_1"; tag "CCDS"; ccdsid "CCDS19396.1"; havana_gene "OTTMUSG00000025838.1"; havana_transcript "OTTMUST00000063658.1";
chr5	HAVANA	exon	88077583	88078074	0	+	.	gene_id "ENSMUSG00000001622.16"; transcript_id "ENSMUST00000001667.13"; gene_type "protein_coding"; gene_name "Csn3"; transcript_type "protein_coding"; transcript_name "Csn3-201"; exon_number 4; exon_id "ENSMUSE00000514979.2"; level 2; protein_id "ENSMUSP00000001667.7"; transcript_support_level "1"; mgi_id "MGI:107461"; tag "basic"; tag "appris_principal_1"; tag "CCDS"; ccdsid "CCDS19396.1"; havana_gene "OTTMUSG00000025838.1"; havana_transcript "OTTMUST00000063656.1";
chr5	HAVANA	exon	88077583	88078074	0	+	.	gene_id "ENSMUSG00000001622.16"; transcript_id "ENSMUST00000113271.3"; gene_type "protein_coding"; gene_name "Csn3"; transcript_type "protein_coding"; transcript_name "Csn3-203"; exon_number 4; exon_id "ENSMUSE00000514979.2"; level 2; protein_id "ENSMUSP00000108896.3"; transcript_support_level "1"; mgi_id "MGI:107461"; tag "alternative_3_UTR"; tag "basic"; tag "Ensembl_canonical"; tag "GENCODE_Primary"; tag "appris_principal_1"; tag "CCDS"; ccdsid "CCDS19396.1"; havana_gene "OTTMUSG00000025838.1"; havana_transcript "OTTMUST00000063658.1";
chr5	HAVANA	exon	88077583	88078676	0	+	.	gene_id "ENSMUSG00000001622.16"; transcript_id "ENSMUST00000113267.8"; gene_type "protein_coding"; gene_name "Csn3"; transcript_type "protein_coding"; transcript_name "Csn3-202"; exon_number 4; exon_id "ENSMUSE00000694955.2"; level 2; protein_id "ENSMUSP00000108892.2"; transcript_support_level "1"; mgi_id "MGI:107461"; tag "alternative_3_UTR"; tag "basic"; tag "appris_principal_1"; tag "CCDS"; ccdsid "CCDS19396.1"; havana_gene "OTTMUSG00000025838.1"; havana_transcript "OTTMUST00000063657.1";
chr5	HAVANA	stop_codon	88078039	88078041	0	+	0	gene_id "ENSMUSG00000001622.16"; transcript_id "ENSMUST00000001667.13"; gene_type "protein_coding"; gene_name "Csn3"; transcript_type "protein_coding"; transcript_name "Csn3-201"; exon_number 4; exon_id "ENSMUSE00000514979.2"; level 2; protein_id "ENSMUSP00000001667.7"; transcript_support_level "1"; mgi_id "MGI:107461"; tag "basic"; tag "appris_principal_1"; tag "CCDS"; ccdsid "CCDS19396.1"; havana_gene "OTTMUSG00000025838.1"; havana_transcript "OTTMUST00000063656.1";
chr5	HAVANA	stop_codon	88078039	88078041	0	+	0	gene_id "ENSMUSG00000001622.16"; transcript_id "ENSMUST00000113267.8"; gene_type "protein_coding"; gene_name "Csn3"; transcript_type "protein_coding"; transcript_name "Csn3-202"; exon_number 4; exon_id "ENSMUSE00000694955.2"; level 2; protein_id "ENSMUSP00000108892.2"; transcript_support_level "1"; mgi_id "MGI:107461"; tag "alternative_3_UTR"; tag "basic"; tag "appris_principal_1"; tag "CCDS"; ccdsid "CCDS19396.1"; havana_gene "OTTMUSG00000025838.1"; havana_transcript "OTTMUST00000063657.1";
chr5	HAVANA	stop_codon	88078039	88078041	0	+	0	gene_id "ENSMUSG00000001622.16"; transcript_id "ENSMUST00000113271.3"; gene_type "protein_coding"; gene_name "Csn3"; transcript_type "protein_coding"; transcript_name "Csn3-203"; exon_number 4; exon_id "ENSMUSE00000514979.2"; level 2; protein_id "ENSMUSP00000108896.3"; transcript_support_level "1"; mgi_id "MGI:107461"; tag "alternative_3_UTR"; tag "basic"; tag "Ensembl_canonical"; tag "GENCODE_Primary"; tag "appris_principal_1"; tag "CCDS"; ccdsid "CCDS19396.1"; havana_gene "OTTMUSG00000025838.1"; havana_transcript "OTTMUST00000063658.1";
chr5	HAVANA	UTR	88078039	88078074	0	+	.	gene_id "ENSMUSG00000001622.16"; transcript_id "ENSMUST00000001667.13"; gene_type "protein_coding"; gene_name "Csn3"; transcript_type "protein_coding"; transcript_name "Csn3-201"; exon_number 4; exon_id "ENSMUSE00000514979.2"; level 2; protein_id "ENSMUSP00000001667.7"; transcript_support_level "1"; mgi_id "MGI:107461"; tag "basic"; tag "appris_principal_1"; tag "CCDS"; ccdsid "CCDS19396.1"; havana_gene "OTTMUSG00000025838.1"; havana_transcript "OTTMUST00000063656.1";
chr5	HAVANA	UTR	88078039	88078074	0	+	.	gene_id "ENSMUSG00000001622.16"; transcript_id "ENSMUST00000113271.3"; gene_type "protein_coding"; gene_name "Csn3"; transcript_type "protein_coding"; transcript_name "Csn3-203"; exon_number 4; exon_id "ENSMUSE00000514979.2"; level 2; protein_id "ENSMUSP00000108896.3"; transcript_support_level "1"; mgi_id "MGI:107461"; tag "alternative_3_UTR"; tag "basic"; tag "Ensembl_canonical"; tag "GENCODE_Primary"; tag "appris_principal_1"; tag "CCDS"; ccdsid "CCDS19396.1"; havana_gene "OTTMUSG00000025838.1"; havana_transcript "OTTMUST00000063658.1";
chr5	HAVANA	UTR	88078039	88078676	0	+	.	gene_id "ENSMUSG00000001622.16"; transcript_id "ENSMUST00000113267.8"; gene_type "protein_coding"; gene_name "Csn3"; transcript_type "protein_coding"; transcript_name "Csn3-202"; exon_number 4; exon_id "ENSMUSE00000694955.2"; level 2; protein_id "ENSMUSP00000108892.2"; transcript_support_level "1"; mgi_id "MGI:107461"; tag "alternative_3_UTR"; tag "basic"; tag "appris_principal_1"; tag "CCDS"; ccdsid "CCDS19396.1"; havana_gene "OTTMUSG00000025838.1"; havana_transcript "OTTMUST00000063657.1";
chr5	HAVANA	exon	88079157	88080124	0	+	.	gene_id "ENSMUSG00000001622.16"; transcript_id "ENSMUST00000113271.3"; gene_type "protein_coding"; gene_name "Csn3"; transcript_type "protein_coding"; transcript_name "Csn3-203"; exon_number 5; exon_id "ENSMUSE00000694956.3"; level 2; protein_id "ENSMUSP00000108896.3"; transcript_support_level "1"; mgi_id "MGI:107461"; tag "alternative_3_UTR"; tag "basic"; tag "Ensembl_canonical"; tag "GENCODE_Primary"; tag "appris_principal_1"; tag "CCDS"; ccdsid "CCDS19396.1"; havana_gene "OTTMUSG00000025838.1"; havana_transcript "OTTMUST00000063658.1";
chr5	HAVANA	UTR	88079157	88080124	0	+	.	gene_id "ENSMUSG00000001622.16"; transcript_id "ENSMUST00000113271.3"; gene_type "protein_coding"; gene_name "Csn3"; transcript_type "protein_coding"; transcript_name "Csn3-203"; exon_number 5; exon_id "ENSMUSE00000694956.3"; level 2; protein_id "ENSMUSP00000108896.3"; transcript_support_level "1"; mgi_id "MGI:107461"; tag "alternative_3_UTR"; tag "basic"; tag "Ensembl_canonical"; tag "GENCODE_Primary"; tag "appris_principal_1"; tag "CCDS"; ccdsid "CCDS19396.1"; havana_gene "OTTMUSG00000025838.1"; havana_transcript "OTTMUST00000063658.1";
chr5	HAVANA	exon	88080218	88080524	0	+	.	gene_id "ENSMUSG00000001622.16"; transcript_id "ENSMUST00000001667.13"; gene_type "protein_coding"; gene_name "Csn3"; transcript_type "protein_coding"; transcript_name "Csn3-201"; exon_number 5; exon_id "ENSMUSE00000520682.6"; level 2; protein_id "ENSMUSP00000001667.7"; transcript_support_level "1"; mgi_id "MGI:107461"; tag "basic"; tag "appris_principal_1"; tag "CCDS"; ccdsid "CCDS19396.1"; havana_gene "OTTMUSG00000025838.1"; havana_transcript "OTTMUST00000063656.1";
chr5	HAVANA	UTR	88080218	88080524	0	+	.	gene_id "ENSMUSG00000001622.16"; transcript_id "ENSMUST00000001667.13"; gene_type "protein_coding"; gene_name "Csn3"; transcript_type "protein_coding"; transcript_name "Csn3-201"; exon_number 5; exon_id "ENSMUSE00000520682.6"; level 2; protein_id "ENSMUSP00000001667.7"; transcript_support_level "1"; mgi_id "MGI:107461"; tag "basic"; tag "appris_principal_1"; tag "CCDS"; ccdsid "CCDS19396.1"; havana_gene "OTTMUSG00000025838.1"; havana_transcript "OTTMUST00000063656.1";
chr5	ENSEMBL	transcript	88111344	88114208	0	+	.	gene_id "ENSMUSG00000055961.8"; transcript_id "ENSMUST00000069773.7"; gene_type "lncRNA"; gene_name "BC051076"; transcript_type "lncRNA"; transcript_name "BC051076-201"; level 3; transcript_support_level "NA"; mgi_id "MGI:2670982"; havana_gene "OTTMUSG00000054076.1";
chr5	ENSEMBL	exon	88111344	88114208	0	+	.	gene_id "ENSMUSG00000055961.8"; transcript_id "ENSMUST00000069773.7"; gene_type "lncRNA"; gene_name "BC051076"; transcript_type "lncRNA"; transcript_name "BC051076-201"; exon_number 1; exon_id "ENSMUSE00000442261.7"; level 3; transcript_support_level "NA"; mgi_id "MGI:2670982"; havana_gene "OTTMUSG00000054076.1";
chr5	HAVANA	gene	88111344	88114211	0	+	.	gene_id "ENSMUSG00000055961.8"; gene_type "lncRNA"; gene_name "BC051076"; level 2; mgi_id "MGI:2670982"; havana_gene "OTTMUSG00000054076.1";
chr5	HAVANA	transcript	88111344	88114211	0	+	.	gene_id "ENSMUSG00000055961.8"; transcript_id "ENSMUST00000199477.2"; gene_type "lncRNA"; gene_name "BC051076"; transcript_type "lncRNA"; transcript_name "BC051076-202"; level 2; transcript_support_level "NA"; mgi_id "MGI:2670982"; tag "basic"; tag "Ensembl_canonical"; tag "GENCODE_Primary"; havana_gene "OTTMUSG00000054076.1"; havana_transcript "OTTMUST00000134378.1";
chr5	HAVANA	exon	88111344	88114211	0	+	.	gene_id "ENSMUSG00000055961.8"; transcript_id "ENSMUST00000199477.2"; gene_type "lncRNA"; gene_name "BC051076"; transcript_type "lncRNA"; transcript_name "BC051076-202"; exon_number 1; exon_id "ENSMUSE00001349600.2"; level 2; transcript_support_level "NA"; mgi_id "MGI:2670982"; tag "basic"; tag "Ensembl_canonical"; tag "GENCODE_Primary"; havana_gene "OTTMUSG00000054076.1"; havana_transcript "OTTMUST00000134378.1";
chr5	HAVANA	exon	88117318	88117415	0	+	.	gene_id "ENSMUSG00000007457.4"; transcript_id "ENSMUST00000007601.4"; gene_type "protein_coding"; gene_name "2310003L06Rik"; transcript_type "protein_coding"; transcript_name "2310003L06Rik-201"; exon_number 1; exon_id "ENSMUSE00000187658.4"; level 2; protein_id "ENSMUSP00000007601.4"; transcript_support_level "1"; mgi_id "MGI:1921498"; tag "mRNA_end_NF"; tag "cds_end_NF"; tag "basic"; tag "Ensembl_canonical"; tag "GENCODE_Primary"; tag "appris_principal_1"; havana_gene "OTTMUSG00000046016.1"; havana_transcript "OTTMUST00000120181.1";
chr5	HAVANA	UTR	88117318	88117415	0	+	.	gene_id "ENSMUSG00000007457.4"; transcript_id "ENSMUST00000007601.4"; gene_type "protein_coding"; gene_name "2310003L06Rik"; transcript_type "protein_coding"; transcript_name "2310003L06Rik-201"; exon_number 1; exon_id "ENSMUSE00000187658.4"; level 2; protein_id "ENSMUSP00000007601.4"; transcript_support_level "1"; mgi_id "MGI:1921498"; tag "mRNA_end_NF"; tag "cds_end_NF"; tag "basic"; tag "Ensembl_canonical"; tag "GENCODE_Primary"; tag "appris_principal_1"; havana_gene "OTTMUSG00000046016.1"; havana_transcript "OTTMUST00000120181.1";
chr5	HAVANA	gene	88117318	88120729	0	+	.	gene_id "ENSMUSG00000007457.4"; gene_type "protein_coding"; gene_name "2310003L06Rik"; level 2; mgi_id "MGI:1921498"; tag "overlapping_locus"; havana_gene "OTTMUSG00000046016.1";
chr5	HAVANA	transcript	88117318	88120729	0	+	.	gene_id "ENSMUSG00000007457.4"; transcript_id "ENSMUST00000007601.4"; gene_type "protein_coding"; gene_name "2310003L06Rik"; transcript_type "protein_coding"; transcript_name "2310003L06Rik-201"; level 2; protein_id "ENSMUSP00000007601.4"; transcript_support_level "1"; mgi_id "MGI:1921498"; tag "mRNA_end_NF"; tag "cds_end_NF"; tag "basic"; tag "Ensembl_canonical"; tag "GENCODE_Primary"; tag "appris_principal_1"; havana_gene "OTTMUSG00000046016.1"; havana_transcript "OTTMUST00000120181.1";
chr5	HAVANA	exon	88117376	88117415	0	+	.	gene_id "ENSMUSG00000100704.2"; transcript_id "ENSMUST00000187738.2"; gene_type "protein_coding"; gene_name "Gm28434"; transcript_type "protein_coding"; transcript_name "Gm28434-201"; exon_number 1; exon_id "ENSMUSE00001322521.2"; level 2; protein_id "ENSMUSP00000139916.2"; transcript_support_level "5"; mgi_id "MGI:5579140"; tag "basic"; tag "Ensembl_canonical"; tag "GENCODE_Primary"; tag "appris_principal_1"; tag "readthrough_transcript"; havana_gene "OTTMUSG00000046017.1"; havana_transcript "OTTMUST00000120182.1";
chr5	HAVANA	UTR	88117376	88117415	0	+	.	gene_id "ENSMUSG00000100704.2"; transcript_id "ENSMUST00000187738.2"; gene_type "protein_coding"; gene_name "Gm28434"; transcript_type "protein_coding"; transcript_name "Gm28434-201"; exon_number 1; exon_id "ENSMUSE00001322521.2"; level 2; protein_id "ENSMUSP00000139916.2"; transcript_support_level "5"; mgi_id "MGI:5579140"; tag "basic"; tag "Ensembl_canonical"; tag "GENCODE_Primary"; tag "appris_principal_1"; tag "readthrough_transcript"; havana_gene "OTTMUSG00000046017.1"; havana_transcript "OTTMUST00000120182.1";
chr5	HAVANA	gene	88117376	88156136	0	+	.	gene_id "ENSMUSG00000100704.2"; gene_type "protein_coding"; gene_name "Gm28434"; level 2; mgi_id "MGI:5579140"; tag "overlapping_locus"; tag "readthrough_gene"; havana_gene "OTTMUSG00000046017.1";
chr5	HAVANA	transcript	88117376	88156136	0	+	.	gene_id "ENSMUSG00000100704.2"; transcript_id "ENSMUST00000187738.2"; gene_type "protein_coding"; gene_name "Gm28434"; transcript_type "protein_coding"; transcript_name "Gm28434-201"; level 2; protein_id "ENSMUSP00000139916.2"; transcript_support_level "5"; mgi_id "MGI:5579140"; tag "basic"; tag "Ensembl_canonical"; tag "GENCODE_Primary"; tag "appris_principal_1"; tag "readthrough_transcript"; havana_gene "OTTMUSG00000046017.1"; havana_transcript "OTTMUST00000120182.1";
chr5	HAVANA	UTR	88118498	88118517	0	+	.	gene_id "ENSMUSG00000007457.4"; transcript_id "ENSMUST00000007601.4"; gene_type "protein_coding"; gene_name "2310003L06Rik"; transcript_type "protein_coding"; transcript_name "2310003L06Rik-201"; exon_number 2; exon_id "ENSMUSE00000187657.4"; level 2; protein_id "ENSMUSP00000007601.4"; transcript_support_level "1"; mgi_id "MGI:1921498"; tag "mRNA_end_NF"; tag "cds_end_NF"; tag "basic"; tag "Ensembl_canonical"; tag "GENCODE_Primary"; tag "appris_principal_1"; havana_gene "OTTMUSG00000046016.1"; havana_transcript "OTTMUST00000120181.1";
chr5	HAVANA	UTR	88118498	88118517	0	+	.	gene_id "ENSMUSG00000100704.2"; transcript_id "ENSMUST00000187738.2"; gene_type "protein_coding"; gene_name "Gm28434"; transcript_type "protein_coding"; transcript_name "Gm28434-201"; exon_number 2; exon_id "ENSMUSE00001331031.2"; level 2; protein_id "ENSMUSP00000139916.2"; transcript_support_level "5"; mgi_id "MGI:5579140"; tag "basic"; tag "Ensembl_canonical"; tag "GENCODE_Primary"; tag "appris_principal_1"; tag "readthrough_transcript"; havana_gene "OTTMUSG00000046017.1"; havana_transcript "OTTMUST00000120182.1";
chr5	HAVANA	exon	88118498	88118571	0	+	.	gene_id "ENSMUSG00000007457.4"; transcript_id "ENSMUST00000007601.4"; gene_type "protein_coding"; gene_name "2310003L06Rik"; transcript_type "protein_coding"; transcript_name "2310003L06Rik-201"; exon_number 2; exon_id "ENSMUSE00000187657.4"; level 2; protein_id "ENSMUSP00000007601.4"; transcript_support_level "1"; mgi_id "MGI:1921498"; tag "mRNA_end_NF"; tag "cds_end_NF"; tag "basic"; tag "Ensembl_canonical"; tag "GENCODE_Primary"; tag "appris_principal_1"; havana_gene "OTTMUSG00000046016.1"; havana_transcript "OTTMUST00000120181.1";
chr5	HAVANA	exon	88118498	88118571	0	+	.	gene_id "ENSMUSG00000100704.2"; transcript_id "ENSMUST00000187738.2"; gene_type "protein_coding"; gene_name "Gm28434"; transcript_type "protein_coding"; transcript_name "Gm28434-201"; exon_number 2; exon_id "ENSMUSE00001331031.2"; level 2; protein_id "ENSMUSP00000139916.2"; transcript_support_level "5"; mgi_id "MGI:5579140"; tag "basic"; tag "Ensembl_canonical"; tag "GENCODE_Primary"; tag "appris_principal_1"; tag "readthrough_transcript"; havana_gene "OTTMUSG00000046017.1"; havana_transcript "OTTMUST00000120182.1";
chr5	HAVANA	start_codon	88118518	88118520	0	+	0	gene_id "ENSMUSG00000007457.4"; transcript_id "ENSMUST00000007601.4"; gene_type "protein_coding"; gene_name "2310003L06Rik"; transcript_type "protein_coding"; transcript_name "2310003L06Rik-201"; exon_number 2; exon_id "ENSMUSE00000187657.4"; level 2; protein_id "ENSMUSP00000007601.4"; transcript_support_level "1"; mgi_id "MGI:1921498"; tag "mRNA_end_NF"; tag "cds_end_NF"; tag "basic"; tag "Ensembl_canonical"; tag "GENCODE_Primary"; tag "appris_principal_1"; havana_gene "OTTMUSG00000046016.1"; havana_transcript "OTTMUST00000120181.1";
chr5	HAVANA	start_codon	88118518	88118520	0	+	0	gene_id "ENSMUSG00000100704.2"; transcript_id "ENSMUST00000187738.2"; gene_type "protein_coding"; gene_name "Gm28434"; transcript_type "protein_coding"; transcript_name "Gm28434-201"; exon_number 2; exon_id "ENSMUSE00001331031.2"; level 2; protein_id "ENSMUSP00000139916.2"; transcript_support_level "5"; mgi_id "MGI:5579140"; tag "basic"; tag "Ensembl_canonical"; tag "GENCODE_Primary"; tag "appris_principal_1"; tag "readthrough_transcript"; havana_gene "OTTMUSG00000046017.1"; havana_transcript "OTTMUST00000120182.1";
chr5	HAVANA	CDS	88118518	88118571	0	+	0	gene_id "ENSMUSG00000007457.4"; transcript_id "ENSMUST00000007601.4"; gene_type "protein_coding"; gene_name "2310003L06Rik"; transcript_type "protein_coding"; transcript_name "2310003L06Rik-201"; exon_number 2; exon_id "ENSMUSE00000187657.4"; level 2; protein_id "ENSMUSP00000007601.4"; transcript_support_level "1"; mgi_id "MGI:1921498"; tag "mRNA_end_NF"; tag "cds_end_NF"; tag "basic"; tag "Ensembl_canonical"; tag "GENCODE_Primary"; tag "appris_principal_1"; havana_gene "OTTMUSG00000046016.1"; havana_transcript "OTTMUST00000120181.1";
chr5	HAVANA	CDS	88118518	88118571	0	+	0	gene_id "ENSMUSG00000100704.2"; transcript_id "ENSMUST00000187738.2"; gene_type "protein_coding"; gene_name "Gm28434"; transcript_type "protein_coding"; transcript_name "Gm28434-201"; exon_number 2; exon_id "ENSMUSE00001331031.2"; level 2; protein_id "ENSMUSP00000139916.2"; transcript_support_level "5"; mgi_id "MGI:5579140"; tag "basic"; tag "Ensembl_canonical"; tag "GENCODE_Primary"; tag "appris_principal_1"; tag "readthrough_transcript"; havana_gene "OTTMUSG00000046017.1"; havana_transcript "OTTMUST00000120182.1";
chr5	HAVANA	exon	88119299	88120729	0	+	.	gene_id "ENSMUSG00000007457.4"; transcript_id "ENSMUST00000007601.4"; gene_type "protein_coding"; gene_name "2310003L06Rik"; transcript_type "protein_coding"; transcript_name "2310003L06Rik-201"; exon_number 3; exon_id "ENSMUSE00000223424.4"; level 2; protein_id "ENSMUSP00000007601.4"; transcript_support_level "1"; mgi_id "MGI:1921498"; tag "mRNA_end_NF"; tag "cds_end_NF"; tag "basic"; tag "Ensembl_canonical"; tag "GENCODE_Primary"; tag "appris_principal_1"; havana_gene "OTTMUSG00000046016.1"; havana_transcript "OTTMUST00000120181.1";
chr5	HAVANA	CDS	88119299	88120729	0	+	0	gene_id "ENSMUSG00000007457.4"; transcript_id "ENSMUST00000007601.4"; gene_type "protein_coding"; gene_name "2310003L06Rik"; transcript_type "protein_coding"; transcript_name "2310003L06Rik-201"; exon_number 3; exon_id "ENSMUSE00000223424.4"; level 2; protein_id "ENSMUSP00000007601.4"; transcript_support_level "1"; mgi_id "MGI:1921498"; tag "mRNA_end_NF"; tag "cds_end_NF"; tag "basic"; tag "Ensembl_canonical"; tag "GENCODE_Primary"; tag "appris_principal_1"; havana_gene "OTTMUSG00000046016.1"; havana_transcript "OTTMUST00000120181.1";
chr5	HAVANA	UTR	88127298	88127350	0	+	.	gene_id "ENSMUSG00000007907.5"; transcript_id "ENSMUST00000008051.5"; gene_type "protein_coding"; gene_name "Cabs1"; transcript_type "protein_coding"; transcript_name "Cabs1-201"; exon_number 1; exon_id "ENSMUSE00000187670.6"; level 2; protein_id "ENSMUSP00000008051.4"; transcript_support_level "1"; mgi_id "MGI:1918227"; tag "NMD_exception"; tag "basic"; tag "Ensembl_canonical"; tag "GENCODE_Primary"; tag "appris_principal_1"; tag "CCDS"; ccdsid "CCDS39136.1"; havana_gene "OTTMUSG00000022058.1"; havana_transcript "OTTMUST00000052375.1";
chr5	HAVANA	exon	88127298	88128653	0	+	.	gene_id "ENSMUSG00000007907.5"; transcript_id "ENSMUST00000008051.5"; gene_type "protein_coding"; gene_name "Cabs1"; transcript_type "protein_coding"; transcript_name "Cabs1-201"; exon_number 1; exon_id "ENSMUSE00000187670.6"; level 2; protein_id "ENSMUSP00000008051.4"; transcript_support_level "1"; mgi_id "MGI:1918227"; tag "NMD_exception"; tag "basic"; tag "Ensembl_canonical"; tag "GENCODE_Primary"; tag "appris_principal_1"; tag "CCDS"; ccdsid "CCDS39136.1"; havana_gene "OTTMUSG00000022058.1"; havana_transcript "OTTMUST00000052375.1";
chr5	HAVANA	gene	88127298	88129403	0	+	.	gene_id "ENSMUSG00000007907.5"; gene_type "protein_coding"; gene_name "Cabs1"; level 2; mgi_id "MGI:1918227"; tag "overlapping_locus"; havana_gene "OTTMUSG00000022058.1";
chr5	HAVANA	transcript	88127298	88129403	0	+	.	gene_id "ENSMUSG00000007907.5"; transcript_id "ENSMUST00000008051.5"; gene_type "protein_coding"; gene_name "Cabs1"; transcript_type "protein_coding"; transcript_name "Cabs1-201"; level 2; protein_id "ENSMUSP00000008051.4"; transcript_support_level "1"; mgi_id "MGI:1918227"; tag "NMD_exception"; tag "basic"; tag "Ensembl_canonical"; tag "GENCODE_Primary"; tag "appris_principal_1"; tag "CCDS"; ccdsid "CCDS39136.1"; havana_gene "OTTMUSG00000022058.1"; havana_transcript "OTTMUST00000052375.1";
chr5	HAVANA	start_codon	88127351	88127353	0	+	0	gene_id "ENSMUSG00000007907.5"; transcript_id "ENSMUST00000008051.5"; gene_type "protein_coding"; gene_name "Cabs1"; transcript_type "protein_coding"; transcript_name "Cabs1-201"; exon_number 1; exon_id "ENSMUSE00000187670.6"; level 2; protein_id "ENSMUSP00000008051.4"; transcript_support_level "1"; mgi_id "MGI:1918227"; tag "NMD_exception"; tag "basic"; tag "Ensembl_canonical"; tag "GENCODE_Primary"; tag "appris_principal_1"; tag "CCDS"; ccdsid "CCDS39136.1"; havana_gene "OTTMUSG00000022058.1"; havana_transcript "OTTMUST00000052375.1";
chr5	HAVANA	CDS	88127351	88128523	0	+	0	gene_id "ENSMUSG00000007907.5"; transcript_id "ENSMUST00000008051.5"; gene_type "protein_coding"; gene_name "Cabs1"; transcript_type "protein_coding"; transcript_name "Cabs1-201"; exon_number 1; exon_id "ENSMUSE00000187670.6"; level 2; protein_id "ENSMUSP00000008051.4"; transcript_support_level "1"; mgi_id "MGI:1918227"; tag "NMD_exception"; tag "basic"; tag "Ensembl_canonical"; tag "GENCODE_Primary"; tag "appris_principal_1"; tag "CCDS"; ccdsid "CCDS39136.1"; havana_gene "OTTMUSG00000022058.1"; havana_transcript "OTTMUST00000052375.1";
chr5	HAVANA	stop_codon	88128524	88128526	0	+	0	gene_id "ENSMUSG00000007907.5"; transcript_id "ENSMUST00000008051.5"; gene_type "protein_coding"; gene_name "Cabs1"; transcript_type "protein_coding"; transcript_name "Cabs1-201"; exon_number 1; exon_id "ENSMUSE00000187670.6"; level 2; protein_id "ENSMUSP00000008051.4"; transcript_support_level "1"; mgi_id "MGI:1918227"; tag "NMD_exception"; tag "basic"; tag "Ensembl_canonical"; tag "GENCODE_Primary"; tag "appris_principal_1"; tag "CCDS"; ccdsid "CCDS39136.1"; havana_gene "OTTMUSG00000022058.1"; havana_transcript "OTTMUST00000052375.1";
chr5	HAVANA	UTR	88128524	88128653	0	+	.	gene_id "ENSMUSG00000007907.5"; transcript_id "ENSMUST00000008051.5"; gene_type "protein_coding"; gene_name "Cabs1"; transcript_type "protein_coding"; transcript_name "Cabs1-201"; exon_number 1; exon_id "ENSMUSE00000187670.6"; level 2; protein_id "ENSMUSP00000008051.4"; transcript_support_level "1"; mgi_id "MGI:1918227"; tag "NMD_exception"; tag "basic"; tag "Ensembl_canonical"; tag "GENCODE_Primary"; tag "appris_principal_1"; tag "CCDS"; ccdsid "CCDS39136.1"; havana_gene "OTTMUSG00000022058.1"; havana_transcript "OTTMUST00000052375.1";
chr5	HAVANA	exon	88129255	88129403	0	+	.	gene_id "ENSMUSG00000007907.5"; transcript_id "ENSMUST00000008051.5"; gene_type "protein_coding"; gene_name "Cabs1"; transcript_type "protein_coding"; transcript_name "Cabs1-201"; exon_number 2; exon_id "ENSMUSE00000442805.5"; level 2; protein_id "ENSMUSP00000008051.4"; transcript_support_level "1"; mgi_id "MGI:1918227"; tag "NMD_exception"; tag "basic"; tag "Ensembl_canonical"; tag "GENCODE_Primary"; tag "appris_principal_1"; tag "CCDS"; ccdsid "CCDS39136.1"; havana_gene "OTTMUSG00000022058.1"; havana_transcript "OTTMUST00000052375.1";
chr5	HAVANA	UTR	88129255	88129403	0	+	.	gene_id "ENSMUSG00000007907.5"; transcript_id "ENSMUST00000008051.5"; gene_type "protein_coding"; gene_name "Cabs1"; transcript_type "protein_coding"; transcript_name "Cabs1-201"; exon_number 2; exon_id "ENSMUSE00000442805.5"; level 2; protein_id "ENSMUSP00000008051.4"; transcript_support_level "1"; mgi_id "MGI:1918227"; tag "NMD_exception"; tag "basic"; tag "Ensembl_canonical"; tag "GENCODE_Primary"; tag "appris_principal_1"; tag "CCDS"; ccdsid "CCDS39136.1"; havana_gene "OTTMUSG00000022058.1"; havana_transcript "OTTMUST00000052375.1";
chr5	HAVANA	exon	88139414	88139483	0	+	.	gene_id "ENSMUSG00000100704.2"; transcript_id "ENSMUST00000187738.2"; gene_type "protein_coding"; gene_name "Gm28434"; transcript_type "protein_coding"; transcript_name "Gm28434-201"; exon_number 3; exon_id "ENSMUSE00001331845.2"; level 2; protein_id "ENSMUSP00000139916.2"; transcript_support_level "5"; mgi_id "MGI:5579140"; tag "basic"; tag "Ensembl_canonical"; tag "GENCODE_Primary"; tag "appris_principal_1"; tag "readthrough_transcript"; havana_gene "OTTMUSG00000046017.1"; havana_transcript "OTTMUST00000120182.1";
chr5	HAVANA	CDS	88139414	88139483	0	+	0	gene_id "ENSMUSG00000100704.2"; transcript_id "ENSMUST00000187738.2"; gene_type "protein_coding"; gene_name "Gm28434"; transcript_type "protein_coding"; transcript_name "Gm28434-201"; exon_number 3; exon_id "ENSMUSE00001331845.2"; level 2; protein_id "ENSMUSP00000139916.2"; transcript_support_level "5"; mgi_id "MGI:5579140"; tag "basic"; tag "Ensembl_canonical"; tag "GENCODE_Primary"; tag "appris_principal_1"; tag "readthrough_transcript"; havana_gene "OTTMUSG00000046017.1"; havana_transcript "OTTMUST00000120182.1";
chr5	HAVANA	exon	88150408	88150473	0	+	.	gene_id "ENSMUSG00000029280.14"; transcript_id "ENSMUST00000189633.7"; gene_type "protein_coding"; gene_name "Smr3a"; transcript_type "protein_coding"; transcript_name "Smr3a-202"; exon_number 1; exon_id "ENSMUSE00000893217.3"; level 2; protein_id "ENSMUSP00000139852.2"; transcript_support_level "5"; mgi_id "MGI:102763"; tag "basic"; havana_gene "OTTMUSG00000049458.1"; havana_transcript "OTTMUST00000126082.1";
chr5	HAVANA	UTR	88150408	88150473	0	+	.	gene_id "ENSMUSG00000029280.14"; transcript_id "ENSMUST00000189633.7"; gene_type "protein_coding"; gene_name "Smr3a"; transcript_type "protein_coding"; transcript_name "Smr3a-202"; exon_number 1; exon_id "ENSMUSE00000893217.3"; level 2; protein_id "ENSMUSP00000139852.2"; transcript_support_level "5"; mgi_id "MGI:102763"; tag "basic"; havana_gene "OTTMUSG00000049458.1"; havana_transcript "OTTMUST00000126082.1";
chr5	HAVANA	transcript	88150408	88156390	0	+	.	gene_id "ENSMUSG00000029280.14"; transcript_id "ENSMUST00000189633.7"; gene_type "protein_coding"; gene_name "Smr3a"; transcript_type "protein_coding"; transcript_name "Smr3a-202"; level 2; protein_id "ENSMUSP00000139852.2"; transcript_support_level "5"; mgi_id "MGI:102763"; tag "basic"; havana_gene "OTTMUSG00000049458.1"; havana_transcript "OTTMUST00000126082.1";
chr5	HAVANA	gene	88150408	88156393	0	+	.	gene_id "ENSMUSG00000029280.14"; gene_type "protein_coding"; gene_name "Smr3a"; level 2; mgi_id "MGI:102763"; tag "overlapping_locus"; havana_gene "OTTMUSG00000049458.1";
chr5	HAVANA	exon	88150412	88150473	0	+	.	gene_id "ENSMUSG00000029280.14"; transcript_id "ENSMUST00000031211.6"; gene_type "protein_coding"; gene_name "Smr3a"; transcript_type "protein_coding"; transcript_name "Smr3a-201"; exon_number 1; exon_id "ENSMUSE00001333589.2"; level 2; protein_id "ENSMUSP00000031211.5"; transcript_support_level "1"; mgi_id "MGI:102763"; tag "basic"; tag "Ensembl_canonical"; tag "GENCODE_Primary"; tag "appris_principal_1"; tag "CCDS"; ccdsid "CCDS19398.1"; havana_gene "OTTMUSG00000049458.1"; havana_transcript "OTTMUST00000126083.1";
chr5	HAVANA	UTR	88150412	88150473	0	+	.	gene_id "ENSMUSG00000029280.14"; transcript_id "ENSMUST00000031211.6"; gene_type "protein_coding"; gene_name "Smr3a"; transcript_type "protein_coding"; transcript_name "Smr3a-201"; exon_number 1; exon_id "ENSMUSE00001333589.2"; level 2; protein_id "ENSMUSP00000031211.5"; transcript_support_level "1"; mgi_id "MGI:102763"; tag "basic"; tag "Ensembl_canonical"; tag "GENCODE_Primary"; tag "appris_principal_1"; tag "CCDS"; ccdsid "CCDS19398.1"; havana_gene "OTTMUSG00000049458.1"; havana_transcript "OTTMUST00000126083.1";
chr5	HAVANA	transcript	88150412	88156393	0	+	.	gene_id "ENSMUSG00000029280.14"; transcript_id "ENSMUST00000031211.6"; gene_type "protein_coding"; gene_name "Smr3a"; transcript_type "protein_coding"; transcript_name "Smr3a-201"; level 2; protein_id "ENSMUSP00000031211.5"; transcript_support_level "1"; mgi_id "MGI:102763"; tag "basic"; tag "Ensembl_canonical"; tag "GENCODE_Primary"; tag "appris_principal_1"; tag "CCDS"; ccdsid "CCDS19398.1"; havana_gene "OTTMUSG00000049458.1"; havana_transcript "OTTMUST00000126083.1";
chr5	HAVANA	UTR	88152575	88152587	0	+	.	gene_id "ENSMUSG00000029280.14"; transcript_id "ENSMUST00000189633.7"; gene_type "protein_coding"; gene_name "Smr3a"; transcript_type "protein_coding"; transcript_name "Smr3a-202"; exon_number 2; exon_id "ENSMUSE00001082649.2"; level 2; protein_id "ENSMUSP00000139852.2"; transcript_support_level "5"; mgi_id "MGI:102763"; tag "basic"; havana_gene "OTTMUSG00000049458.1"; havana_transcript "OTTMUST00000126082.1";
chr5	HAVANA	UTR	88152575	88152587	0	+	.	gene_id "ENSMUSG00000029280.14"; transcript_id "ENSMUST00000031211.6"; gene_type "protein_coding"; gene_name "Smr3a"; transcript_type "protein_coding"; transcript_name "Smr3a-201"; exon_number 2; exon_id "ENSMUSE00001082649.2"; level 2; protein_id "ENSMUSP00000031211.5"; transcript_support_level "1"; mgi_id "MGI:102763"; tag "basic"; tag "Ensembl_canonical"; tag "GENCODE_Primary"; tag "appris_principal_1"; tag "CCDS"; ccdsid "CCDS19398.1"; havana_gene "OTTMUSG00000049458.1"; havana_transcript "OTTMUST00000126083.1";
chr5	HAVANA	CDS	88152575	88152588	0	+	2	gene_id "ENSMUSG00000100704.2"; transcript_id "ENSMUST00000187738.2"; gene_type "protein_coding"; gene_name "Gm28434"; transcript_type "protein_coding"; transcript_name "Gm28434-201"; exon_number 4; exon_id "ENSMUSE00001327491.2"; level 2; protein_id "ENSMUSP00000139916.2"; transcript_support_level "5"; mgi_id "MGI:5579140"; tag "basic"; tag "Ensembl_canonical"; tag "GENCODE_Primary"; tag "appris_principal_1"; tag "readthrough_transcript"; havana_gene "OTTMUSG00000046017.1"; havana_transcript "OTTMUST00000120182.1";
chr5	HAVANA	exon	88152575	88152641	0	+	.	gene_id "ENSMUSG00000100704.2"; transcript_id "ENSMUST00000187738.2"; gene_type "protein_coding"; gene_name "Gm28434"; transcript_type "protein_coding"; transcript_name "Gm28434-201"; exon_number 4; exon_id "ENSMUSE00001327491.2"; level 2; protein_id "ENSMUSP00000139916.2"; transcript_support_level "5"; mgi_id "MGI:5579140"; tag "basic"; tag "Ensembl_canonical"; tag "GENCODE_Primary"; tag "appris_principal_1"; tag "readthrough_transcript"; havana_gene "OTTMUSG00000046017.1"; havana_transcript "OTTMUST00000120182.1";
chr5	HAVANA	exon	88152575	88152641	0	+	.	gene_id "ENSMUSG00000029280.14"; transcript_id "ENSMUST00000189633.7"; gene_type "protein_coding"; gene_name "Smr3a"; transcript_type "protein_coding"; transcript_name "Smr3a-202"; exon_number 2; exon_id "ENSMUSE00001082649.2"; level 2; protein_id "ENSMUSP00000139852.2"; transcript_support_level "5"; mgi_id "MGI:102763"; tag "basic"; havana_gene "OTTMUSG00000049458.1"; havana_transcript "OTTMUST00000126082.1";
chr5	HAVANA	exon	88152575	88152641	0	+	.	gene_id "ENSMUSG00000029280.14"; transcript_id "ENSMUST00000031211.6"; gene_type "protein_coding"; gene_name "Smr3a"; transcript_type "protein_coding"; transcript_name "Smr3a-201"; exon_number 2; exon_id "ENSMUSE00001082649.2"; level 2; protein_id "ENSMUSP00000031211.5"; transcript_support_level "1"; mgi_id "MGI:102763"; tag "basic"; tag "Ensembl_canonical"; tag "GENCODE_Primary"; tag "appris_principal_1"; tag "CCDS"; ccdsid "CCDS19398.1"; havana_gene "OTTMUSG00000049458.1"; havana_transcript "OTTMUST00000126083.1";
chr5	HAVANA	start_codon	88152588	88152590	0	+	0	gene_id "ENSMUSG00000029280.14"; transcript_id "ENSMUST00000189633.7"; gene_type "protein_coding"; gene_name "Smr3a"; transcript_type "protein_coding"; transcript_name "Smr3a-202"; exon_number 2; exon_id "ENSMUSE00001082649.2"; level 2; protein_id "ENSMUSP00000139852.2"; transcript_support_level "5"; mgi_id "MGI:102763"; tag "basic"; havana_gene "OTTMUSG00000049458.1"; havana_transcript "OTTMUST00000126082.1";
chr5	HAVANA	start_codon	88152588	88152590	0	+	0	gene_id "ENSMUSG00000029280.14"; transcript_id "ENSMUST00000031211.6"; gene_type "protein_coding"; gene_name "Smr3a"; transcript_type "protein_coding"; transcript_name "Smr3a-201"; exon_number 2; exon_id "ENSMUSE00001082649.2"; level 2; protein_id "ENSMUSP00000031211.5"; transcript_support_level "1"; mgi_id "MGI:102763"; tag "basic"; tag "Ensembl_canonical"; tag "GENCODE_Primary"; tag "appris_principal_1"; tag "CCDS"; ccdsid "CCDS19398.1"; havana_gene "OTTMUSG00000049458.1"; havana_transcript "OTTMUST00000126083.1";
chr5	HAVANA	CDS	88152588	88152641	0	+	0	gene_id "ENSMUSG00000029280.14"; transcript_id "ENSMUST00000189633.7"; gene_type "protein_coding"; gene_name "Smr3a"; transcript_type "protein_coding"; transcript_name "Smr3a-202"; exon_number 2; exon_id "ENSMUSE00001082649.2"; level 2; protein_id "ENSMUSP00000139852.2"; transcript_support_level "5"; mgi_id "MGI:102763"; tag "basic"; havana_gene "OTTMUSG00000049458.1"; havana_transcript "OTTMUST00000126082.1";
chr5	HAVANA	CDS	88152588	88152641	0	+	0	gene_id "ENSMUSG00000029280.14"; transcript_id "ENSMUST00000031211.6"; gene_type "protein_coding"; gene_name "Smr3a"; transcript_type "protein_coding"; transcript_name "Smr3a-201"; exon_number 2; exon_id "ENSMUSE00001082649.2"; level 2; protein_id "ENSMUSP00000031211.5"; transcript_support_level "1"; mgi_id "MGI:102763"; tag "basic"; tag "Ensembl_canonical"; tag "GENCODE_Primary"; tag "appris_principal_1"; tag "CCDS"; ccdsid "CCDS19398.1"; havana_gene "OTTMUSG00000049458.1"; havana_transcript "OTTMUST00000126083.1";
chr5	HAVANA	stop_codon	88152589	88152591	0	+	0	gene_id "ENSMUSG00000100704.2"; transcript_id "ENSMUST00000187738.2"; gene_type "protein_coding"; gene_name "Gm28434"; transcript_type "protein_coding"; transcript_name "Gm28434-201"; exon_number 4; exon_id "ENSMUSE00001327491.2"; level 2; protein_id "ENSMUSP00000139916.2"; transcript_support_level "5"; mgi_id "MGI:5579140"; tag "basic"; tag "Ensembl_canonical"; tag "GENCODE_Primary"; tag "appris_principal_1"; tag "readthrough_transcript"; havana_gene "OTTMUSG00000046017.1"; havana_transcript "OTTMUST00000120182.1";
chr5	HAVANA	UTR	88152589	88152641	0	+	.	gene_id "ENSMUSG00000100704.2"; transcript_id "ENSMUST00000187738.2"; gene_type "protein_coding"; gene_name "Gm28434"; transcript_type "protein_coding"; transcript_name "Gm28434-201"; exon_number 4; exon_id "ENSMUSE00001327491.2"; level 2; protein_id "ENSMUSP00000139916.2"; transcript_support_level "5"; mgi_id "MGI:5579140"; tag "basic"; tag "Ensembl_canonical"; tag "GENCODE_Primary"; tag "appris_principal_1"; tag "readthrough_transcript"; havana_gene "OTTMUSG00000046017.1"; havana_transcript "OTTMUST00000120182.1";
chr5	HAVANA	exon	88155888	88155960	0	+	.	gene_id "ENSMUSG00000029280.14"; transcript_id "ENSMUST00000189633.7"; gene_type "protein_coding"; gene_name "Smr3a"; transcript_type "protein_coding"; transcript_name "Smr3a-202"; exon_number 3; exon_id "ENSMUSE00001319844.2"; level 2; protein_id "ENSMUSP00000139852.2"; transcript_support_level "5"; mgi_id "MGI:102763"; tag "basic"; havana_gene "OTTMUSG00000049458.1"; havana_transcript "OTTMUST00000126082.1";
chr5	HAVANA	CDS	88155888	88155960	0	+	0	gene_id "ENSMUSG00000029280.14"; transcript_id "ENSMUST00000189633.7"; gene_type "protein_coding"; gene_name "Smr3a"; transcript_type "protein_coding"; transcript_name "Smr3a-202"; exon_number 3; exon_id "ENSMUSE00001319844.2"; level 2; protein_id "ENSMUSP00000139852.2"; transcript_support_level "5"; mgi_id "MGI:102763"; tag "basic"; havana_gene "OTTMUSG00000049458.1"; havana_transcript "OTTMUST00000126082.1";
chr5	HAVANA	exon	88155888	88156136	0	+	.	gene_id "ENSMUSG00000100704.2"; transcript_id "ENSMUST00000187738.2"; gene_type "protein_coding"; gene_name "Gm28434"; transcript_type "protein_coding"; transcript_name "Gm28434-201"; exon_number 5; exon_id "ENSMUSE00001321379.2"; level 2; protein_id "ENSMUSP00000139916.2"; transcript_support_level "5"; mgi_id "MGI:5579140"; tag "basic"; tag "Ensembl_canonical"; tag "GENCODE_Primary"; tag "appris_principal_1"; tag "readthrough_transcript"; havana_gene "OTTMUSG00000046017.1"; havana_transcript "OTTMUST00000120182.1";
chr5	HAVANA	UTR	88155888	88156136	0	+	.	gene_id "ENSMUSG00000100704.2"; transcript_id "ENSMUST00000187738.2"; gene_type "protein_coding"; gene_name "Gm28434"; transcript_type "protein_coding"; transcript_name "Gm28434-201"; exon_number 5; exon_id "ENSMUSE00001321379.2"; level 2; protein_id "ENSMUSP00000139916.2"; transcript_support_level "5"; mgi_id "MGI:5579140"; tag "basic"; tag "Ensembl_canonical"; tag "GENCODE_Primary"; tag "appris_principal_1"; tag "readthrough_transcript"; havana_gene "OTTMUSG00000046017.1"; havana_transcript "OTTMUST00000120182.1";
chr5	HAVANA	CDS	88155888	88156274	0	+	0	gene_id "ENSMUSG00000029280.14"; transcript_id "ENSMUST00000031211.6"; gene_type "protein_coding"; gene_name "Smr3a"; transcript_type "protein_coding"; transcript_name "Smr3a-201"; exon_number 3; exon_id "ENSMUSE00000187683.6"; level 2; protein_id "ENSMUSP00000031211.5"; transcript_support_level "1"; mgi_id "MGI:102763"; tag "basic"; tag "Ensembl_canonical"; tag "GENCODE_Primary"; tag "appris_principal_1"; tag "CCDS"; ccdsid "CCDS19398.1"; havana_gene "OTTMUSG00000049458.1"; havana_transcript "OTTMUST00000126083.1";
chr5	HAVANA	exon	88155888	88156393	0	+	.	gene_id "ENSMUSG00000029280.14"; transcript_id "ENSMUST00000031211.6"; gene_type "protein_coding"; gene_name "Smr3a"; transcript_type "protein_coding"; transcript_name "Smr3a-201"; exon_number 3; exon_id "ENSMUSE00000187683.6"; level 2; protein_id "ENSMUSP00000031211.5"; transcript_support_level "1"; mgi_id "MGI:102763"; tag "basic"; tag "Ensembl_canonical"; tag "GENCODE_Primary"; tag "appris_principal_1"; tag "CCDS"; ccdsid "CCDS19398.1"; havana_gene "OTTMUSG00000049458.1"; havana_transcript "OTTMUST00000126083.1";
chr5	HAVANA	CDS	88156130	88156194	0	+	2	gene_id "ENSMUSG00000029280.14"; transcript_id "ENSMUST00000189633.7"; gene_type "protein_coding"; gene_name "Smr3a"; transcript_type "protein_coding"; transcript_name "Smr3a-202"; exon_number 4; exon_id "ENSMUSE00001319294.2"; level 2; protein_id "ENSMUSP00000139852.2"; transcript_support_level "5"; mgi_id "MGI:102763"; tag "basic"; havana_gene "OTTMUSG00000049458.1"; havana_transcript "OTTMUST00000126082.1";
chr5	HAVANA	exon	88156130	88156390	0	+	.	gene_id "ENSMUSG00000029280.14"; transcript_id "ENSMUST00000189633.7"; gene_type "protein_coding"; gene_name "Smr3a"; transcript_type "protein_coding"; transcript_name "Smr3a-202"; exon_number 4; exon_id "ENSMUSE00001319294.2"; level 2; protein_id "ENSMUSP00000139852.2"; transcript_support_level "5"; mgi_id "MGI:102763"; tag "basic"; havana_gene "OTTMUSG00000049458.1"; havana_transcript "OTTMUST00000126082.1";
chr5	HAVANA	stop_codon	88156195	88156197	0	+	0	gene_id "ENSMUSG00000029280.14"; transcript_id "ENSMUST00000189633.7"; gene_type "protein_coding"; gene_name "Smr3a"; transcript_type "protein_coding"; transcript_name "Smr3a-202"; exon_number 4; exon_id "ENSMUSE00001319294.2"; level 2; protein_id "ENSMUSP00000139852.2"; transcript_support_level "5"; mgi_id "MGI:102763"; tag "basic"; havana_gene "OTTMUSG00000049458.1"; havana_transcript "OTTMUST00000126082.1";
chr5	HAVANA	UTR	88156195	88156390	0	+	.	gene_id "ENSMUSG00000029280.14"; transcript_id "ENSMUST00000189633.7"; gene_type "protein_coding"; gene_name "Smr3a"; transcript_type "protein_coding"; transcript_name "Smr3a-202"; exon_number 4; exon_id "ENSMUSE00001319294.2"; level 2; protein_id "ENSMUSP00000139852.2"; transcript_support_level "5"; mgi_id "MGI:102763"; tag "basic"; havana_gene "OTTMUSG00000049458.1"; havana_transcript "OTTMUST00000126082.1";
chr5	HAVANA	stop_codon	88156275	88156277	0	+	0	gene_id "ENSMUSG00000029280.14"; transcript_id "ENSMUST00000031211.6"; gene_type "protein_coding"; gene_name "Smr3a"; transcript_type "protein_coding"; transcript_name "Smr3a-201"; exon_number 3; exon_id "ENSMUSE00000187683.6"; level 2; protein_id "ENSMUSP00000031211.5"; transcript_support_level "1"; mgi_id "MGI:102763"; tag "basic"; tag "Ensembl_canonical"; tag "GENCODE_Primary"; tag "appris_principal_1"; tag "CCDS"; ccdsid "CCDS19398.1"; havana_gene "OTTMUSG00000049458.1"; havana_transcript "OTTMUST00000126083.1";
chr5	HAVANA	UTR	88156275	88156393	0	+	.	gene_id "ENSMUSG00000029280.14"; transcript_id "ENSMUST00000031211.6"; gene_type "protein_coding"; gene_name "Smr3a"; transcript_type "protein_coding"; transcript_name "Smr3a-201"; exon_number 3; exon_id "ENSMUSE00000187683.6"; level 2; protein_id "ENSMUSP00000031211.5"; transcript_support_level "1"; mgi_id "MGI:102763"; tag "basic"; tag "Ensembl_canonical"; tag "GENCODE_Primary"; tag "appris_principal_1"; tag "CCDS"; ccdsid "CCDS19398.1"; havana_gene "OTTMUSG00000049458.1"; havana_transcript "OTTMUST00000126083.1";
chr5	HAVANA	gene	88210375	88212232	0	+	.	gene_id "ENSMUSG00000105905.2"; gene_type "processed_pseudogene"; gene_name "Gm7709"; level 2; mgi_id "MGI:3646978"; havana_gene "OTTMUSG00000055374.1";
chr5	HAVANA	transcript	88210375	88212232	0	+	.	gene_id "ENSMUSG00000105905.2"; transcript_id "ENSMUST00000199391.2"; gene_type "processed_pseudogene"; gene_name "Gm7709"; transcript_type "processed_pseudogene"; transcript_name "Gm7709-201"; level 2; transcript_support_level "NA"; mgi_id "MGI:3646978"; ont "PGO:0000004"; tag "basic"; tag "Ensembl_canonical"; tag "GENCODE_Primary"; havana_gene "OTTMUSG00000055374.1"; havana_transcript "OTTMUST00000137107.1";
chr5	HAVANA	exon	88210375	88212232	0	+	.	gene_id "ENSMUSG00000105905.2"; transcript_id "ENSMUST00000199391.2"; gene_type "processed_pseudogene"; gene_name "Gm7709"; transcript_type "processed_pseudogene"; transcript_name "Gm7709-201"; exon_number 1; exon_id "ENSMUSE00001356327.2"; level 2; transcript_support_level "NA"; mgi_id "MGI:3646978"; ont "PGO:0000004"; tag "basic"; tag "Ensembl_canonical"; tag "GENCODE_Primary"; havana_gene "OTTMUSG00000055374.1"; havana_transcript "OTTMUST00000137107.1";
chr5	HAVANA	gene	88218805	88219183	0	+	.	gene_id "ENSMUSG00000104640.2"; gene_type "processed_pseudogene"; gene_name "Gm42623"; level 2; mgi_id "MGI:5662760"; havana_gene "OTTMUSG00000055375.1";
chr5	HAVANA	transcript	88218805	88219183	0	+	.	gene_id "ENSMUSG00000104640.2"; transcript_id "ENSMUST00000197225.2"; gene_type "processed_pseudogene"; gene_name "Gm42623"; transcript_type "processed_pseudogene"; transcript_name "Gm42623-201"; level 2; transcript_support_level "NA"; mgi_id "MGI:5662760"; ont "PGO:0000004"; tag "basic"; tag "Ensembl_canonical"; tag "GENCODE_Primary"; havana_gene "OTTMUSG00000055375.1"; havana_transcript "OTTMUST00000137108.1";
chr5	HAVANA	exon	88218805	88219183	0	+	.	gene_id "ENSMUSG00000104640.2"; transcript_id "ENSMUST00000197225.2"; gene_type "processed_pseudogene"; gene_name "Gm42623"; transcript_type "processed_pseudogene"; transcript_name "Gm42623-201"; exon_number 1; exon_id "ENSMUSE00001353572.2"; level 2; transcript_support_level "NA"; mgi_id "MGI:5662760"; ont "PGO:0000004"; tag "basic"; tag "Ensembl_canonical"; tag "GENCODE_Primary"; havana_gene "OTTMUSG00000055375.1"; havana_transcript "OTTMUST00000137108.1";
chr5	HAVANA	exon	88234415	88234488	0	+	.	gene_id "ENSMUSG00000029281.14"; transcript_id "ENSMUST00000199635.5"; gene_type "protein_coding"; gene_name "Smr2"; transcript_type "protein_coding"; transcript_name "Smr2-204"; exon_number 1; exon_id "ENSMUSE00000187685.4"; level 2; protein_id "ENSMUSP00000142444.2"; transcript_support_level "1"; mgi_id "MGI:102762"; tag "basic"; tag "Ensembl_canonical"; tag "GENCODE_Primary"; havana_gene "OTTMUSG00000055376.1"; havana_transcript "OTTMUST00000137109.1";
chr5	HAVANA	UTR	88234415	88234488	0	+	.	gene_id "ENSMUSG00000029281.14"; transcript_id "ENSMUST00000199635.5"; gene_type "protein_coding"; gene_name "Smr2"; transcript_type "protein_coding"; transcript_name "Smr2-204"; exon_number 1; exon_id "ENSMUSE00000187685.4"; level 2; protein_id "ENSMUSP00000142444.2"; transcript_support_level "1"; mgi_id "MGI:102762"; tag "basic"; tag "Ensembl_canonical"; tag "GENCODE_Primary"; havana_gene "OTTMUSG00000055376.1"; havana_transcript "OTTMUST00000137109.1";
chr5	HAVANA	exon	88234415	88234488	0	+	.	gene_id "ENSMUSG00000029281.14"; transcript_id "ENSMUST00000087043.8"; gene_type "protein_coding"; gene_name "Smr2"; transcript_type "protein_coding"; transcript_name "Smr2-201"; exon_number 1; exon_id "ENSMUSE00000187685.4"; level 2; protein_id "ENSMUSP00000084271.4"; transcript_support_level "1"; mgi_id "MGI:102762"; tag "basic"; tag "appris_principal_4"; tag "CCDS"; ccdsid "CCDS39137.1"; havana_gene "OTTMUSG00000055376.1"; havana_transcript "OTTMUST00000137110.1";
chr5	HAVANA	UTR	88234415	88234488	0	+	.	gene_id "ENSMUSG00000029281.14"; transcript_id "ENSMUST00000087043.8"; gene_type "protein_coding"; gene_name "Smr2"; transcript_type "protein_coding"; transcript_name "Smr2-201"; exon_number 1; exon_id "ENSMUSE00000187685.4"; level 2; protein_id "ENSMUSP00000084271.4"; transcript_support_level "1"; mgi_id "MGI:102762"; tag "basic"; tag "appris_principal_4"; tag "CCDS"; ccdsid "CCDS39137.1"; havana_gene "OTTMUSG00000055376.1"; havana_transcript "OTTMUST00000137110.1";
chr5	HAVANA	exon	88234415	88234488	0	+	.	gene_id "ENSMUSG00000029281.14"; transcript_id "ENSMUST00000196070.2"; gene_type "protein_coding"; gene_name "Smr2"; transcript_type "protein_coding"; transcript_name "Smr2-202"; exon_number 1; exon_id "ENSMUSE00000187685.4"; level 2; protein_id "ENSMUSP00000143443.2"; transcript_support_level "1"; mgi_id "MGI:102762"; tag "alternative_5_UTR"; tag "basic"; tag "appris_alternative_2"; tag "CCDS"; ccdsid "CCDS80321.1"; havana_gene "OTTMUSG00000055376.1"; havana_transcript "OTTMUST00000137112.1";
chr5	HAVANA	UTR	88234415	88234488	0	+	.	gene_id "ENSMUSG00000029281.14"; transcript_id "ENSMUST00000196070.2"; gene_type "protein_coding"; gene_name "Smr2"; transcript_type "protein_coding"; transcript_name "Smr2-202"; exon_number 1; exon_id "ENSMUSE00000187685.4"; level 2; protein_id "ENSMUSP00000143443.2"; transcript_support_level "1"; mgi_id "MGI:102762"; tag "alternative_5_UTR"; tag "basic"; tag "appris_alternative_2"; tag "CCDS"; ccdsid "CCDS80321.1"; havana_gene "OTTMUSG00000055376.1"; havana_transcript "OTTMUST00000137112.1";
chr5	HAVANA	exon	88234415	88234488	0	+	.	gene_id "ENSMUSG00000029281.14"; transcript_id "ENSMUST00000196477.5"; gene_type "protein_coding"; gene_name "Smr2"; transcript_type "protein_coding"; transcript_name "Smr2-203"; exon_number 1; exon_id "ENSMUSE00000187685.4"; level 2; protein_id "ENSMUSP00000142688.2"; transcript_support_level "1"; mgi_id "MGI:102762"; tag "basic"; tag "appris_alternative_2"; tag "CCDS"; ccdsid "CCDS80321.1"; havana_gene "OTTMUSG00000055376.1"; havana_transcript "OTTMUST00000137111.1";
chr5	HAVANA	UTR	88234415	88234488	0	+	.	gene_id "ENSMUSG00000029281.14"; transcript_id "ENSMUST00000196477.5"; gene_type "protein_coding"; gene_name "Smr2"; transcript_type "protein_coding"; transcript_name "Smr2-203"; exon_number 1; exon_id "ENSMUSE00000187685.4"; level 2; protein_id "ENSMUSP00000142688.2"; transcript_support_level "1"; mgi_id "MGI:102762"; tag "basic"; tag "appris_alternative_2"; tag "CCDS"; ccdsid "CCDS80321.1"; havana_gene "OTTMUSG00000055376.1"; havana_transcript "OTTMUST00000137111.1";
chr5	ENSEMBL_gcm37	exon	88234415	88234488	1.3071752636937	+	.	gene_id "ENSMUSG00000029281.14"; transcript_id "ENSMUSG00000029281.14_tx_2"; exon_id "chr5_88234415_88234488_+"; exonnum "1"; txlen "709";
chr5	ENSEMBL_gcm37	exon	88234415	88234488	0.735798670353141	+	.	gene_id "ENSMUSG00000029281.14"; transcript_id "ENSMUSG00000029281.14_tx_5"; exon_id "chr5_88234415_88234488_+"; exonnum "1"; txlen "642";
chr5	HAVANA	transcript	88234415	88246580	0	+	.	gene_id "ENSMUSG00000029281.14"; transcript_id "ENSMUST00000199635.5"; gene_type "protein_coding"; gene_name "Smr2"; transcript_type "protein_coding"; transcript_name "Smr2-204"; level 2; protein_id "ENSMUSP00000142444.2"; transcript_support_level "1"; mgi_id "MGI:102762"; tag "basic"; tag "Ensembl_canonical"; tag "GENCODE_Primary"; havana_gene "OTTMUSG00000055376.1"; havana_transcript "OTTMUST00000137109.1";
chr5	HAVANA	gene	88234415	88256912	0	+	.	gene_id "ENSMUSG00000029281.14"; gene_type "protein_coding"; gene_name "Smr2"; level 2; mgi_id "MGI:102762"; havana_gene "OTTMUSG00000055376.1";
chr5	HAVANA	transcript	88234415	88256912	0	+	.	gene_id "ENSMUSG00000029281.14"; transcript_id "ENSMUST00000087043.8"; gene_type "protein_coding"; gene_name "Smr2"; transcript_type "protein_coding"; transcript_name "Smr2-201"; level 2; protein_id "ENSMUSP00000084271.4"; transcript_support_level "1"; mgi_id "MGI:102762"; tag "basic"; tag "appris_principal_4"; tag "CCDS"; ccdsid "CCDS39137.1"; havana_gene "OTTMUSG00000055376.1"; havana_transcript "OTTMUST00000137110.1";
chr5	HAVANA	transcript	88234415	88256912	0	+	.	gene_id "ENSMUSG00000029281.14"; transcript_id "ENSMUST00000196070.2"; gene_type "protein_coding"; gene_name "Smr2"; transcript_type "protein_coding"; transcript_name "Smr2-202"; level 2; protein_id "ENSMUSP00000143443.2"; transcript_support_level "1"; mgi_id "MGI:102762"; tag "alternative_5_UTR"; tag "basic"; tag "appris_alternative_2"; tag "CCDS"; ccdsid "CCDS80321.1"; havana_gene "OTTMUSG00000055376.1"; havana_transcript "OTTMUST00000137112.1";
chr5	HAVANA	transcript	88234415	88256912	0	+	.	gene_id "ENSMUSG00000029281.14"; transcript_id "ENSMUST00000196477.5"; gene_type "protein_coding"; gene_name "Smr2"; transcript_type "protein_coding"; transcript_name "Smr2-203"; level 2; protein_id "ENSMUSP00000142688.2"; transcript_support_level "1"; mgi_id "MGI:102762"; tag "basic"; tag "appris_alternative_2"; tag "CCDS"; ccdsid "CCDS80321.1"; havana_gene "OTTMUSG00000055376.1"; havana_transcript "OTTMUST00000137111.1";
chr5	HAVANA	UTR	88236037	88236049	0	+	.	gene_id "ENSMUSG00000029281.14"; transcript_id "ENSMUST00000199635.5"; gene_type "protein_coding"; gene_name "Smr2"; transcript_type "protein_coding"; transcript_name "Smr2-204"; exon_number 2; exon_id "ENSMUSE00001037504.2"; level 2; protein_id "ENSMUSP00000142444.2"; transcript_support_level "1"; mgi_id "MGI:102762"; tag "basic"; tag "Ensembl_canonical"; tag "GENCODE_Primary"; havana_gene "OTTMUSG00000055376.1"; havana_transcript "OTTMUST00000137109.1";
chr5	HAVANA	UTR	88236037	88236049	0	+	.	gene_id "ENSMUSG00000029281.14"; transcript_id "ENSMUST00000087043.8"; gene_type "protein_coding"; gene_name "Smr2"; transcript_type "protein_coding"; transcript_name "Smr2-201"; exon_number 2; exon_id "ENSMUSE00001037504.2"; level 2; protein_id "ENSMUSP00000084271.4"; transcript_support_level "1"; mgi_id "MGI:102762"; tag "basic"; tag "appris_principal_4"; tag "CCDS"; ccdsid "CCDS39137.1"; havana_gene "OTTMUSG00000055376.1"; havana_transcript "OTTMUST00000137110.1";
chr5	HAVANA	exon	88236037	88236103	0	+	.	gene_id "ENSMUSG00000029281.14"; transcript_id "ENSMUST00000199635.5"; gene_type "protein_coding"; gene_name "Smr2"; transcript_type "protein_coding"; transcript_name "Smr2-204"; exon_number 2; exon_id "ENSMUSE00001037504.2"; level 2; protein_id "ENSMUSP00000142444.2"; transcript_support_level "1"; mgi_id "MGI:102762"; tag "basic"; tag "Ensembl_canonical"; tag "GENCODE_Primary"; havana_gene "OTTMUSG00000055376.1"; havana_transcript "OTTMUST00000137109.1";
chr5	HAVANA	exon	88236037	88236103	0	+	.	gene_id "ENSMUSG00000029281.14"; transcript_id "ENSMUST00000087043.8"; gene_type "protein_coding"; gene_name "Smr2"; transcript_type "protein_coding"; transcript_name "Smr2-201"; exon_number 2; exon_id "ENSMUSE00001037504.2"; level 2; protein_id "ENSMUSP00000084271.4"; transcript_support_level "1"; mgi_id "MGI:102762"; tag "basic"; tag "appris_principal_4"; tag "CCDS"; ccdsid "CCDS39137.1"; havana_gene "OTTMUSG00000055376.1"; havana_transcript "OTTMUST00000137110.1";
chr5	HAVANA	exon	88236037	88236103	0	+	.	gene_id "ENSMUSG00000029281.14"; transcript_id "ENSMUST00000196070.2"; gene_type "protein_coding"; gene_name "Smr2"; transcript_type "protein_coding"; transcript_name "Smr2-202"; exon_number 2; exon_id "ENSMUSE00001353080.2"; level 2; protein_id "ENSMUSP00000143443.2"; transcript_support_level "1"; mgi_id "MGI:102762"; tag "alternative_5_UTR"; tag "basic"; tag "appris_alternative_2"; tag "CCDS"; ccdsid "CCDS80321.1"; havana_gene "OTTMUSG00000055376.1"; havana_transcript "OTTMUST00000137112.1";
chr5	HAVANA	UTR	88236037	88236103	0	+	.	gene_id "ENSMUSG00000029281.14"; transcript_id "ENSMUST00000196070.2"; gene_type "protein_coding"; gene_name "Smr2"; transcript_type "protein_coding"; transcript_name "Smr2-202"; exon_number 2; exon_id "ENSMUSE00001353080.2"; level 2; protein_id "ENSMUSP00000143443.2"; transcript_support_level "1"; mgi_id "MGI:102762"; tag "alternative_5_UTR"; tag "basic"; tag "appris_alternative_2"; tag "CCDS"; ccdsid "CCDS80321.1"; havana_gene "OTTMUSG00000055376.1"; havana_transcript "OTTMUST00000137112.1";
chr5	ENSEMBL_gcm37	exon	88236037	88236103	1.3071752636937	+	.	gene_id "ENSMUSG00000029281.14"; transcript_id "ENSMUSG00000029281.14_tx_2"; exon_id "chr5_88236037_88236103_+"; exonnum "2"; txlen "709";
chr5	HAVANA	start_codon	88236050	88236052	0	+	0	gene_id "ENSMUSG00000029281.14"; transcript_id "ENSMUST00000199635.5"; gene_type "protein_coding"; gene_name "Smr2"; transcript_type "protein_coding"; transcript_name "Smr2-204"; exon_number 2; exon_id "ENSMUSE00001037504.2"; level 2; protein_id "ENSMUSP00000142444.2"; transcript_support_level "1"; mgi_id "MGI:102762"; tag "basic"; tag "Ensembl_canonical"; tag "GENCODE_Primary"; havana_gene "OTTMUSG00000055376.1"; havana_transcript "OTTMUST00000137109.1";
chr5	HAVANA	start_codon	88236050	88236052	0	+	0	gene_id "ENSMUSG00000029281.14"; transcript_id "ENSMUST00000087043.8"; gene_type "protein_coding"; gene_name "Smr2"; transcript_type "protein_coding"; transcript_name "Smr2-201"; exon_number 2; exon_id "ENSMUSE00001037504.2"; level 2; protein_id "ENSMUSP00000084271.4"; transcript_support_level "1"; mgi_id "MGI:102762"; tag "basic"; tag "appris_principal_4"; tag "CCDS"; ccdsid "CCDS39137.1"; havana_gene "OTTMUSG00000055376.1"; havana_transcript "OTTMUST00000137110.1";
chr5	HAVANA	CDS	88236050	88236103	0	+	0	gene_id "ENSMUSG00000029281.14"; transcript_id "ENSMUST00000199635.5"; gene_type "protein_coding"; gene_name "Smr2"; transcript_type "protein_coding"; transcript_name "Smr2-204"; exon_number 2; exon_id "ENSMUSE00001037504.2"; level 2; protein_id "ENSMUSP00000142444.2"; transcript_support_level "1"; mgi_id "MGI:102762"; tag "basic"; tag "Ensembl_canonical"; tag "GENCODE_Primary"; havana_gene "OTTMUSG00000055376.1"; havana_transcript "OTTMUST00000137109.1";
chr5	HAVANA	CDS	88236050	88236103	0	+	0	gene_id "ENSMUSG00000029281.14"; transcript_id "ENSMUST00000087043.8"; gene_type "protein_coding"; gene_name "Smr2"; transcript_type "protein_coding"; transcript_name "Smr2-201"; exon_number 2; exon_id "ENSMUSE00001037504.2"; level 2; protein_id "ENSMUSP00000084271.4"; transcript_support_level "1"; mgi_id "MGI:102762"; tag "basic"; tag "appris_principal_4"; tag "CCDS"; ccdsid "CCDS39137.1"; havana_gene "OTTMUSG00000055376.1"; havana_transcript "OTTMUST00000137110.1";
chr5	HAVANA	exon	88236676	88236745	0	+	.	gene_id "ENSMUSG00000029281.14"; transcript_id "ENSMUST00000196070.2"; gene_type "protein_coding"; gene_name "Smr2"; transcript_type "protein_coding"; transcript_name "Smr2-202"; exon_number 3; exon_id "ENSMUSE00001352365.2"; level 2; protein_id "ENSMUSP00000143443.2"; transcript_support_level "1"; mgi_id "MGI:102762"; tag "alternative_5_UTR"; tag "basic"; tag "appris_alternative_2"; tag "CCDS"; ccdsid "CCDS80321.1"; havana_gene "OTTMUSG00000055376.1"; havana_transcript "OTTMUST00000137112.1";
chr5	HAVANA	UTR	88236676	88236745	0	+	.	gene_id "ENSMUSG00000029281.14"; transcript_id "ENSMUST00000196070.2"; gene_type "protein_coding"; gene_name "Smr2"; transcript_type "protein_coding"; transcript_name "Smr2-202"; exon_number 3; exon_id "ENSMUSE00001352365.2"; level 2; protein_id "ENSMUSP00000143443.2"; transcript_support_level "1"; mgi_id "MGI:102762"; tag "alternative_5_UTR"; tag "basic"; tag "appris_alternative_2"; tag "CCDS"; ccdsid "CCDS80321.1"; havana_gene "OTTMUSG00000055376.1"; havana_transcript "OTTMUST00000137112.1";
chr5	HAVANA	CDS	88246042	88246437	0	+	0	gene_id "ENSMUSG00000029281.14"; transcript_id "ENSMUST00000199635.5"; gene_type "protein_coding"; gene_name "Smr2"; transcript_type "protein_coding"; transcript_name "Smr2-204"; exon_number 3; exon_id "ENSMUSE00001348962.2"; level 2; protein_id "ENSMUSP00000142444.2"; transcript_support_level "1"; mgi_id "MGI:102762"; tag "basic"; tag "Ensembl_canonical"; tag "GENCODE_Primary"; havana_gene "OTTMUSG00000055376.1"; havana_transcript "OTTMUST00000137109.1";
chr5	HAVANA	exon	88246042	88246580	0	+	.	gene_id "ENSMUSG00000029281.14"; transcript_id "ENSMUST00000199635.5"; gene_type "protein_coding"; gene_name "Smr2"; transcript_type "protein_coding"; transcript_name "Smr2-204"; exon_number 3; exon_id "ENSMUSE00001348962.2"; level 2; protein_id "ENSMUSP00000142444.2"; transcript_support_level "1"; mgi_id "MGI:102762"; tag "basic"; tag "Ensembl_canonical"; tag "GENCODE_Primary"; havana_gene "OTTMUSG00000055376.1"; havana_transcript "OTTMUST00000137109.1";
chr5	HAVANA	stop_codon	88246438	88246440	0	+	0	gene_id "ENSMUSG00000029281.14"; transcript_id "ENSMUST00000199635.5"; gene_type "protein_coding"; gene_name "Smr2"; transcript_type "protein_coding"; transcript_name "Smr2-204"; exon_number 3; exon_id "ENSMUSE00001348962.2"; level 2; protein_id "ENSMUSP00000142444.2"; transcript_support_level "1"; mgi_id "MGI:102762"; tag "basic"; tag "Ensembl_canonical"; tag "GENCODE_Primary"; havana_gene "OTTMUSG00000055376.1"; havana_transcript "OTTMUST00000137109.1";
chr5	HAVANA	UTR	88246438	88246580	0	+	.	gene_id "ENSMUSG00000029281.14"; transcript_id "ENSMUST00000199635.5"; gene_type "protein_coding"; gene_name "Smr2"; transcript_type "protein_coding"; transcript_name "Smr2-204"; exon_number 3; exon_id "ENSMUSE00001348962.2"; level 2; protein_id "ENSMUSP00000142444.2"; transcript_support_level "1"; mgi_id "MGI:102762"; tag "basic"; tag "Ensembl_canonical"; tag "GENCODE_Primary"; havana_gene "OTTMUSG00000055376.1"; havana_transcript "OTTMUST00000137109.1";
chr5	HAVANA	UTR	88253175	88253187	0	+	.	gene_id "ENSMUSG00000029281.14"; transcript_id "ENSMUST00000196070.2"; gene_type "protein_coding"; gene_name "Smr2"; transcript_type "protein_coding"; transcript_name "Smr2-202"; exon_number 4; exon_id "ENSMUSE00001354078.2"; level 2; protein_id "ENSMUSP00000143443.2"; transcript_support_level "1"; mgi_id "MGI:102762"; tag "alternative_5_UTR"; tag "basic"; tag "appris_alternative_2"; tag "CCDS"; ccdsid "CCDS80321.1"; havana_gene "OTTMUSG00000055376.1"; havana_transcript "OTTMUST00000137112.1";
chr5	HAVANA	UTR	88253175	88253187	0	+	.	gene_id "ENSMUSG00000029281.14"; transcript_id "ENSMUST00000196477.5"; gene_type "protein_coding"; gene_name "Smr2"; transcript_type "protein_coding"; transcript_name "Smr2-203"; exon_number 2; exon_id "ENSMUSE00001354078.2"; level 2; protein_id "ENSMUSP00000142688.2"; transcript_support_level "1"; mgi_id "MGI:102762"; tag "basic"; tag "appris_alternative_2"; tag "CCDS"; ccdsid "CCDS80321.1"; havana_gene "OTTMUSG00000055376.1"; havana_transcript "OTTMUST00000137111.1";
chr5	HAVANA	exon	88253175	88253241	0	+	.	gene_id "ENSMUSG00000029281.14"; transcript_id "ENSMUST00000196070.2"; gene_type "protein_coding"; gene_name "Smr2"; transcript_type "protein_coding"; transcript_name "Smr2-202"; exon_number 4; exon_id "ENSMUSE00001354078.2"; level 2; protein_id "ENSMUSP00000143443.2"; transcript_support_level "1"; mgi_id "MGI:102762"; tag "alternative_5_UTR"; tag "basic"; tag "appris_alternative_2"; tag "CCDS"; ccdsid "CCDS80321.1"; havana_gene "OTTMUSG00000055376.1"; havana_transcript "OTTMUST00000137112.1";
chr5	HAVANA	exon	88253175	88253241	0	+	.	gene_id "ENSMUSG00000029281.14"; transcript_id "ENSMUST00000196477.5"; gene_type "protein_coding"; gene_name "Smr2"; transcript_type "protein_coding"; transcript_name "Smr2-203"; exon_number 2; exon_id "ENSMUSE00001354078.2"; level 2; protein_id "ENSMUSP00000142688.2"; transcript_support_level "1"; mgi_id "MGI:102762"; tag "basic"; tag "appris_alternative_2"; tag "CCDS"; ccdsid "CCDS80321.1"; havana_gene "OTTMUSG00000055376.1"; havana_transcript "OTTMUST00000137111.1";
chr5	ENSEMBL_gcm37	exon	88253175	88253241	1.3071752636937	+	.	gene_id "ENSMUSG00000029281.14"; transcript_id "ENSMUSG00000029281.14_tx_2"; exon_id "chr5_88253175_88253241_+"; exonnum "3"; txlen "709";
chr5	ENSEMBL_gcm37	exon	88253175	88253241	0.735798670353141	+	.	gene_id "ENSMUSG00000029281.14"; transcript_id "ENSMUSG00000029281.14_tx_5"; exon_id "chr5_88253175_88253241_+"; exonnum "2"; txlen "642";
chr5	HAVANA	start_codon	88253188	88253190	0	+	0	gene_id "ENSMUSG00000029281.14"; transcript_id "ENSMUST00000196070.2"; gene_type "protein_coding"; gene_name "Smr2"; transcript_type "protein_coding"; transcript_name "Smr2-202"; exon_number 4; exon_id "ENSMUSE00001354078.2"; level 2; protein_id "ENSMUSP00000143443.2"; transcript_support_level "1"; mgi_id "MGI:102762"; tag "alternative_5_UTR"; tag "basic"; tag "appris_alternative_2"; tag "CCDS"; ccdsid "CCDS80321.1"; havana_gene "OTTMUSG00000055376.1"; havana_transcript "OTTMUST00000137112.1";
chr5	HAVANA	start_codon	88253188	88253190	0	+	0	gene_id "ENSMUSG00000029281.14"; transcript_id "ENSMUST00000196477.5"; gene_type "protein_coding"; gene_name "Smr2"; transcript_type "protein_coding"; transcript_name "Smr2-203"; exon_number 2; exon_id "ENSMUSE00001354078.2"; level 2; protein_id "ENSMUSP00000142688.2"; transcript_support_level "1"; mgi_id "MGI:102762"; tag "basic"; tag "appris_alternative_2"; tag "CCDS"; ccdsid "CCDS80321.1"; havana_gene "OTTMUSG00000055376.1"; havana_transcript "OTTMUST00000137111.1";
chr5	HAVANA	CDS	88253188	88253241	0	+	0	gene_id "ENSMUSG00000029281.14"; transcript_id "ENSMUST00000196070.2"; gene_type "protein_coding"; gene_name "Smr2"; transcript_type "protein_coding"; transcript_name "Smr2-202"; exon_number 4; exon_id "ENSMUSE00001354078.2"; level 2; protein_id "ENSMUSP00000143443.2"; transcript_support_level "1"; mgi_id "MGI:102762"; tag "alternative_5_UTR"; tag "basic"; tag "appris_alternative_2"; tag "CCDS"; ccdsid "CCDS80321.1"; havana_gene "OTTMUSG00000055376.1"; havana_transcript "OTTMUST00000137112.1";
chr5	HAVANA	CDS	88253188	88253241	0	+	0	gene_id "ENSMUSG00000029281.14"; transcript_id "ENSMUST00000196477.5"; gene_type "protein_coding"; gene_name "Smr2"; transcript_type "protein_coding"; transcript_name "Smr2-203"; exon_number 2; exon_id "ENSMUSE00001354078.2"; level 2; protein_id "ENSMUSP00000142688.2"; transcript_support_level "1"; mgi_id "MGI:102762"; tag "basic"; tag "appris_alternative_2"; tag "CCDS"; ccdsid "CCDS80321.1"; havana_gene "OTTMUSG00000055376.1"; havana_transcript "OTTMUST00000137111.1";
chr5	HAVANA	CDS	88256378	88256752	0	+	0	gene_id "ENSMUSG00000029281.14"; transcript_id "ENSMUST00000087043.8"; gene_type "protein_coding"; gene_name "Smr2"; transcript_type "protein_coding"; transcript_name "Smr2-201"; exon_number 3; exon_id "ENSMUSE00001002021.2"; level 2; protein_id "ENSMUSP00000084271.4"; transcript_support_level "1"; mgi_id "MGI:102762"; tag "basic"; tag "appris_principal_4"; tag "CCDS"; ccdsid "CCDS39137.1"; havana_gene "OTTMUSG00000055376.1"; havana_transcript "OTTMUST00000137110.1";
chr5	HAVANA	CDS	88256378	88256752	0	+	0	gene_id "ENSMUSG00000029281.14"; transcript_id "ENSMUST00000196070.2"; gene_type "protein_coding"; gene_name "Smr2"; transcript_type "protein_coding"; transcript_name "Smr2-202"; exon_number 5; exon_id "ENSMUSE00001002021.2"; level 2; protein_id "ENSMUSP00000143443.2"; transcript_support_level "1"; mgi_id "MGI:102762"; tag "alternative_5_UTR"; tag "basic"; tag "appris_alternative_2"; tag "CCDS"; ccdsid "CCDS80321.1"; havana_gene "OTTMUSG00000055376.1"; havana_transcript "OTTMUST00000137112.1";
chr5	HAVANA	CDS	88256378	88256752	0	+	0	gene_id "ENSMUSG00000029281.14"; transcript_id "ENSMUST00000196477.5"; gene_type "protein_coding"; gene_name "Smr2"; transcript_type "protein_coding"; transcript_name "Smr2-203"; exon_number 3; exon_id "ENSMUSE00001002021.2"; level 2; protein_id "ENSMUSP00000142688.2"; transcript_support_level "1"; mgi_id "MGI:102762"; tag "basic"; tag "appris_alternative_2"; tag "CCDS"; ccdsid "CCDS80321.1"; havana_gene "OTTMUSG00000055376.1"; havana_transcript "OTTMUST00000137111.1";
chr5	HAVANA	exon	88256378	88256912	0	+	.	gene_id "ENSMUSG00000029281.14"; transcript_id "ENSMUST00000087043.8"; gene_type "protein_coding"; gene_name "Smr2"; transcript_type "protein_coding"; transcript_name "Smr2-201"; exon_number 3; exon_id "ENSMUSE00001002021.2"; level 2; protein_id "ENSMUSP00000084271.4"; transcript_support_level "1"; mgi_id "MGI:102762"; tag "basic"; tag "appris_principal_4"; tag "CCDS"; ccdsid "CCDS39137.1"; havana_gene "OTTMUSG00000055376.1"; havana_transcript "OTTMUST00000137110.1";
chr5	HAVANA	exon	88256378	88256912	0	+	.	gene_id "ENSMUSG00000029281.14"; transcript_id "ENSMUST00000196070.2"; gene_type "protein_coding"; gene_name "Smr2"; transcript_type "protein_coding"; transcript_name "Smr2-202"; exon_number 5; exon_id "ENSMUSE00001002021.2"; level 2; protein_id "ENSMUSP00000143443.2"; transcript_support_level "1"; mgi_id "MGI:102762"; tag "alternative_5_UTR"; tag "basic"; tag "appris_alternative_2"; tag "CCDS"; ccdsid "CCDS80321.1"; havana_gene "OTTMUSG00000055376.1"; havana_transcript "OTTMUST00000137112.1";
chr5	HAVANA	exon	88256378	88256912	0	+	.	gene_id "ENSMUSG00000029281.14"; transcript_id "ENSMUST00000196477.5"; gene_type "protein_coding"; gene_name "Smr2"; transcript_type "protein_coding"; transcript_name "Smr2-203"; exon_number 3; exon_id "ENSMUSE00001002021.2"; level 2; protein_id "ENSMUSP00000142688.2"; transcript_support_level "1"; mgi_id "MGI:102762"; tag "basic"; tag "appris_alternative_2"; tag "CCDS"; ccdsid "CCDS80321.1"; havana_gene "OTTMUSG00000055376.1"; havana_transcript "OTTMUST00000137111.1";
chr5	HAVANA	stop_codon	88256753	88256755	0	+	0	gene_id "ENSMUSG00000029281.14"; transcript_id "ENSMUST00000087043.8"; gene_type "protein_coding"; gene_name "Smr2"; transcript_type "protein_coding"; transcript_name "Smr2-201"; exon_number 3; exon_id "ENSMUSE00001002021.2"; level 2; protein_id "ENSMUSP00000084271.4"; transcript_support_level "1"; mgi_id "MGI:102762"; tag "basic"; tag "appris_principal_4"; tag "CCDS"; ccdsid "CCDS39137.1"; havana_gene "OTTMUSG00000055376.1"; havana_transcript "OTTMUST00000137110.1";
chr5	HAVANA	stop_codon	88256753	88256755	0	+	0	gene_id "ENSMUSG00000029281.14"; transcript_id "ENSMUST00000196070.2"; gene_type "protein_coding"; gene_name "Smr2"; transcript_type "protein_coding"; transcript_name "Smr2-202"; exon_number 5; exon_id "ENSMUSE00001002021.2"; level 2; protein_id "ENSMUSP00000143443.2"; transcript_support_level "1"; mgi_id "MGI:102762"; tag "alternative_5_UTR"; tag "basic"; tag "appris_alternative_2"; tag "CCDS"; ccdsid "CCDS80321.1"; havana_gene "OTTMUSG00000055376.1"; havana_transcript "OTTMUST00000137112.1";
chr5	HAVANA	stop_codon	88256753	88256755	0	+	0	gene_id "ENSMUSG00000029281.14"; transcript_id "ENSMUST00000196477.5"; gene_type "protein_coding"; gene_name "Smr2"; transcript_type "protein_coding"; transcript_name "Smr2-203"; exon_number 3; exon_id "ENSMUSE00001002021.2"; level 2; protein_id "ENSMUSP00000142688.2"; transcript_support_level "1"; mgi_id "MGI:102762"; tag "basic"; tag "appris_alternative_2"; tag "CCDS"; ccdsid "CCDS80321.1"; havana_gene "OTTMUSG00000055376.1"; havana_transcript "OTTMUST00000137111.1";
chr5	HAVANA	UTR	88256753	88256912	0	+	.	gene_id "ENSMUSG00000029281.14"; transcript_id "ENSMUST00000087043.8"; gene_type "protein_coding"; gene_name "Smr2"; transcript_type "protein_coding"; transcript_name "Smr2-201"; exon_number 3; exon_id "ENSMUSE00001002021.2"; level 2; protein_id "ENSMUSP00000084271.4"; transcript_support_level "1"; mgi_id "MGI:102762"; tag "basic"; tag "appris_principal_4"; tag "CCDS"; ccdsid "CCDS39137.1"; havana_gene "OTTMUSG00000055376.1"; havana_transcript "OTTMUST00000137110.1";
chr5	HAVANA	UTR	88256753	88256912	0	+	.	gene_id "ENSMUSG00000029281.14"; transcript_id "ENSMUST00000196070.2"; gene_type "protein_coding"; gene_name "Smr2"; transcript_type "protein_coding"; transcript_name "Smr2-202"; exon_number 5; exon_id "ENSMUSE00001002021.2"; level 2; protein_id "ENSMUSP00000143443.2"; transcript_support_level "1"; mgi_id "MGI:102762"; tag "alternative_5_UTR"; tag "basic"; tag "appris_alternative_2"; tag "CCDS"; ccdsid "CCDS80321.1"; havana_gene "OTTMUSG00000055376.1"; havana_transcript "OTTMUST00000137112.1";
chr5	HAVANA	UTR	88256753	88256912	0	+	.	gene_id "ENSMUSG00000029281.14"; transcript_id "ENSMUST00000196477.5"; gene_type "protein_coding"; gene_name "Smr2"; transcript_type "protein_coding"; transcript_name "Smr2-203"; exon_number 3; exon_id "ENSMUSE00001002021.2"; level 2; protein_id "ENSMUSP00000142688.2"; transcript_support_level "1"; mgi_id "MGI:102762"; tag "basic"; tag "appris_alternative_2"; tag "CCDS"; ccdsid "CCDS80321.1"; havana_gene "OTTMUSG00000055376.1"; havana_transcript "OTTMUST00000137111.1";
chr5	sragcm37_mid	exon	88287371	88287437	1.3071752636937	+	.	gene_id "ENSMUSG00000029281.14"; transcript_id "ENSMUSG00000029281.14_tx_2"; exon_id "chr5_88287371_88287437_+"; exonnum "4"; txlen "709";
chr5	sragcm37_mid	exon	88287371	88287437	0.735798670353141	+	.	gene_id "ENSMUSG00000029281.14"; transcript_id "ENSMUSG00000029281.14_tx_5"; exon_id "chr5_88287371_88287437_+"; exonnum "3"; txlen "642";
chr5	sragcm37_ss	exon	88292562	88292995	1.3071752636937	+	.	gene_id "ENSMUSG00000029281.14"; transcript_id "ENSMUSG00000029281.14_tx_2"; exon_id "chr5_88292562_88292995_+"; exonnum "5"; txlen "709";
chr5	sragcm37_ss	exon	88292562	88292995	0.735798670353141	+	.	gene_id "ENSMUSG00000029281.14"; transcript_id "ENSMUSG00000029281.14_tx_5"; exon_id "chr5_88292562_88292995_+"; exonnum "4"; txlen "642";
chr5	HAVANA	gene	88292563	88292917	0	+	.	gene_id "ENSMUSG00000105807.2"; gene_type "processed_pseudogene"; gene_name "Gm42622"; level 2; mgi_id "MGI:5662759"; havana_gene "OTTMUSG00000055377.1";
chr5	HAVANA	transcript	88292563	88292917	0	+	.	gene_id "ENSMUSG00000105807.2"; transcript_id "ENSMUST00000197229.2"; gene_type "processed_pseudogene"; gene_name "Gm42622"; transcript_type "processed_pseudogene"; transcript_name "Gm42622-201"; level 2; transcript_support_level "NA"; mgi_id "MGI:5662759"; ont "PGO:0000004"; tag "basic"; tag "Ensembl_canonical"; tag "GENCODE_Primary"; havana_gene "OTTMUSG00000055377.1"; havana_transcript "OTTMUST00000137113.1";
chr5	HAVANA	exon	88292563	88292917	0	+	.	gene_id "ENSMUSG00000105807.2"; transcript_id "ENSMUST00000197229.2"; gene_type "processed_pseudogene"; gene_name "Gm42622"; transcript_type "processed_pseudogene"; transcript_name "Gm42622-201"; exon_number 1; exon_id "ENSMUSE00001352781.2"; level 2; transcript_support_level "NA"; mgi_id "MGI:5662759"; ont "PGO:0000004"; tag "basic"; tag "Ensembl_canonical"; tag "GENCODE_Primary"; havana_gene "OTTMUSG00000055377.1"; havana_transcript "OTTMUST00000137113.1";
chr5	HAVANA	exon	88344830	88344920	0	+	.	gene_id "ENSMUSG00000139858.1"; transcript_id "ENSMUST00000355900.1"; gene_type "lncRNA"; gene_name "ENSMUSG00000139858"; transcript_type "lncRNA"; transcript_name "ENSMUST00000355900"; exon_number 1; exon_id "ENSMUSE00001700364.1"; level 2; tag "basic"; tag "Ensembl_canonical"; tag "GENCODE_Primary"; tag "TAGENE";
chr5	HAVANA	gene	88344830	88359055	0	+	.	gene_id "ENSMUSG00000139858.1"; gene_type "lncRNA"; gene_name "ENSMUSG00000139858"; level 2; tag "overlapping_locus"; tag "overlaps_pseudogene";
chr5	HAVANA	transcript	88344830	88359055	0	+	.	gene_id "ENSMUSG00000139858.1"; transcript_id "ENSMUST00000355900.1"; gene_type "lncRNA"; gene_name "ENSMUSG00000139858"; transcript_type "lncRNA"; transcript_name "ENSMUST00000355900"; level 2; tag "basic"; tag "Ensembl_canonical"; tag "GENCODE_Primary"; tag "TAGENE";
chr5	HAVANA	exon	88344847	88344920	0	+	.	gene_id "ENSMUSG00000106065.2"; transcript_id "ENSMUST00000198114.2"; gene_type "transcribed_unprocessed_pseudogene"; gene_name "Gm42621"; transcript_type "transcribed_unprocessed_pseudogene"; transcript_name "Gm42621-201"; exon_number 1; exon_id "ENSMUSE00001350223.2"; level 2; transcript_support_level "NA"; mgi_id "MGI:5662758"; ont "PGO:0000005"; ont "PGO:0000019"; tag "basic"; tag "Ensembl_canonical"; tag "GENCODE_Primary"; havana_gene "OTTMUSG00000055378.1"; havana_transcript "OTTMUST00000137114.1";
chr5	HAVANA	gene	88344847	88349266	0	+	.	gene_id "ENSMUSG00000106065.2"; gene_type "transcribed_unprocessed_pseudogene"; gene_name "Gm42621"; level 2; mgi_id "MGI:5662758"; tag "overlapping_locus"; havana_gene "OTTMUSG00000055378.1";
chr5	HAVANA	transcript	88344847	88349266	0	+	.	gene_id "ENSMUSG00000106065.2"; transcript_id "ENSMUST00000198114.2"; gene_type "transcribed_unprocessed_pseudogene"; gene_name "Gm42621"; transcript_type "transcribed_unprocessed_pseudogene"; transcript_name "Gm42621-201"; level 2; transcript_support_level "NA"; mgi_id "MGI:5662758"; ont "PGO:0000005"; ont "PGO:0000019"; tag "basic"; tag "Ensembl_canonical"; tag "GENCODE_Primary"; havana_gene "OTTMUSG00000055378.1"; havana_transcript "OTTMUST00000137114.1";
chr5	HAVANA	exon	88348624	88348691	0	+	.	gene_id "ENSMUSG00000139858.1"; transcript_id "ENSMUST00000355900.1"; gene_type "lncRNA"; gene_name "ENSMUSG00000139858"; transcript_type "lncRNA"; transcript_name "ENSMUST00000355900"; exon_number 2; exon_id "ENSMUSE00001700362.1"; level 2; tag "basic"; tag "Ensembl_canonical"; tag "GENCODE_Primary"; tag "TAGENE";
chr5	HAVANA	exon	88348624	88348691	0	+	.	gene_id "ENSMUSG00000106065.2"; transcript_id "ENSMUST00000198114.2"; gene_type "transcribed_unprocessed_pseudogene"; gene_name "Gm42621"; transcript_type "transcribed_unprocessed_pseudogene"; transcript_name "Gm42621-201"; exon_number 2; exon_id "ENSMUSE00001352996.2"; level 2; transcript_support_level "NA"; mgi_id "MGI:5662758"; ont "PGO:0000005"; ont "PGO:0000019"; tag "basic"; tag "Ensembl_canonical"; tag "GENCODE_Primary"; havana_gene "OTTMUSG00000055378.1"; havana_transcript "OTTMUST00000137114.1";
chr5	HAVANA	exon	88349134	88349266	0	+	.	gene_id "ENSMUSG00000106065.2"; transcript_id "ENSMUST00000198114.2"; gene_type "transcribed_unprocessed_pseudogene"; gene_name "Gm42621"; transcript_type "transcribed_unprocessed_pseudogene"; transcript_name "Gm42621-201"; exon_number 3; exon_id "ENSMUSE00001356920.2"; level 2; transcript_support_level "NA"; mgi_id "MGI:5662758"; ont "PGO:0000005"; ont "PGO:0000019"; tag "basic"; tag "Ensembl_canonical"; tag "GENCODE_Primary"; havana_gene "OTTMUSG00000055378.1"; havana_transcript "OTTMUST00000137114.1";
chr5	HAVANA	exon	88358517	88359055	0	+	.	gene_id "ENSMUSG00000139858.1"; transcript_id "ENSMUST00000355900.1"; gene_type "lncRNA"; gene_name "ENSMUSG00000139858"; transcript_type "lncRNA"; transcript_name "ENSMUST00000355900"; exon_number 3; exon_id "ENSMUSE00001700363.1"; level 2; tag "basic"; tag "Ensembl_canonical"; tag "GENCODE_Primary"; tag "TAGENE";
chr5	HAVANA	gene	88358518	88358896	0	+	.	gene_id "ENSMUSG00000105576.2"; gene_type "transcribed_processed_pseudogene"; gene_name "Gm42164"; level 2; mgi_id "MGI:5625049"; tag "overlapping_locus"; havana_gene "OTTMUSG00000055379.1";
chr5	HAVANA	transcript	88358518	88358896	0	+	.	gene_id "ENSMUSG00000105576.2"; transcript_id "ENSMUST00000198881.2"; gene_type "transcribed_processed_pseudogene"; gene_name "Gm42164"; transcript_type "transcribed_processed_pseudogene"; transcript_name "Gm42164-201"; level 2; transcript_support_level "NA"; mgi_id "MGI:5625049"; ont "PGO:0000004"; ont "PGO:0000019"; tag "basic"; tag "Ensembl_canonical"; tag "GENCODE_Primary"; havana_gene "OTTMUSG00000055379.1"; havana_transcript "OTTMUST00000137115.1";
chr5	HAVANA	exon	88358518	88358896	0	+	.	gene_id "ENSMUSG00000105576.2"; transcript_id "ENSMUST00000198881.2"; gene_type "transcribed_processed_pseudogene"; gene_name "Gm42164"; transcript_type "transcribed_processed_pseudogene"; transcript_name "Gm42164-201"; exon_number 1; exon_id "ENSMUSE00001357291.2"; level 2; transcript_support_level "NA"; mgi_id "MGI:5625049"; ont "PGO:0000004"; ont "PGO:0000019"; tag "basic"; tag "Ensembl_canonical"; tag "GENCODE_Primary"; havana_gene "OTTMUSG00000055379.1"; havana_transcript "OTTMUST00000137115.1";
chr5	HAVANA	gene	88379209	88381099	0	+	.	gene_id "ENSMUSG00000106593.2"; gene_type "processed_pseudogene"; gene_name "Gm7048"; level 2; mgi_id "MGI:3779657"; havana_gene "OTTMUSG00000055380.1";
chr5	HAVANA	transcript	88379209	88381099	0	+	.	gene_id "ENSMUSG00000106593.2"; transcript_id "ENSMUST00000199395.2"; gene_type "processed_pseudogene"; gene_name "Gm7048"; transcript_type "processed_pseudogene"; transcript_name "Gm7048-201"; level 2; transcript_support_level "NA"; mgi_id "MGI:3779657"; ont "PGO:0000004"; tag "basic"; tag "Ensembl_canonical"; tag "GENCODE_Primary"; havana_gene "OTTMUSG00000055380.1"; havana_transcript "OTTMUST00000137116.1";
chr5	HAVANA	exon	88379209	88381099	0	+	.	gene_id "ENSMUSG00000106593.2"; transcript_id "ENSMUST00000199395.2"; gene_type "processed_pseudogene"; gene_name "Gm7048"; transcript_type "processed_pseudogene"; transcript_name "Gm7048-201"; exon_number 1; exon_id "ENSMUSE00001350355.2"; level 2; transcript_support_level "NA"; mgi_id "MGI:3779657"; ont "PGO:0000004"; tag "basic"; tag "Ensembl_canonical"; tag "GENCODE_Primary"; havana_gene "OTTMUSG00000055380.1"; havana_transcript "OTTMUST00000137116.1";
chr5	sragcm37_es	exon	88383035	88383157	0.00505703553507313	+	.	gene_id "ENSMUSG00000090302.2"; transcript_id "ENSMUSG00000090302.2_tx_2"; exon_id "chr5_88383035_88383157_+"; exonnum "1"; txlen "874";
chr5	sragcm37_mid	exon	88397055	88397203	0.00505703553507313	+	.	gene_id "ENSMUSG00000090302.2"; transcript_id "ENSMUSG00000090302.2_tx_2"; exon_id "chr5_88397055_88397203_+"; exonnum "2"; txlen "874";
chr5	HAVANA	exon	88416778	88416860	0	+	.	gene_id "ENSMUSG00000090302.2"; transcript_id "ENSMUST00000169154.2"; gene_type "protein_coding"; gene_name "Smr2l"; transcript_type "protein_coding"; transcript_name "Smr2l-201"; exon_number 1; exon_id "ENSMUSE00000495486.4"; level 2; protein_id "ENSMUSP00000132464.2"; transcript_support_level "1"; mgi_id "MGI:3646267"; tag "basic"; tag "Ensembl_canonical"; tag "GENCODE_Primary"; tag "appris_principal_1"; tag "CCDS"; ccdsid "CCDS51536.1"; havana_gene "OTTMUSG00000055381.1"; havana_transcript "OTTMUST00000137117.1";
chr5	HAVANA	UTR	88416778	88416860	0	+	.	gene_id "ENSMUSG00000090302.2"; transcript_id "ENSMUST00000169154.2"; gene_type "protein_coding"; gene_name "Smr2l"; transcript_type "protein_coding"; transcript_name "Smr2l-201"; exon_number 1; exon_id "ENSMUSE00000495486.4"; level 2; protein_id "ENSMUSP00000132464.2"; transcript_support_level "1"; mgi_id "MGI:3646267"; tag "basic"; tag "Ensembl_canonical"; tag "GENCODE_Primary"; tag "appris_principal_1"; tag "CCDS"; ccdsid "CCDS51536.1"; havana_gene "OTTMUSG00000055381.1"; havana_transcript "OTTMUST00000137117.1";
chr5	HAVANA	gene	88416778	88430694	0	+	.	gene_id "ENSMUSG00000090302.2"; gene_type "protein_coding"; gene_name "Smr2l"; level 2; mgi_id "MGI:3646267"; havana_gene "OTTMUSG00000055381.1";
chr5	HAVANA	transcript	88416778	88430694	0	+	.	gene_id "ENSMUSG00000090302.2"; transcript_id "ENSMUST00000169154.2"; gene_type "protein_coding"; gene_name "Smr2l"; transcript_type "protein_coding"; transcript_name "Smr2l-201"; level 2; protein_id "ENSMUSP00000132464.2"; transcript_support_level "1"; mgi_id "MGI:3646267"; tag "basic"; tag "Ensembl_canonical"; tag "GENCODE_Primary"; tag "appris_principal_1"; tag "CCDS"; ccdsid "CCDS51536.1"; havana_gene "OTTMUSG00000055381.1"; havana_transcript "OTTMUST00000137117.1";
chr5	HAVANA	UTR	88424924	88424936	0	+	.	gene_id "ENSMUSG00000090302.2"; transcript_id "ENSMUST00000169154.2"; gene_type "protein_coding"; gene_name "Smr2l"; transcript_type "protein_coding"; transcript_name "Smr2l-201"; exon_number 2; exon_id "ENSMUSE00001078201.2"; level 2; protein_id "ENSMUSP00000132464.2"; transcript_support_level "1"; mgi_id "MGI:3646267"; tag "basic"; tag "Ensembl_canonical"; tag "GENCODE_Primary"; tag "appris_principal_1"; tag "CCDS"; ccdsid "CCDS51536.1"; havana_gene "OTTMUSG00000055381.1"; havana_transcript "OTTMUST00000137117.1";
chr5	HAVANA	exon	88424924	88424990	0	+	.	gene_id "ENSMUSG00000090302.2"; transcript_id "ENSMUST00000169154.2"; gene_type "protein_coding"; gene_name "Smr2l"; transcript_type "protein_coding"; transcript_name "Smr2l-201"; exon_number 2; exon_id "ENSMUSE00001078201.2"; level 2; protein_id "ENSMUSP00000132464.2"; transcript_support_level "1"; mgi_id "MGI:3646267"; tag "basic"; tag "Ensembl_canonical"; tag "GENCODE_Primary"; tag "appris_principal_1"; tag "CCDS"; ccdsid "CCDS51536.1"; havana_gene "OTTMUSG00000055381.1"; havana_transcript "OTTMUST00000137117.1";
chr5	ENSEMBL_gcm37	exon	88424924	88424990	0.00505703553507313	+	.	gene_id "ENSMUSG00000090302.2"; transcript_id "ENSMUSG00000090302.2_tx_2"; exon_id "chr5_88424924_88424990_+"; exonnum "3"; txlen "874";
chr5	HAVANA	start_codon	88424937	88424939	0	+	0	gene_id "ENSMUSG00000090302.2"; transcript_id "ENSMUST00000169154.2"; gene_type "protein_coding"; gene_name "Smr2l"; transcript_type "protein_coding"; transcript_name "Smr2l-201"; exon_number 2; exon_id "ENSMUSE00001078201.2"; level 2; protein_id "ENSMUSP00000132464.2"; transcript_support_level "1"; mgi_id "MGI:3646267"; tag "basic"; tag "Ensembl_canonical"; tag "GENCODE_Primary"; tag "appris_principal_1"; tag "CCDS"; ccdsid "CCDS51536.1"; havana_gene "OTTMUSG00000055381.1"; havana_transcript "OTTMUST00000137117.1";
chr5	HAVANA	CDS	88424937	88424990	0	+	0	gene_id "ENSMUSG00000090302.2"; transcript_id "ENSMUST00000169154.2"; gene_type "protein_coding"; gene_name "Smr2l"; transcript_type "protein_coding"; transcript_name "Smr2l-201"; exon_number 2; exon_id "ENSMUSE00001078201.2"; level 2; protein_id "ENSMUSP00000132464.2"; transcript_support_level "1"; mgi_id "MGI:3646267"; tag "basic"; tag "Ensembl_canonical"; tag "GENCODE_Primary"; tag "appris_principal_1"; tag "CCDS"; ccdsid "CCDS51536.1"; havana_gene "OTTMUSG00000055381.1"; havana_transcript "OTTMUST00000137117.1";
chr5	HAVANA	CDS	88430160	88430498	0	+	0	gene_id "ENSMUSG00000090302.2"; transcript_id "ENSMUST00000169154.2"; gene_type "protein_coding"; gene_name "Smr2l"; transcript_type "protein_coding"; transcript_name "Smr2l-201"; exon_number 3; exon_id "ENSMUSE00000882232.2"; level 2; protein_id "ENSMUSP00000132464.2"; transcript_support_level "1"; mgi_id "MGI:3646267"; tag "basic"; tag "Ensembl_canonical"; tag "GENCODE_Primary"; tag "appris_principal_1"; tag "CCDS"; ccdsid "CCDS51536.1"; havana_gene "OTTMUSG00000055381.1"; havana_transcript "OTTMUST00000137117.1";
chr5	HAVANA	exon	88430160	88430694	0	+	.	gene_id "ENSMUSG00000090302.2"; transcript_id "ENSMUST00000169154.2"; gene_type "protein_coding"; gene_name "Smr2l"; transcript_type "protein_coding"; transcript_name "Smr2l-201"; exon_number 3; exon_id "ENSMUSE00000882232.2"; level 2; protein_id "ENSMUSP00000132464.2"; transcript_support_level "1"; mgi_id "MGI:3646267"; tag "basic"; tag "Ensembl_canonical"; tag "GENCODE_Primary"; tag "appris_principal_1"; tag "CCDS"; ccdsid "CCDS51536.1"; havana_gene "OTTMUSG00000055381.1"; havana_transcript "OTTMUST00000137117.1";
chr5	ENSEMBL_gcm37	exon	88430160	88430694	0.00505703553507313	+	.	gene_id "ENSMUSG00000090302.2"; transcript_id "ENSMUSG00000090302.2_tx_2"; exon_id "chr5_88430160_88430694_+"; exonnum "4"; txlen "874";
chr5	HAVANA	stop_codon	88430499	88430501	0	+	0	gene_id "ENSMUSG00000090302.2"; transcript_id "ENSMUST00000169154.2"; gene_type "protein_coding"; gene_name "Smr2l"; transcript_type "protein_coding"; transcript_name "Smr2l-201"; exon_number 3; exon_id "ENSMUSE00000882232.2"; level 2; protein_id "ENSMUSP00000132464.2"; transcript_support_level "1"; mgi_id "MGI:3646267"; tag "basic"; tag "Ensembl_canonical"; tag "GENCODE_Primary"; tag "appris_principal_1"; tag "CCDS"; ccdsid "CCDS51536.1"; havana_gene "OTTMUSG00000055381.1"; havana_transcript "OTTMUST00000137117.1";
chr5	HAVANA	UTR	88430499	88430694	0	+	.	gene_id "ENSMUSG00000090302.2"; transcript_id "ENSMUST00000169154.2"; gene_type "protein_coding"; gene_name "Smr2l"; transcript_type "protein_coding"; transcript_name "Smr2l-201"; exon_number 3; exon_id "ENSMUSE00000882232.2"; level 2; protein_id "ENSMUSP00000132464.2"; transcript_support_level "1"; mgi_id "MGI:3646267"; tag "basic"; tag "Ensembl_canonical"; tag "GENCODE_Primary"; tag "appris_principal_1"; tag "CCDS"; ccdsid "CCDS51536.1"; havana_gene "OTTMUSG00000055381.1"; havana_transcript "OTTMUST00000137117.1";
chr5	sragcm37_es	exon	88464962	88465022	0.0050138918229441	+	.	gene_id "ENSMUSG00000064156.9"; transcript_id "ENSMUSG00000064156.9_tx_1"; exon_id "chr5_88464962_88465022_+"; exonnum "1"; txlen "1216";
chr5	HAVANA	exon	88465171	88465256	0	+	.	gene_id "ENSMUSG00000064156.9"; transcript_id "ENSMUST00000170832.3"; gene_type "protein_coding"; gene_name "Prol1"; transcript_type "protein_coding"; transcript_name "Prol1-201"; exon_number 1; exon_id "ENSMUSE00000518247.7"; level 2; protein_id "ENSMUSP00000132678.2"; transcript_support_level "1"; mgi_id "MGI:107496"; tag "basic"; tag "Ensembl_canonical"; tag "GENCODE_Primary"; tag "appris_principal_1"; tag "CCDS"; ccdsid "CCDS51537.1"; havana_gene "OTTMUSG00000055383.1"; havana_transcript "OTTMUST00000137119.1";
chr5	HAVANA	UTR	88465171	88465256	0	+	.	gene_id "ENSMUSG00000064156.9"; transcript_id "ENSMUST00000170832.3"; gene_type "protein_coding"; gene_name "Prol1"; transcript_type "protein_coding"; transcript_name "Prol1-201"; exon_number 1; exon_id "ENSMUSE00000518247.7"; level 2; protein_id "ENSMUSP00000132678.2"; transcript_support_level "1"; mgi_id "MGI:107496"; tag "basic"; tag "Ensembl_canonical"; tag "GENCODE_Primary"; tag "appris_principal_1"; tag "CCDS"; ccdsid "CCDS51537.1"; havana_gene "OTTMUSG00000055383.1"; havana_transcript "OTTMUST00000137119.1";
chr5	HAVANA	gene	88465171	88476673	0	+	.	gene_id "ENSMUSG00000064156.9"; gene_type "protein_coding"; gene_name "Prol1"; level 2; mgi_id "MGI:107496"; havana_gene "OTTMUSG00000055383.1";
chr5	HAVANA	transcript	88465171	88476673	0	+	.	gene_id "ENSMUSG00000064156.9"; transcript_id "ENSMUST00000170832.3"; gene_type "protein_coding"; gene_name "Prol1"; transcript_type "protein_coding"; transcript_name "Prol1-201"; level 2; protein_id "ENSMUSP00000132678.2"; transcript_support_level "1"; mgi_id "MGI:107496"; tag "basic"; tag "Ensembl_canonical"; tag "GENCODE_Primary"; tag "appris_principal_1"; tag "CCDS"; ccdsid "CCDS51537.1"; havana_gene "OTTMUSG00000055383.1"; havana_transcript "OTTMUST00000137119.1";
chr5	sragcm37_mid	exon	88465179	88465256	0.0050138918229441	+	.	gene_id "ENSMUSG00000064156.9"; transcript_id "ENSMUSG00000064156.9_tx_1"; exon_id "chr5_88465179_88465256_+"; exonnum "2"; txlen "1216";
chr5	HAVANA	UTR	88466404	88466418	0	+	.	gene_id "ENSMUSG00000064156.9"; transcript_id "ENSMUST00000170832.3"; gene_type "protein_coding"; gene_name "Prol1"; transcript_type "protein_coding"; transcript_name "Prol1-201"; exon_number 2; exon_id "ENSMUSE00000519205.3"; level 2; protein_id "ENSMUSP00000132678.2"; transcript_support_level "1"; mgi_id "MGI:107496"; tag "basic"; tag "Ensembl_canonical"; tag "GENCODE_Primary"; tag "appris_principal_1"; tag "CCDS"; ccdsid "CCDS51537.1"; havana_gene "OTTMUSG00000055383.1"; havana_transcript "OTTMUST00000137119.1";
chr5	HAVANA	exon	88466404	88466472	0	+	.	gene_id "ENSMUSG00000064156.9"; transcript_id "ENSMUST00000170832.3"; gene_type "protein_coding"; gene_name "Prol1"; transcript_type "protein_coding"; transcript_name "Prol1-201"; exon_number 2; exon_id "ENSMUSE00000519205.3"; level 2; protein_id "ENSMUSP00000132678.2"; transcript_support_level "1"; mgi_id "MGI:107496"; tag "basic"; tag "Ensembl_canonical"; tag "GENCODE_Primary"; tag "appris_principal_1"; tag "CCDS"; ccdsid "CCDS51537.1"; havana_gene "OTTMUSG00000055383.1"; havana_transcript "OTTMUST00000137119.1";
chr5	ENSEMBL_gcm37	exon	88466404	88466472	0.0050138918229441	+	.	gene_id "ENSMUSG00000064156.9"; transcript_id "ENSMUSG00000064156.9_tx_1"; exon_id "chr5_88466404_88466472_+"; exonnum "3"; txlen "1216";
chr5	HAVANA	start_codon	88466419	88466421	0	+	0	gene_id "ENSMUSG00000064156.9"; transcript_id "ENSMUST00000170832.3"; gene_type "protein_coding"; gene_name "Prol1"; transcript_type "protein_coding"; transcript_name "Prol1-201"; exon_number 2; exon_id "ENSMUSE00000519205.3"; level 2; protein_id "ENSMUSP00000132678.2"; transcript_support_level "1"; mgi_id "MGI:107496"; tag "basic"; tag "Ensembl_canonical"; tag "GENCODE_Primary"; tag "appris_principal_1"; tag "CCDS"; ccdsid "CCDS51537.1"; havana_gene "OTTMUSG00000055383.1"; havana_transcript "OTTMUST00000137119.1";
chr5	HAVANA	CDS	88466419	88466472	0	+	0	gene_id "ENSMUSG00000064156.9"; transcript_id "ENSMUST00000170832.3"; gene_type "protein_coding"; gene_name "Prol1"; transcript_type "protein_coding"; transcript_name "Prol1-201"; exon_number 2; exon_id "ENSMUSE00000519205.3"; level 2; protein_id "ENSMUSP00000132678.2"; transcript_support_level "1"; mgi_id "MGI:107496"; tag "basic"; tag "Ensembl_canonical"; tag "GENCODE_Primary"; tag "appris_principal_1"; tag "CCDS"; ccdsid "CCDS51537.1"; havana_gene "OTTMUSG00000055383.1"; havana_transcript "OTTMUST00000137119.1";
chr5	HAVANA	CDS	88475666	88476547	0	+	0	gene_id "ENSMUSG00000064156.9"; transcript_id "ENSMUST00000170832.3"; gene_type "protein_coding"; gene_name "Prol1"; transcript_type "protein_coding"; transcript_name "Prol1-201"; exon_number 3; exon_id "ENSMUSE00000898071.3"; level 2; protein_id "ENSMUSP00000132678.2"; transcript_support_level "1"; mgi_id "MGI:107496"; tag "basic"; tag "Ensembl_canonical"; tag "GENCODE_Primary"; tag "appris_principal_1"; tag "CCDS"; ccdsid "CCDS51537.1"; havana_gene "OTTMUSG00000055383.1"; havana_transcript "OTTMUST00000137119.1";
chr5	HAVANA	exon	88475666	88476673	0	+	.	gene_id "ENSMUSG00000064156.9"; transcript_id "ENSMUST00000170832.3"; gene_type "protein_coding"; gene_name "Prol1"; transcript_type "protein_coding"; transcript_name "Prol1-201"; exon_number 3; exon_id "ENSMUSE00000898071.3"; level 2; protein_id "ENSMUSP00000132678.2"; transcript_support_level "1"; mgi_id "MGI:107496"; tag "basic"; tag "Ensembl_canonical"; tag "GENCODE_Primary"; tag "appris_principal_1"; tag "CCDS"; ccdsid "CCDS51537.1"; havana_gene "OTTMUSG00000055383.1"; havana_transcript "OTTMUST00000137119.1";
chr5	ENSEMBL_gcm37	exon	88475666	88476673	0.0050138918229441	+	.	gene_id "ENSMUSG00000064156.9"; transcript_id "ENSMUSG00000064156.9_tx_1"; exon_id "chr5_88475666_88476673_+"; exonnum "4"; txlen "1216";
chr5	HAVANA	stop_codon	88476548	88476550	0	+	0	gene_id "ENSMUSG00000064156.9"; transcript_id "ENSMUST00000170832.3"; gene_type "protein_coding"; gene_name "Prol1"; transcript_type "protein_coding"; transcript_name "Prol1-201"; exon_number 3; exon_id "ENSMUSE00000898071.3"; level 2; protein_id "ENSMUSP00000132678.2"; transcript_support_level "1"; mgi_id "MGI:107496"; tag "basic"; tag "Ensembl_canonical"; tag "GENCODE_Primary"; tag "appris_principal_1"; tag "CCDS"; ccdsid "CCDS51537.1"; havana_gene "OTTMUSG00000055383.1"; havana_transcript "OTTMUST00000137119.1";
chr5	HAVANA	UTR	88476548	88476673	0	+	.	gene_id "ENSMUSG00000064156.9"; transcript_id "ENSMUST00000170832.3"; gene_type "protein_coding"; gene_name "Prol1"; transcript_type "protein_coding"; transcript_name "Prol1-201"; exon_number 3; exon_id "ENSMUSE00000898071.3"; level 2; protein_id "ENSMUSP00000132678.2"; transcript_support_level "1"; mgi_id "MGI:107496"; tag "basic"; tag "Ensembl_canonical"; tag "GENCODE_Primary"; tag "appris_principal_1"; tag "CCDS"; ccdsid "CCDS51537.1"; havana_gene "OTTMUSG00000055383.1"; havana_transcript "OTTMUST00000137119.1";
chr5	HAVANA	exon	88523967	88524042	0	+	.	gene_id "ENSMUSG00000029282.4"; transcript_id "ENSMUST00000073363.2"; gene_type "protein_coding"; gene_name "Amtn"; transcript_type "protein_coding"; transcript_name "Amtn-201"; exon_number 1; exon_id "ENSMUSE00000425208.2"; level 2; protein_id "ENSMUSP00000073081.2"; transcript_support_level "1"; mgi_id "MGI:1918671"; tag "basic"; tag "Ensembl_canonical"; tag "GENCODE_Primary"; tag "appris_principal_1"; tag "CCDS"; ccdsid "CCDS51538.1"; havana_gene "OTTMUSG00000055384.1"; havana_transcript "OTTMUST00000137120.1";
chr5	HAVANA	UTR	88523967	88524042	0	+	.	gene_id "ENSMUSG00000029282.4"; transcript_id "ENSMUST00000073363.2"; gene_type "protein_coding"; gene_name "Amtn"; transcript_type "protein_coding"; transcript_name "Amtn-201"; exon_number 1; exon_id "ENSMUSE00000425208.2"; level 2; protein_id "ENSMUSP00000073081.2"; transcript_support_level "1"; mgi_id "MGI:1918671"; tag "basic"; tag "Ensembl_canonical"; tag "GENCODE_Primary"; tag "appris_principal_1"; tag "CCDS"; ccdsid "CCDS51538.1"; havana_gene "OTTMUSG00000055384.1"; havana_transcript "OTTMUST00000137120.1";
chr5	HAVANA	gene	88523967	88533775	0	+	.	gene_id "ENSMUSG00000029282.4"; gene_type "protein_coding"; gene_name "Amtn"; level 2; mgi_id "MGI:1918671"; havana_gene "OTTMUSG00000055384.1";
chr5	HAVANA	transcript	88523967	88533775	0	+	.	gene_id "ENSMUSG00000029282.4"; transcript_id "ENSMUST00000073363.2"; gene_type "protein_coding"; gene_name "Amtn"; transcript_type "protein_coding"; transcript_name "Amtn-201"; level 2; protein_id "ENSMUSP00000073081.2"; transcript_support_level "1"; mgi_id "MGI:1918671"; tag "basic"; tag "Ensembl_canonical"; tag "GENCODE_Primary"; tag "appris_principal_1"; tag "CCDS"; ccdsid "CCDS51538.1"; havana_gene "OTTMUSG00000055384.1"; havana_transcript "OTTMUST00000137120.1";
chr5	HAVANA	UTR	88524148	88524162	0	+	.	gene_id "ENSMUSG00000029282.4"; transcript_id "ENSMUST00000073363.2"; gene_type "protein_coding"; gene_name "Amtn"; transcript_type "protein_coding"; transcript_name "Amtn-201"; exon_number 2; exon_id "ENSMUSE00000331752.3"; level 2; protein_id "ENSMUSP00000073081.2"; transcript_support_level "1"; mgi_id "MGI:1918671"; tag "basic"; tag "Ensembl_canonical"; tag "GENCODE_Primary"; tag "appris_principal_1"; tag "CCDS"; ccdsid "CCDS51538.1"; havana_gene "OTTMUSG00000055384.1"; havana_transcript "OTTMUST00000137120.1";
chr5	HAVANA	exon	88524148	88524216	0	+	.	gene_id "ENSMUSG00000029282.4"; transcript_id "ENSMUST00000073363.2"; gene_type "protein_coding"; gene_name "Amtn"; transcript_type "protein_coding"; transcript_name "Amtn-201"; exon_number 2; exon_id "ENSMUSE00000331752.3"; level 2; protein_id "ENSMUSP00000073081.2"; transcript_support_level "1"; mgi_id "MGI:1918671"; tag "basic"; tag "Ensembl_canonical"; tag "GENCODE_Primary"; tag "appris_principal_1"; tag "CCDS"; ccdsid "CCDS51538.1"; havana_gene "OTTMUSG00000055384.1"; havana_transcript "OTTMUST00000137120.1";
chr5	HAVANA	start_codon	88524163	88524165	0	+	0	gene_id "ENSMUSG00000029282.4"; transcript_id "ENSMUST00000073363.2"; gene_type "protein_coding"; gene_name "Amtn"; transcript_type "protein_coding"; transcript_name "Amtn-201"; exon_number 2; exon_id "ENSMUSE00000331752.3"; level 2; protein_id "ENSMUSP00000073081.2"; transcript_support_level "1"; mgi_id "MGI:1918671"; tag "basic"; tag "Ensembl_canonical"; tag "GENCODE_Primary"; tag "appris_principal_1"; tag "CCDS"; ccdsid "CCDS51538.1"; havana_gene "OTTMUSG00000055384.1"; havana_transcript "OTTMUST00000137120.1";
chr5	HAVANA	CDS	88524163	88524216	0	+	0	gene_id "ENSMUSG00000029282.4"; transcript_id "ENSMUST00000073363.2"; gene_type "protein_coding"; gene_name "Amtn"; transcript_type "protein_coding"; transcript_name "Amtn-201"; exon_number 2; exon_id "ENSMUSE00000331752.3"; level 2; protein_id "ENSMUSP00000073081.2"; transcript_support_level "1"; mgi_id "MGI:1918671"; tag "basic"; tag "Ensembl_canonical"; tag "GENCODE_Primary"; tag "appris_principal_1"; tag "CCDS"; ccdsid "CCDS51538.1"; havana_gene "OTTMUSG00000055384.1"; havana_transcript "OTTMUST00000137120.1";
chr5	HAVANA	exon	88525892	88525978	0	+	.	gene_id "ENSMUSG00000029282.4"; transcript_id "ENSMUST00000073363.2"; gene_type "protein_coding"; gene_name "Amtn"; transcript_type "protein_coding"; transcript_name "Amtn-201"; exon_number 3; exon_id "ENSMUSE00000187697.2"; level 2; protein_id "ENSMUSP00000073081.2"; transcript_support_level "1"; mgi_id "MGI:1918671"; tag "basic"; tag "Ensembl_canonical"; tag "GENCODE_Primary"; tag "appris_principal_1"; tag "CCDS"; ccdsid "CCDS51538.1"; havana_gene "OTTMUSG00000055384.1"; havana_transcript "OTTMUST00000137120.1";
chr5	HAVANA	CDS	88525892	88525978	0	+	0	gene_id "ENSMUSG00000029282.4"; transcript_id "ENSMUST00000073363.2"; gene_type "protein_coding"; gene_name "Amtn"; transcript_type "protein_coding"; transcript_name "Amtn-201"; exon_number 3; exon_id "ENSMUSE00000187697.2"; level 2; protein_id "ENSMUSP00000073081.2"; transcript_support_level "1"; mgi_id "MGI:1918671"; tag "basic"; tag "Ensembl_canonical"; tag "GENCODE_Primary"; tag "appris_principal_1"; tag "CCDS"; ccdsid "CCDS51538.1"; havana_gene "OTTMUSG00000055384.1"; havana_transcript "OTTMUST00000137120.1";
chr5	HAVANA	exon	88526714	88526779	0	+	.	gene_id "ENSMUSG00000029282.4"; transcript_id "ENSMUST00000073363.2"; gene_type "protein_coding"; gene_name "Amtn"; transcript_type "protein_coding"; transcript_name "Amtn-201"; exon_number 4; exon_id "ENSMUSE00000187693.2"; level 2; protein_id "ENSMUSP00000073081.2"; transcript_support_level "1"; mgi_id "MGI:1918671"; tag "basic"; tag "Ensembl_canonical"; tag "GENCODE_Primary"; tag "appris_principal_1"; tag "CCDS"; ccdsid "CCDS51538.1"; havana_gene "OTTMUSG00000055384.1"; havana_transcript "OTTMUST00000137120.1";
chr5	HAVANA	CDS	88526714	88526779	0	+	0	gene_id "ENSMUSG00000029282.4"; transcript_id "ENSMUST00000073363.2"; gene_type "protein_coding"; gene_name "Amtn"; transcript_type "protein_coding"; transcript_name "Amtn-201"; exon_number 4; exon_id "ENSMUSE00000187693.2"; level 2; protein_id "ENSMUSP00000073081.2"; transcript_support_level "1"; mgi_id "MGI:1918671"; tag "basic"; tag "Ensembl_canonical"; tag "GENCODE_Primary"; tag "appris_principal_1"; tag "CCDS"; ccdsid "CCDS51538.1"; havana_gene "OTTMUSG00000055384.1"; havana_transcript "OTTMUST00000137120.1";
chr5	HAVANA	exon	88528136	88528222	0	+	.	gene_id "ENSMUSG00000029282.4"; transcript_id "ENSMUST00000073363.2"; gene_type "protein_coding"; gene_name "Amtn"; transcript_type "protein_coding"; transcript_name "Amtn-201"; exon_number 5; exon_id "ENSMUSE00000187695.2"; level 2; protein_id "ENSMUSP00000073081.2"; transcript_support_level "1"; mgi_id "MGI:1918671"; tag "basic"; tag "Ensembl_canonical"; tag "GENCODE_Primary"; tag "appris_principal_1"; tag "CCDS"; ccdsid "CCDS51538.1"; havana_gene "OTTMUSG00000055384.1"; havana_transcript "OTTMUST00000137120.1";
chr5	HAVANA	CDS	88528136	88528222	0	+	0	gene_id "ENSMUSG00000029282.4"; transcript_id "ENSMUST00000073363.2"; gene_type "protein_coding"; gene_name "Amtn"; transcript_type "protein_coding"; transcript_name "Amtn-201"; exon_number 5; exon_id "ENSMUSE00000187695.2"; level 2; protein_id "ENSMUSP00000073081.2"; transcript_support_level "1"; mgi_id "MGI:1918671"; tag "basic"; tag "Ensembl_canonical"; tag "GENCODE_Primary"; tag "appris_principal_1"; tag "CCDS"; ccdsid "CCDS51538.1"; havana_gene "OTTMUSG00000055384.1"; havana_transcript "OTTMUST00000137120.1";
chr5	HAVANA	exon	88529460	88529495	0	+	.	gene_id "ENSMUSG00000029282.4"; transcript_id "ENSMUST00000073363.2"; gene_type "protein_coding"; gene_name "Amtn"; transcript_type "protein_coding"; transcript_name "Amtn-201"; exon_number 6; exon_id "ENSMUSE00000400727.3"; level 2; protein_id "ENSMUSP00000073081.2"; transcript_support_level "1"; mgi_id "MGI:1918671"; tag "basic"; tag "Ensembl_canonical"; tag "GENCODE_Primary"; tag "appris_principal_1"; tag "CCDS"; ccdsid "CCDS51538.1"; havana_gene "OTTMUSG00000055384.1"; havana_transcript "OTTMUST00000137120.1";
chr5	HAVANA	CDS	88529460	88529495	0	+	0	gene_id "ENSMUSG00000029282.4"; transcript_id "ENSMUST00000073363.2"; gene_type "protein_coding"; gene_name "Amtn"; transcript_type "protein_coding"; transcript_name "Amtn-201"; exon_number 6; exon_id "ENSMUSE00000400727.3"; level 2; protein_id "ENSMUSP00000073081.2"; transcript_support_level "1"; mgi_id "MGI:1918671"; tag "basic"; tag "Ensembl_canonical"; tag "GENCODE_Primary"; tag "appris_principal_1"; tag "CCDS"; ccdsid "CCDS51538.1"; havana_gene "OTTMUSG00000055384.1"; havana_transcript "OTTMUST00000137120.1";
chr5	HAVANA	exon	88530859	88530885	0	+	.	gene_id "ENSMUSG00000029282.4"; transcript_id "ENSMUST00000073363.2"; gene_type "protein_coding"; gene_name "Amtn"; transcript_type "protein_coding"; transcript_name "Amtn-201"; exon_number 7; exon_id "ENSMUSE00000424706.2"; level 2; protein_id "ENSMUSP00000073081.2"; transcript_support_level "1"; mgi_id "MGI:1918671"; tag "basic"; tag "Ensembl_canonical"; tag "GENCODE_Primary"; tag "appris_principal_1"; tag "CCDS"; ccdsid "CCDS51538.1"; havana_gene "OTTMUSG00000055384.1"; havana_transcript "OTTMUST00000137120.1";
chr5	HAVANA	CDS	88530859	88530885	0	+	0	gene_id "ENSMUSG00000029282.4"; transcript_id "ENSMUST00000073363.2"; gene_type "protein_coding"; gene_name "Amtn"; transcript_type "protein_coding"; transcript_name "Amtn-201"; exon_number 7; exon_id "ENSMUSE00000424706.2"; level 2; protein_id "ENSMUSP00000073081.2"; transcript_support_level "1"; mgi_id "MGI:1918671"; tag "basic"; tag "Ensembl_canonical"; tag "GENCODE_Primary"; tag "appris_principal_1"; tag "CCDS"; ccdsid "CCDS51538.1"; havana_gene "OTTMUSG00000055384.1"; havana_transcript "OTTMUST00000137120.1";
chr5	HAVANA	exon	88532744	88533017	0	+	.	gene_id "ENSMUSG00000029282.4"; transcript_id "ENSMUST00000073363.2"; gene_type "protein_coding"; gene_name "Amtn"; transcript_type "protein_coding"; transcript_name "Amtn-201"; exon_number 8; exon_id "ENSMUSE00000424734.2"; level 2; protein_id "ENSMUSP00000073081.2"; transcript_support_level "1"; mgi_id "MGI:1918671"; tag "basic"; tag "Ensembl_canonical"; tag "GENCODE_Primary"; tag "appris_principal_1"; tag "CCDS"; ccdsid "CCDS51538.1"; havana_gene "OTTMUSG00000055384.1"; havana_transcript "OTTMUST00000137120.1";
chr5	HAVANA	CDS	88532744	88533017	0	+	0	gene_id "ENSMUSG00000029282.4"; transcript_id "ENSMUST00000073363.2"; gene_type "protein_coding"; gene_name "Amtn"; transcript_type "protein_coding"; transcript_name "Amtn-201"; exon_number 8; exon_id "ENSMUSE00000424734.2"; level 2; protein_id "ENSMUSP00000073081.2"; transcript_support_level "1"; mgi_id "MGI:1918671"; tag "basic"; tag "Ensembl_canonical"; tag "GENCODE_Primary"; tag "appris_principal_1"; tag "CCDS"; ccdsid "CCDS51538.1"; havana_gene "OTTMUSG00000055384.1"; havana_transcript "OTTMUST00000137120.1";
chr5	HAVANA	CDS	88533476	88533483	0	+	2	gene_id "ENSMUSG00000029282.4"; transcript_id "ENSMUST00000073363.2"; gene_type "protein_coding"; gene_name "Amtn"; transcript_type "protein_coding"; transcript_name "Amtn-201"; exon_number 9; exon_id "ENSMUSE00000424702.2"; level 2; protein_id "ENSMUSP00000073081.2"; transcript_support_level "1"; mgi_id "MGI:1918671"; tag "basic"; tag "Ensembl_canonical"; tag "GENCODE_Primary"; tag "appris_principal_1"; tag "CCDS"; ccdsid "CCDS51538.1"; havana_gene "OTTMUSG00000055384.1"; havana_transcript "OTTMUST00000137120.1";
chr5	HAVANA	exon	88533476	88533775	0	+	.	gene_id "ENSMUSG00000029282.4"; transcript_id "ENSMUST00000073363.2"; gene_type "protein_coding"; gene_name "Amtn"; transcript_type "protein_coding"; transcript_name "Amtn-201"; exon_number 9; exon_id "ENSMUSE00000424702.2"; level 2; protein_id "ENSMUSP00000073081.2"; transcript_support_level "1"; mgi_id "MGI:1918671"; tag "basic"; tag "Ensembl_canonical"; tag "GENCODE_Primary"; tag "appris_principal_1"; tag "CCDS"; ccdsid "CCDS51538.1"; havana_gene "OTTMUSG00000055384.1"; havana_transcript "OTTMUST00000137120.1";
chr5	HAVANA	stop_codon	88533484	88533486	0	+	0	gene_id "ENSMUSG00000029282.4"; transcript_id "ENSMUST00000073363.2"; gene_type "protein_coding"; gene_name "Amtn"; transcript_type "protein_coding"; transcript_name "Amtn-201"; exon_number 9; exon_id "ENSMUSE00000424702.2"; level 2; protein_id "ENSMUSP00000073081.2"; transcript_support_level "1"; mgi_id "MGI:1918671"; tag "basic"; tag "Ensembl_canonical"; tag "GENCODE_Primary"; tag "appris_principal_1"; tag "CCDS"; ccdsid "CCDS51538.1"; havana_gene "OTTMUSG00000055384.1"; havana_transcript "OTTMUST00000137120.1";
chr5	HAVANA	UTR	88533484	88533775	0	+	.	gene_id "ENSMUSG00000029282.4"; transcript_id "ENSMUST00000073363.2"; gene_type "protein_coding"; gene_name "Amtn"; transcript_type "protein_coding"; transcript_name "Amtn-201"; exon_number 9; exon_id "ENSMUSE00000424702.2"; level 2; protein_id "ENSMUSP00000073081.2"; transcript_support_level "1"; mgi_id "MGI:1918671"; tag "basic"; tag "Ensembl_canonical"; tag "GENCODE_Primary"; tag "appris_principal_1"; tag "CCDS"; ccdsid "CCDS51538.1"; havana_gene "OTTMUSG00000055384.1"; havana_transcript "OTTMUST00000137120.1";
chr5	HAVANA	gene	88571074	88571413	0	+	.	gene_id "ENSMUSG00000106633.2"; gene_type "processed_pseudogene"; gene_name "Gm43431"; level 2; mgi_id "MGI:5663568"; havana_gene "OTTMUSG00000055385.1";
chr5	HAVANA	transcript	88571074	88571413	0	+	.	gene_id "ENSMUSG00000106633.2"; transcript_id "ENSMUST00000198577.2"; gene_type "processed_pseudogene"; gene_name "Gm43431"; transcript_type "processed_pseudogene"; transcript_name "Gm43431-201"; level 2; transcript_support_level "NA"; mgi_id "MGI:5663568"; ont "PGO:0000004"; tag "basic"; tag "Ensembl_canonical"; tag "GENCODE_Primary"; havana_gene "OTTMUSG00000055385.1"; havana_transcript "OTTMUST00000137121.1";
chr5	HAVANA	exon	88571074	88571413	0	+	.	gene_id "ENSMUSG00000106633.2"; transcript_id "ENSMUST00000198577.2"; gene_type "processed_pseudogene"; gene_name "Gm43431"; transcript_type "processed_pseudogene"; transcript_name "Gm43431-201"; exon_number 1; exon_id "ENSMUSE00001351338.2"; level 2; transcript_support_level "NA"; mgi_id "MGI:5663568"; ont "PGO:0000004"; tag "basic"; tag "Ensembl_canonical"; tag "GENCODE_Primary"; havana_gene "OTTMUSG00000055385.1"; havana_transcript "OTTMUST00000137121.1";
chr5	HAVANA	gene	88575672	88576217	0	+	.	gene_id "ENSMUSG00000105013.2"; gene_type "processed_pseudogene"; gene_name "Gm7721"; level 2; mgi_id "MGI:3644419"; havana_gene "OTTMUSG00000055386.1";
chr5	HAVANA	transcript	88575672	88576217	0	+	.	gene_id "ENSMUSG00000105013.2"; transcript_id "ENSMUST00000200446.2"; gene_type "processed_pseudogene"; gene_name "Gm7721"; transcript_type "processed_pseudogene"; transcript_name "Gm7721-201"; level 2; transcript_support_level "NA"; mgi_id "MGI:3644419"; ont "PGO:0000004"; tag "basic"; tag "Ensembl_canonical"; tag "GENCODE_Primary"; havana_gene "OTTMUSG00000055386.1"; havana_transcript "OTTMUST00000137122.1";
chr5	HAVANA	exon	88575672	88576217	0	+	.	gene_id "ENSMUSG00000105013.2"; transcript_id "ENSMUST00000200446.2"; gene_type "processed_pseudogene"; gene_name "Gm7721"; transcript_type "processed_pseudogene"; transcript_name "Gm7721-201"; exon_number 1; exon_id "ENSMUSE00001356268.2"; level 2; transcript_support_level "NA"; mgi_id "MGI:3644419"; ont "PGO:0000004"; tag "basic"; tag "Ensembl_canonical"; tag "GENCODE_Primary"; havana_gene "OTTMUSG00000055386.1"; havana_transcript "OTTMUST00000137122.1";
chr5	HAVANA	UTR	88603850	88603950	0	+	.	gene_id "ENSMUSG00000029288.12"; transcript_id "ENSMUST00000198265.5"; gene_type "protein_coding"; gene_name "Ambn"; transcript_type "protein_coding"; transcript_name "Ambn-202"; exon_number 1; exon_id "ENSMUSE00001350863.2"; level 2; protein_id "ENSMUSP00000142944.2"; transcript_support_level "1"; mgi_id "MGI:104655"; tag "basic"; tag "Ensembl_canonical"; tag "GENCODE_Primary"; tag "appris_principal_1"; tag "CCDS"; ccdsid "CCDS80322.1"; havana_gene "OTTMUSG00000055387.1"; havana_transcript "OTTMUST00000137123.1";
chr5	HAVANA	exon	88603850	88603965	0	+	.	gene_id "ENSMUSG00000029288.12"; transcript_id "ENSMUST00000198265.5"; gene_type "protein_coding"; gene_name "Ambn"; transcript_type "protein_coding"; transcript_name "Ambn-202"; exon_number 1; exon_id "ENSMUSE00001350863.2"; level 2; protein_id "ENSMUSP00000142944.2"; transcript_support_level "1"; mgi_id "MGI:104655"; tag "basic"; tag "Ensembl_canonical"; tag "GENCODE_Primary"; tag "appris_principal_1"; tag "CCDS"; ccdsid "CCDS80322.1"; havana_gene "OTTMUSG00000055387.1"; havana_transcript "OTTMUST00000137123.1";
chr5	HAVANA	transcript	88603850	88616041	0	+	.	gene_id "ENSMUSG00000029288.12"; transcript_id "ENSMUST00000198265.5"; gene_type "protein_coding"; gene_name "Ambn"; transcript_type "protein_coding"; transcript_name "Ambn-202"; level 2; protein_id "ENSMUSP00000142944.2"; transcript_support_level "1"; mgi_id "MGI:104655"; tag "basic"; tag "Ensembl_canonical"; tag "GENCODE_Primary"; tag "appris_principal_1"; tag "CCDS"; ccdsid "CCDS80322.1"; havana_gene "OTTMUSG00000055387.1"; havana_transcript "OTTMUST00000137123.1";
chr5	HAVANA	gene	88603850	88616390	0	+	.	gene_id "ENSMUSG00000029288.12"; gene_type "protein_coding"; gene_name "Ambn"; level 2; mgi_id "MGI:104655"; havana_gene "OTTMUSG00000055387.1";
chr5	HAVANA	UTR	88603870	88603950	0	+	.	gene_id "ENSMUSG00000029288.12"; transcript_id "ENSMUST00000031226.9"; gene_type "protein_coding"; gene_name "Ambn"; transcript_type "protein_coding"; transcript_name "Ambn-201"; exon_number 1; exon_id "ENSMUSE00000694891.3"; level 2; protein_id "ENSMUSP00000031226.8"; transcript_support_level "1"; mgi_id "MGI:104655"; tag "basic"; tag "CCDS"; ccdsid "CCDS51539.1"; havana_gene "OTTMUSG00000055387.1"; havana_transcript "OTTMUST00000137124.1";
chr5	HAVANA	exon	88603870	88603965	0	+	.	gene_id "ENSMUSG00000029288.12"; transcript_id "ENSMUST00000031226.9"; gene_type "protein_coding"; gene_name "Ambn"; transcript_type "protein_coding"; transcript_name "Ambn-201"; exon_number 1; exon_id "ENSMUSE00000694891.3"; level 2; protein_id "ENSMUSP00000031226.8"; transcript_support_level "1"; mgi_id "MGI:104655"; tag "basic"; tag "CCDS"; ccdsid "CCDS51539.1"; havana_gene "OTTMUSG00000055387.1"; havana_transcript "OTTMUST00000137124.1";
chr5	HAVANA	transcript	88603870	88616390	0	+	.	gene_id "ENSMUSG00000029288.12"; transcript_id "ENSMUST00000031226.9"; gene_type "protein_coding"; gene_name "Ambn"; transcript_type "protein_coding"; transcript_name "Ambn-201"; level 2; protein_id "ENSMUSP00000031226.8"; transcript_support_level "1"; mgi_id "MGI:104655"; tag "basic"; tag "CCDS"; ccdsid "CCDS51539.1"; havana_gene "OTTMUSG00000055387.1"; havana_transcript "OTTMUST00000137124.1";
chr5	HAVANA	start_codon	88603951	88603953	0	+	0	gene_id "ENSMUSG00000029288.12"; transcript_id "ENSMUST00000198265.5"; gene_type "protein_coding"; gene_name "Ambn"; transcript_type "protein_coding"; transcript_name "Ambn-202"; exon_number 1; exon_id "ENSMUSE00001350863.2"; level 2; protein_id "ENSMUSP00000142944.2"; transcript_support_level "1"; mgi_id "MGI:104655"; tag "basic"; tag "Ensembl_canonical"; tag "GENCODE_Primary"; tag "appris_principal_1"; tag "CCDS"; ccdsid "CCDS80322.1"; havana_gene "OTTMUSG00000055387.1"; havana_transcript "OTTMUST00000137123.1";
chr5	HAVANA	start_codon	88603951	88603953	0	+	0	gene_id "ENSMUSG00000029288.12"; transcript_id "ENSMUST00000031226.9"; gene_type "protein_coding"; gene_name "Ambn"; transcript_type "protein_coding"; transcript_name "Ambn-201"; exon_number 1; exon_id "ENSMUSE00000694891.3"; level 2; protein_id "ENSMUSP00000031226.8"; transcript_support_level "1"; mgi_id "MGI:104655"; tag "basic"; tag "CCDS"; ccdsid "CCDS51539.1"; havana_gene "OTTMUSG00000055387.1"; havana_transcript "OTTMUST00000137124.1";
chr5	HAVANA	CDS	88603951	88603965	0	+	0	gene_id "ENSMUSG00000029288.12"; transcript_id "ENSMUST00000198265.5"; gene_type "protein_coding"; gene_name "Ambn"; transcript_type "protein_coding"; transcript_name "Ambn-202"; exon_number 1; exon_id "ENSMUSE00001350863.2"; level 2; protein_id "ENSMUSP00000142944.2"; transcript_support_level "1"; mgi_id "MGI:104655"; tag "basic"; tag "Ensembl_canonical"; tag "GENCODE_Primary"; tag "appris_principal_1"; tag "CCDS"; ccdsid "CCDS80322.1"; havana_gene "OTTMUSG00000055387.1"; havana_transcript "OTTMUST00000137123.1";
chr5	HAVANA	CDS	88603951	88603965	0	+	0	gene_id "ENSMUSG00000029288.12"; transcript_id "ENSMUST00000031226.9"; gene_type "protein_coding"; gene_name "Ambn"; transcript_type "protein_coding"; transcript_name "Ambn-201"; exon_number 1; exon_id "ENSMUSE00000694891.3"; level 2; protein_id "ENSMUSP00000031226.8"; transcript_support_level "1"; mgi_id "MGI:104655"; tag "basic"; tag "CCDS"; ccdsid "CCDS51539.1"; havana_gene "OTTMUSG00000055387.1"; havana_transcript "OTTMUST00000137124.1";
chr5	HAVANA	exon	88604744	88604812	0	+	.	gene_id "ENSMUSG00000029288.12"; transcript_id "ENSMUST00000198265.5"; gene_type "protein_coding"; gene_name "Ambn"; transcript_type "protein_coding"; transcript_name "Ambn-202"; exon_number 2; exon_id "ENSMUSE00000187749.2"; level 2; protein_id "ENSMUSP00000142944.2"; transcript_support_level "1"; mgi_id "MGI:104655"; tag "basic"; tag "Ensembl_canonical"; tag "GENCODE_Primary"; tag "appris_principal_1"; tag "CCDS"; ccdsid "CCDS80322.1"; havana_gene "OTTMUSG00000055387.1"; havana_transcript "OTTMUST00000137123.1";
chr5	HAVANA	CDS	88604744	88604812	0	+	0	gene_id "ENSMUSG00000029288.12"; transcript_id "ENSMUST00000198265.5"; gene_type "protein_coding"; gene_name "Ambn"; transcript_type "protein_coding"; transcript_name "Ambn-202"; exon_number 2; exon_id "ENSMUSE00000187749.2"; level 2; protein_id "ENSMUSP00000142944.2"; transcript_support_level "1"; mgi_id "MGI:104655"; tag "basic"; tag "Ensembl_canonical"; tag "GENCODE_Primary"; tag "appris_principal_1"; tag "CCDS"; ccdsid "CCDS80322.1"; havana_gene "OTTMUSG00000055387.1"; havana_transcript "OTTMUST00000137123.1";
chr5	HAVANA	exon	88604744	88604812	0	+	.	gene_id "ENSMUSG00000029288.12"; transcript_id "ENSMUST00000031226.9"; gene_type "protein_coding"; gene_name "Ambn"; transcript_type "protein_coding"; transcript_name "Ambn-201"; exon_number 2; exon_id "ENSMUSE00000187749.2"; level 2; protein_id "ENSMUSP00000031226.8"; transcript_support_level "1"; mgi_id "MGI:104655"; tag "basic"; tag "CCDS"; ccdsid "CCDS51539.1"; havana_gene "OTTMUSG00000055387.1"; havana_transcript "OTTMUST00000137124.1";
chr5	HAVANA	CDS	88604744	88604812	0	+	0	gene_id "ENSMUSG00000029288.12"; transcript_id "ENSMUST00000031226.9"; gene_type "protein_coding"; gene_name "Ambn"; transcript_type "protein_coding"; transcript_name "Ambn-201"; exon_number 2; exon_id "ENSMUSE00000187749.2"; level 2; protein_id "ENSMUSP00000031226.8"; transcript_support_level "1"; mgi_id "MGI:104655"; tag "basic"; tag "CCDS"; ccdsid "CCDS51539.1"; havana_gene "OTTMUSG00000055387.1"; havana_transcript "OTTMUST00000137124.1";
chr5	HAVANA	exon	88607218	88607283	0	+	.	gene_id "ENSMUSG00000029288.12"; transcript_id "ENSMUST00000198265.5"; gene_type "protein_coding"; gene_name "Ambn"; transcript_type "protein_coding"; transcript_name "Ambn-202"; exon_number 3; exon_id "ENSMUSE00000187756.2"; level 2; protein_id "ENSMUSP00000142944.2"; transcript_support_level "1"; mgi_id "MGI:104655"; tag "basic"; tag "Ensembl_canonical"; tag "GENCODE_Primary"; tag "appris_principal_1"; tag "CCDS"; ccdsid "CCDS80322.1"; havana_gene "OTTMUSG00000055387.1"; havana_transcript "OTTMUST00000137123.1";
chr5	HAVANA	CDS	88607218	88607283	0	+	0	gene_id "ENSMUSG00000029288.12"; transcript_id "ENSMUST00000198265.5"; gene_type "protein_coding"; gene_name "Ambn"; transcript_type "protein_coding"; transcript_name "Ambn-202"; exon_number 3; exon_id "ENSMUSE00000187756.2"; level 2; protein_id "ENSMUSP00000142944.2"; transcript_support_level "1"; mgi_id "MGI:104655"; tag "basic"; tag "Ensembl_canonical"; tag "GENCODE_Primary"; tag "appris_principal_1"; tag "CCDS"; ccdsid "CCDS80322.1"; havana_gene "OTTMUSG00000055387.1"; havana_transcript "OTTMUST00000137123.1";
chr5	HAVANA	exon	88607218	88607283	0	+	.	gene_id "ENSMUSG00000029288.12"; transcript_id "ENSMUST00000031226.9"; gene_type "protein_coding"; gene_name "Ambn"; transcript_type "protein_coding"; transcript_name "Ambn-201"; exon_number 3; exon_id "ENSMUSE00000187756.2"; level 2; protein_id "ENSMUSP00000031226.8"; transcript_support_level "1"; mgi_id "MGI:104655"; tag "basic"; tag "CCDS"; ccdsid "CCDS51539.1"; havana_gene "OTTMUSG00000055387.1"; havana_transcript "OTTMUST00000137124.1";
chr5	HAVANA	CDS	88607218	88607283	0	+	0	gene_id "ENSMUSG00000029288.12"; transcript_id "ENSMUST00000031226.9"; gene_type "protein_coding"; gene_name "Ambn"; transcript_type "protein_coding"; transcript_name "Ambn-201"; exon_number 3; exon_id "ENSMUSE00000187756.2"; level 2; protein_id "ENSMUSP00000031226.8"; transcript_support_level "1"; mgi_id "MGI:104655"; tag "basic"; tag "CCDS"; ccdsid "CCDS51539.1"; havana_gene "OTTMUSG00000055387.1"; havana_transcript "OTTMUST00000137124.1";
chr5	HAVANA	exon	88608562	88608609	0	+	.	gene_id "ENSMUSG00000029288.12"; transcript_id "ENSMUST00000198265.5"; gene_type "protein_coding"; gene_name "Ambn"; transcript_type "protein_coding"; transcript_name "Ambn-202"; exon_number 4; exon_id "ENSMUSE00000187758.2"; level 2; protein_id "ENSMUSP00000142944.2"; transcript_support_level "1"; mgi_id "MGI:104655"; tag "basic"; tag "Ensembl_canonical"; tag "GENCODE_Primary"; tag "appris_principal_1"; tag "CCDS"; ccdsid "CCDS80322.1"; havana_gene "OTTMUSG00000055387.1"; havana_transcript "OTTMUST00000137123.1";
chr5	HAVANA	CDS	88608562	88608609	0	+	0	gene_id "ENSMUSG00000029288.12"; transcript_id "ENSMUST00000198265.5"; gene_type "protein_coding"; gene_name "Ambn"; transcript_type "protein_coding"; transcript_name "Ambn-202"; exon_number 4; exon_id "ENSMUSE00000187758.2"; level 2; protein_id "ENSMUSP00000142944.2"; transcript_support_level "1"; mgi_id "MGI:104655"; tag "basic"; tag "Ensembl_canonical"; tag "GENCODE_Primary"; tag "appris_principal_1"; tag "CCDS"; ccdsid "CCDS80322.1"; havana_gene "OTTMUSG00000055387.1"; havana_transcript "OTTMUST00000137123.1";
chr5	HAVANA	exon	88608562	88608609	0	+	.	gene_id "ENSMUSG00000029288.12"; transcript_id "ENSMUST00000031226.9"; gene_type "protein_coding"; gene_name "Ambn"; transcript_type "protein_coding"; transcript_name "Ambn-201"; exon_number 4; exon_id "ENSMUSE00000187758.2"; level 2; protein_id "ENSMUSP00000031226.8"; transcript_support_level "1"; mgi_id "MGI:104655"; tag "basic"; tag "CCDS"; ccdsid "CCDS51539.1"; havana_gene "OTTMUSG00000055387.1"; havana_transcript "OTTMUST00000137124.1";
chr5	HAVANA	CDS	88608562	88608609	0	+	0	gene_id "ENSMUSG00000029288.12"; transcript_id "ENSMUST00000031226.9"; gene_type "protein_coding"; gene_name "Ambn"; transcript_type "protein_coding"; transcript_name "Ambn-201"; exon_number 4; exon_id "ENSMUSE00000187758.2"; level 2; protein_id "ENSMUSP00000031226.8"; transcript_support_level "1"; mgi_id "MGI:104655"; tag "basic"; tag "CCDS"; ccdsid "CCDS51539.1"; havana_gene "OTTMUSG00000055387.1"; havana_transcript "OTTMUST00000137124.1";
chr5	HAVANA	exon	88609492	88609602	0	+	.	gene_id "ENSMUSG00000029288.12"; transcript_id "ENSMUST00000198265.5"; gene_type "protein_coding"; gene_name "Ambn"; transcript_type "protein_coding"; transcript_name "Ambn-202"; exon_number 5; exon_id "ENSMUSE00000187745.2"; level 2; protein_id "ENSMUSP00000142944.2"; transcript_support_level "1"; mgi_id "MGI:104655"; tag "basic"; tag "Ensembl_canonical"; tag "GENCODE_Primary"; tag "appris_principal_1"; tag "CCDS"; ccdsid "CCDS80322.1"; havana_gene "OTTMUSG00000055387.1"; havana_transcript "OTTMUST00000137123.1";
chr5	HAVANA	CDS	88609492	88609602	0	+	0	gene_id "ENSMUSG00000029288.12"; transcript_id "ENSMUST00000198265.5"; gene_type "protein_coding"; gene_name "Ambn"; transcript_type "protein_coding"; transcript_name "Ambn-202"; exon_number 5; exon_id "ENSMUSE00000187745.2"; level 2; protein_id "ENSMUSP00000142944.2"; transcript_support_level "1"; mgi_id "MGI:104655"; tag "basic"; tag "Ensembl_canonical"; tag "GENCODE_Primary"; tag "appris_principal_1"; tag "CCDS"; ccdsid "CCDS80322.1"; havana_gene "OTTMUSG00000055387.1"; havana_transcript "OTTMUST00000137123.1";
chr5	HAVANA	exon	88609492	88609602	0	+	.	gene_id "ENSMUSG00000029288.12"; transcript_id "ENSMUST00000031226.9"; gene_type "protein_coding"; gene_name "Ambn"; transcript_type "protein_coding"; transcript_name "Ambn-201"; exon_number 5; exon_id "ENSMUSE00000187745.2"; level 2; protein_id "ENSMUSP00000031226.8"; transcript_support_level "1"; mgi_id "MGI:104655"; tag "basic"; tag "CCDS"; ccdsid "CCDS51539.1"; havana_gene "OTTMUSG00000055387.1"; havana_transcript "OTTMUST00000137124.1";
chr5	HAVANA	CDS	88609492	88609602	0	+	0	gene_id "ENSMUSG00000029288.12"; transcript_id "ENSMUST00000031226.9"; gene_type "protein_coding"; gene_name "Ambn"; transcript_type "protein_coding"; transcript_name "Ambn-201"; exon_number 5; exon_id "ENSMUSE00000187745.2"; level 2; protein_id "ENSMUSP00000031226.8"; transcript_support_level "1"; mgi_id "MGI:104655"; tag "basic"; tag "CCDS"; ccdsid "CCDS51539.1"; havana_gene "OTTMUSG00000055387.1"; havana_transcript "OTTMUST00000137124.1";
chr5	HAVANA	exon	88611086	88611325	0	+	.	gene_id "ENSMUSG00000029288.12"; transcript_id "ENSMUST00000198265.5"; gene_type "protein_coding"; gene_name "Ambn"; transcript_type "protein_coding"; transcript_name "Ambn-202"; exon_number 6; exon_id "ENSMUSE00001348783.2"; level 2; protein_id "ENSMUSP00000142944.2"; transcript_support_level "1"; mgi_id "MGI:104655"; tag "basic"; tag "Ensembl_canonical"; tag "GENCODE_Primary"; tag "appris_principal_1"; tag "CCDS"; ccdsid "CCDS80322.1"; havana_gene "OTTMUSG00000055387.1"; havana_transcript "OTTMUST00000137123.1";
chr5	HAVANA	CDS	88611086	88611325	0	+	0	gene_id "ENSMUSG00000029288.12"; transcript_id "ENSMUST00000198265.5"; gene_type "protein_coding"; gene_name "Ambn"; transcript_type "protein_coding"; transcript_name "Ambn-202"; exon_number 6; exon_id "ENSMUSE00001348783.2"; level 2; protein_id "ENSMUSP00000142944.2"; transcript_support_level "1"; mgi_id "MGI:104655"; tag "basic"; tag "Ensembl_canonical"; tag "GENCODE_Primary"; tag "appris_principal_1"; tag "CCDS"; ccdsid "CCDS80322.1"; havana_gene "OTTMUSG00000055387.1"; havana_transcript "OTTMUST00000137123.1";
chr5	HAVANA	exon	88611131	88611325	0	+	.	gene_id "ENSMUSG00000029288.12"; transcript_id "ENSMUST00000031226.9"; gene_type "protein_coding"; gene_name "Ambn"; transcript_type "protein_coding"; transcript_name "Ambn-201"; exon_number 6; exon_id "ENSMUSE00000187746.6"; level 2; protein_id "ENSMUSP00000031226.8"; transcript_support_level "1"; mgi_id "MGI:104655"; tag "basic"; tag "CCDS"; ccdsid "CCDS51539.1"; havana_gene "OTTMUSG00000055387.1"; havana_transcript "OTTMUST00000137124.1";
chr5	HAVANA	CDS	88611131	88611325	0	+	0	gene_id "ENSMUSG00000029288.12"; transcript_id "ENSMUST00000031226.9"; gene_type "protein_coding"; gene_name "Ambn"; transcript_type "protein_coding"; transcript_name "Ambn-201"; exon_number 6; exon_id "ENSMUSE00000187746.6"; level 2; protein_id "ENSMUSP00000031226.8"; transcript_support_level "1"; mgi_id "MGI:104655"; tag "basic"; tag "CCDS"; ccdsid "CCDS51539.1"; havana_gene "OTTMUSG00000055387.1"; havana_transcript "OTTMUST00000137124.1";
chr5	HAVANA	exon	88612330	88612368	0	+	.	gene_id "ENSMUSG00000029288.12"; transcript_id "ENSMUST00000198265.5"; gene_type "protein_coding"; gene_name "Ambn"; transcript_type "protein_coding"; transcript_name "Ambn-202"; exon_number 7; exon_id "ENSMUSE00000187748.2"; level 2; protein_id "ENSMUSP00000142944.2"; transcript_support_level "1"; mgi_id "MGI:104655"; tag "basic"; tag "Ensembl_canonical"; tag "GENCODE_Primary"; tag "appris_principal_1"; tag "CCDS"; ccdsid "CCDS80322.1"; havana_gene "OTTMUSG00000055387.1"; havana_transcript "OTTMUST00000137123.1";
chr5	HAVANA	CDS	88612330	88612368	0	+	0	gene_id "ENSMUSG00000029288.12"; transcript_id "ENSMUST00000198265.5"; gene_type "protein_coding"; gene_name "Ambn"; transcript_type "protein_coding"; transcript_name "Ambn-202"; exon_number 7; exon_id "ENSMUSE00000187748.2"; level 2; protein_id "ENSMUSP00000142944.2"; transcript_support_level "1"; mgi_id "MGI:104655"; tag "basic"; tag "Ensembl_canonical"; tag "GENCODE_Primary"; tag "appris_principal_1"; tag "CCDS"; ccdsid "CCDS80322.1"; havana_gene "OTTMUSG00000055387.1"; havana_transcript "OTTMUST00000137123.1";
chr5	HAVANA	exon	88612330	88612368	0	+	.	gene_id "ENSMUSG00000029288.12"; transcript_id "ENSMUST00000031226.9"; gene_type "protein_coding"; gene_name "Ambn"; transcript_type "protein_coding"; transcript_name "Ambn-201"; exon_number 7; exon_id "ENSMUSE00000187748.2"; level 2; protein_id "ENSMUSP00000031226.8"; transcript_support_level "1"; mgi_id "MGI:104655"; tag "basic"; tag "CCDS"; ccdsid "CCDS51539.1"; havana_gene "OTTMUSG00000055387.1"; havana_transcript "OTTMUST00000137124.1";
chr5	HAVANA	CDS	88612330	88612368	0	+	0	gene_id "ENSMUSG00000029288.12"; transcript_id "ENSMUST00000031226.9"; gene_type "protein_coding"; gene_name "Ambn"; transcript_type "protein_coding"; transcript_name "Ambn-201"; exon_number 7; exon_id "ENSMUSE00000187748.2"; level 2; protein_id "ENSMUSP00000031226.8"; transcript_support_level "1"; mgi_id "MGI:104655"; tag "basic"; tag "CCDS"; ccdsid "CCDS51539.1"; havana_gene "OTTMUSG00000055387.1"; havana_transcript "OTTMUST00000137124.1";
chr5	HAVANA	exon	88612990	88613049	0	+	.	gene_id "ENSMUSG00000029288.12"; transcript_id "ENSMUST00000198265.5"; gene_type "protein_coding"; gene_name "Ambn"; transcript_type "protein_coding"; transcript_name "Ambn-202"; exon_number 8; exon_id "ENSMUSE00000187750.2"; level 2; protein_id "ENSMUSP00000142944.2"; transcript_support_level "1"; mgi_id "MGI:104655"; tag "basic"; tag "Ensembl_canonical"; tag "GENCODE_Primary"; tag "appris_principal_1"; tag "CCDS"; ccdsid "CCDS80322.1"; havana_gene "OTTMUSG00000055387.1"; havana_transcript "OTTMUST00000137123.1";
chr5	HAVANA	CDS	88612990	88613049	0	+	0	gene_id "ENSMUSG00000029288.12"; transcript_id "ENSMUST00000198265.5"; gene_type "protein_coding"; gene_name "Ambn"; transcript_type "protein_coding"; transcript_name "Ambn-202"; exon_number 8; exon_id "ENSMUSE00000187750.2"; level 2; protein_id "ENSMUSP00000142944.2"; transcript_support_level "1"; mgi_id "MGI:104655"; tag "basic"; tag "Ensembl_canonical"; tag "GENCODE_Primary"; tag "appris_principal_1"; tag "CCDS"; ccdsid "CCDS80322.1"; havana_gene "OTTMUSG00000055387.1"; havana_transcript "OTTMUST00000137123.1";
chr5	HAVANA	exon	88612990	88613049	0	+	.	gene_id "ENSMUSG00000029288.12"; transcript_id "ENSMUST00000031226.9"; gene_type "protein_coding"; gene_name "Ambn"; transcript_type "protein_coding"; transcript_name "Ambn-201"; exon_number 8; exon_id "ENSMUSE00000187750.2"; level 2; protein_id "ENSMUSP00000031226.8"; transcript_support_level "1"; mgi_id "MGI:104655"; tag "basic"; tag "CCDS"; ccdsid "CCDS51539.1"; havana_gene "OTTMUSG00000055387.1"; havana_transcript "OTTMUST00000137124.1";
chr5	HAVANA	CDS	88612990	88613049	0	+	0	gene_id "ENSMUSG00000029288.12"; transcript_id "ENSMUST00000031226.9"; gene_type "protein_coding"; gene_name "Ambn"; transcript_type "protein_coding"; transcript_name "Ambn-201"; exon_number 8; exon_id "ENSMUSE00000187750.2"; level 2; protein_id "ENSMUSP00000031226.8"; transcript_support_level "1"; mgi_id "MGI:104655"; tag "basic"; tag "CCDS"; ccdsid "CCDS51539.1"; havana_gene "OTTMUSG00000055387.1"; havana_transcript "OTTMUST00000137124.1";
chr5	HAVANA	exon	88613149	88613193	0	+	.	gene_id "ENSMUSG00000029288.12"; transcript_id "ENSMUST00000198265.5"; gene_type "protein_coding"; gene_name "Ambn"; transcript_type "protein_coding"; transcript_name "Ambn-202"; exon_number 9; exon_id "ENSMUSE00000187751.2"; level 2; protein_id "ENSMUSP00000142944.2"; transcript_support_level "1"; mgi_id "MGI:104655"; tag "basic"; tag "Ensembl_canonical"; tag "GENCODE_Primary"; tag "appris_principal_1"; tag "CCDS"; ccdsid "CCDS80322.1"; havana_gene "OTTMUSG00000055387.1"; havana_transcript "OTTMUST00000137123.1";
chr5	HAVANA	CDS	88613149	88613193	0	+	0	gene_id "ENSMUSG00000029288.12"; transcript_id "ENSMUST00000198265.5"; gene_type "protein_coding"; gene_name "Ambn"; transcript_type "protein_coding"; transcript_name "Ambn-202"; exon_number 9; exon_id "ENSMUSE00000187751.2"; level 2; protein_id "ENSMUSP00000142944.2"; transcript_support_level "1"; mgi_id "MGI:104655"; tag "basic"; tag "Ensembl_canonical"; tag "GENCODE_Primary"; tag "appris_principal_1"; tag "CCDS"; ccdsid "CCDS80322.1"; havana_gene "OTTMUSG00000055387.1"; havana_transcript "OTTMUST00000137123.1";
chr5	HAVANA	exon	88613149	88613193	0	+	.	gene_id "ENSMUSG00000029288.12"; transcript_id "ENSMUST00000031226.9"; gene_type "protein_coding"; gene_name "Ambn"; transcript_type "protein_coding"; transcript_name "Ambn-201"; exon_number 9; exon_id "ENSMUSE00000187751.2"; level 2; protein_id "ENSMUSP00000031226.8"; transcript_support_level "1"; mgi_id "MGI:104655"; tag "basic"; tag "CCDS"; ccdsid "CCDS51539.1"; havana_gene "OTTMUSG00000055387.1"; havana_transcript "OTTMUST00000137124.1";
chr5	HAVANA	CDS	88613149	88613193	0	+	0	gene_id "ENSMUSG00000029288.12"; transcript_id "ENSMUST00000031226.9"; gene_type "protein_coding"; gene_name "Ambn"; transcript_type "protein_coding"; transcript_name "Ambn-201"; exon_number 9; exon_id "ENSMUSE00000187751.2"; level 2; protein_id "ENSMUSP00000031226.8"; transcript_support_level "1"; mgi_id "MGI:104655"; tag "basic"; tag "CCDS"; ccdsid "CCDS51539.1"; havana_gene "OTTMUSG00000055387.1"; havana_transcript "OTTMUST00000137124.1";
chr5	HAVANA	exon	88613565	88613609	0	+	.	gene_id "ENSMUSG00000029288.12"; transcript_id "ENSMUST00000198265.5"; gene_type "protein_coding"; gene_name "Ambn"; transcript_type "protein_coding"; transcript_name "Ambn-202"; exon_number 10; exon_id "ENSMUSE00000187752.2"; level 2; protein_id "ENSMUSP00000142944.2"; transcript_support_level "1"; mgi_id "MGI:104655"; tag "basic"; tag "Ensembl_canonical"; tag "GENCODE_Primary"; tag "appris_principal_1"; tag "CCDS"; ccdsid "CCDS80322.1"; havana_gene "OTTMUSG00000055387.1"; havana_transcript "OTTMUST00000137123.1";
chr5	HAVANA	CDS	88613565	88613609	0	+	0	gene_id "ENSMUSG00000029288.12"; transcript_id "ENSMUST00000198265.5"; gene_type "protein_coding"; gene_name "Ambn"; transcript_type "protein_coding"; transcript_name "Ambn-202"; exon_number 10; exon_id "ENSMUSE00000187752.2"; level 2; protein_id "ENSMUSP00000142944.2"; transcript_support_level "1"; mgi_id "MGI:104655"; tag "basic"; tag "Ensembl_canonical"; tag "GENCODE_Primary"; tag "appris_principal_1"; tag "CCDS"; ccdsid "CCDS80322.1"; havana_gene "OTTMUSG00000055387.1"; havana_transcript "OTTMUST00000137123.1";
chr5	HAVANA	exon	88613565	88613609	0	+	.	gene_id "ENSMUSG00000029288.12"; transcript_id "ENSMUST00000031226.9"; gene_type "protein_coding"; gene_name "Ambn"; transcript_type "protein_coding"; transcript_name "Ambn-201"; exon_number 10; exon_id "ENSMUSE00000187752.2"; level 2; protein_id "ENSMUSP00000031226.8"; transcript_support_level "1"; mgi_id "MGI:104655"; tag "basic"; tag "CCDS"; ccdsid "CCDS51539.1"; havana_gene "OTTMUSG00000055387.1"; havana_transcript "OTTMUST00000137124.1";
chr5	HAVANA	CDS	88613565	88613609	0	+	0	gene_id "ENSMUSG00000029288.12"; transcript_id "ENSMUST00000031226.9"; gene_type "protein_coding"; gene_name "Ambn"; transcript_type "protein_coding"; transcript_name "Ambn-201"; exon_number 10; exon_id "ENSMUSE00000187752.2"; level 2; protein_id "ENSMUSP00000031226.8"; transcript_support_level "1"; mgi_id "MGI:104655"; tag "basic"; tag "CCDS"; ccdsid "CCDS51539.1"; havana_gene "OTTMUSG00000055387.1"; havana_transcript "OTTMUST00000137124.1";
chr5	HAVANA	CDS	88615311	88615838	0	+	0	gene_id "ENSMUSG00000029288.12"; transcript_id "ENSMUST00000198265.5"; gene_type "protein_coding"; gene_name "Ambn"; transcript_type "protein_coding"; transcript_name "Ambn-202"; exon_number 11; exon_id "ENSMUSE00001354844.2"; level 2; protein_id "ENSMUSP00000142944.2"; transcript_support_level "1"; mgi_id "MGI:104655"; tag "basic"; tag "Ensembl_canonical"; tag "GENCODE_Primary"; tag "appris_principal_1"; tag "CCDS"; ccdsid "CCDS80322.1"; havana_gene "OTTMUSG00000055387.1"; havana_transcript "OTTMUST00000137123.1";
chr5	HAVANA	CDS	88615311	88615838	0	+	0	gene_id "ENSMUSG00000029288.12"; transcript_id "ENSMUST00000031226.9"; gene_type "protein_coding"; gene_name "Ambn"; transcript_type "protein_coding"; transcript_name "Ambn-201"; exon_number 11; exon_id "ENSMUSE00000652300.4"; level 2; protein_id "ENSMUSP00000031226.8"; transcript_support_level "1"; mgi_id "MGI:104655"; tag "basic"; tag "CCDS"; ccdsid "CCDS51539.1"; havana_gene "OTTMUSG00000055387.1"; havana_transcript "OTTMUST00000137124.1";
chr5	HAVANA	exon	88615311	88616041	0	+	.	gene_id "ENSMUSG00000029288.12"; transcript_id "ENSMUST00000198265.5"; gene_type "protein_coding"; gene_name "Ambn"; transcript_type "protein_coding"; transcript_name "Ambn-202"; exon_number 11; exon_id "ENSMUSE00001354844.2"; level 2; protein_id "ENSMUSP00000142944.2"; transcript_support_level "1"; mgi_id "MGI:104655"; tag "basic"; tag "Ensembl_canonical"; tag "GENCODE_Primary"; tag "appris_principal_1"; tag "CCDS"; ccdsid "CCDS80322.1"; havana_gene "OTTMUSG00000055387.1"; havana_transcript "OTTMUST00000137123.1";
chr5	HAVANA	exon	88615311	88616390	0	+	.	gene_id "ENSMUSG00000029288.12"; transcript_id "ENSMUST00000031226.9"; gene_type "protein_coding"; gene_name "Ambn"; transcript_type "protein_coding"; transcript_name "Ambn-201"; exon_number 11; exon_id "ENSMUSE00000652300.4"; level 2; protein_id "ENSMUSP00000031226.8"; transcript_support_level "1"; mgi_id "MGI:104655"; tag "basic"; tag "CCDS"; ccdsid "CCDS51539.1"; havana_gene "OTTMUSG00000055387.1"; havana_transcript "OTTMUST00000137124.1";
chr5	HAVANA	stop_codon	88615839	88615841	0	+	0	gene_id "ENSMUSG00000029288.12"; transcript_id "ENSMUST00000198265.5"; gene_type "protein_coding"; gene_name "Ambn"; transcript_type "protein_coding"; transcript_name "Ambn-202"; exon_number 11; exon_id "ENSMUSE00001354844.2"; level 2; protein_id "ENSMUSP00000142944.2"; transcript_support_level "1"; mgi_id "MGI:104655"; tag "basic"; tag "Ensembl_canonical"; tag "GENCODE_Primary"; tag "appris_principal_1"; tag "CCDS"; ccdsid "CCDS80322.1"; havana_gene "OTTMUSG00000055387.1"; havana_transcript "OTTMUST00000137123.1";
chr5	HAVANA	stop_codon	88615839	88615841	0	+	0	gene_id "ENSMUSG00000029288.12"; transcript_id "ENSMUST00000031226.9"; gene_type "protein_coding"; gene_name "Ambn"; transcript_type "protein_coding"; transcript_name "Ambn-201"; exon_number 11; exon_id "ENSMUSE00000652300.4"; level 2; protein_id "ENSMUSP00000031226.8"; transcript_support_level "1"; mgi_id "MGI:104655"; tag "basic"; tag "CCDS"; ccdsid "CCDS51539.1"; havana_gene "OTTMUSG00000055387.1"; havana_transcript "OTTMUST00000137124.1";
chr5	HAVANA	UTR	88615839	88616041	0	+	.	gene_id "ENSMUSG00000029288.12"; transcript_id "ENSMUST00000198265.5"; gene_type "protein_coding"; gene_name "Ambn"; transcript_type "protein_coding"; transcript_name "Ambn-202"; exon_number 11; exon_id "ENSMUSE00001354844.2"; level 2; protein_id "ENSMUSP00000142944.2"; transcript_support_level "1"; mgi_id "MGI:104655"; tag "basic"; tag "Ensembl_canonical"; tag "GENCODE_Primary"; tag "appris_principal_1"; tag "CCDS"; ccdsid "CCDS80322.1"; havana_gene "OTTMUSG00000055387.1"; havana_transcript "OTTMUST00000137123.1";
chr5	HAVANA	UTR	88615839	88616390	0	+	.	gene_id "ENSMUSG00000029288.12"; transcript_id "ENSMUST00000031226.9"; gene_type "protein_coding"; gene_name "Ambn"; transcript_type "protein_coding"; transcript_name "Ambn-201"; exon_number 11; exon_id "ENSMUSE00000652300.4"; level 2; protein_id "ENSMUSP00000031226.8"; transcript_support_level "1"; mgi_id "MGI:104655"; tag "basic"; tag "CCDS"; ccdsid "CCDS51539.1"; havana_gene "OTTMUSG00000055387.1"; havana_transcript "OTTMUST00000137124.1";
chr5	HAVANA	UTR	88635834	88635907	0	+	.	gene_id "ENSMUSG00000029286.13"; transcript_id "ENSMUST00000199104.5"; gene_type "protein_coding"; gene_name "Enam"; transcript_type "protein_coding"; transcript_name "Enam-202"; exon_number 1; exon_id "ENSMUSE00001356085.2"; level 2; protein_id "ENSMUSP00000142854.2"; transcript_support_level "1"; mgi_id "MGI:1333772"; tag "basic"; tag "Ensembl_canonical"; tag "GENCODE_Primary"; tag "appris_principal_4"; havana_gene "OTTMUSG00000055388.1"; havana_transcript "OTTMUST00000137125.1";
chr5	HAVANA	exon	88635834	88636047	0	+	.	gene_id "ENSMUSG00000029286.13"; transcript_id "ENSMUST00000199104.5"; gene_type "protein_coding"; gene_name "Enam"; transcript_type "protein_coding"; transcript_name "Enam-202"; exon_number 1; exon_id "ENSMUSE00001356085.2"; level 2; protein_id "ENSMUSP00000142854.2"; transcript_support_level "1"; mgi_id "MGI:1333772"; tag "basic"; tag "Ensembl_canonical"; tag "GENCODE_Primary"; tag "appris_principal_4"; havana_gene "OTTMUSG00000055388.1"; havana_transcript "OTTMUST00000137125.1";
chr5	HAVANA	transcript	88635834	88652589	0	+	.	gene_id "ENSMUSG00000029286.13"; transcript_id "ENSMUST00000199104.5"; gene_type "protein_coding"; gene_name "Enam"; transcript_type "protein_coding"; transcript_name "Enam-202"; level 2; protein_id "ENSMUSP00000142854.2"; transcript_support_level "1"; mgi_id "MGI:1333772"; tag "basic"; tag "Ensembl_canonical"; tag "GENCODE_Primary"; tag "appris_principal_4"; havana_gene "OTTMUSG00000055388.1"; havana_transcript "OTTMUST00000137125.1";
chr5	HAVANA	gene	88635834	88653908	0	+	.	gene_id "ENSMUSG00000029286.13"; gene_type "protein_coding"; gene_name "Enam"; level 2; mgi_id "MGI:1333772"; havana_gene "OTTMUSG00000055388.1";
chr5	ENSEMBL	exon	88635841	88636047	0	+	.	gene_id "ENSMUSG00000029286.13"; transcript_id "ENSMUST00000031222.9"; gene_type "protein_coding"; gene_name "Enam"; transcript_type "protein_coding"; transcript_name "Enam-201"; exon_number 1; exon_id "ENSMUSE00000424589.3"; level 3; protein_id "ENSMUSP00000031222.9"; transcript_support_level "1"; mgi_id "MGI:1333772"; tag "basic"; tag "appris_alternative_2"; tag "CCDS"; ccdsid "CCDS19400.1"; havana_gene "OTTMUSG00000055388.1";
chr5	ENSEMBL	UTR	88635841	88636047	0	+	.	gene_id "ENSMUSG00000029286.13"; transcript_id "ENSMUST00000031222.9"; gene_type "protein_coding"; gene_name "Enam"; transcript_type "protein_coding"; transcript_name "Enam-201"; exon_number 1; exon_id "ENSMUSE00000424589.3"; level 3; protein_id "ENSMUSP00000031222.9"; transcript_support_level "1"; mgi_id "MGI:1333772"; tag "basic"; tag "appris_alternative_2"; tag "CCDS"; ccdsid "CCDS19400.1"; havana_gene "OTTMUSG00000055388.1";
chr5	ENSEMBL_gcm37	exon	88635841	88636047	1.9050699039127	+	.	gene_id "ENSMUSG00000029286.13"; transcript_id "ENSMUSG00000029286.13_tx_3"; exon_id "chr5_88635841_88636047_+"; exonnum "1"; txlen "4292";
chr5	ENSEMBL_gcm37	exon	88635841	88636047	0.440611342572817	+	.	gene_id "ENSMUSG00000029286.13"; transcript_id "ENSMUSG00000029286.13_tx_4"; exon_id "chr5_88635841_88636047_+"; exonnum "1"; txlen "1018";
chr5	ENSEMBL_gcm37	exon	88635841	88636047	0.440611342572817	+	.	gene_id "ENSMUSG00000029286.13"; transcript_id "ENSMUSG00000029286.13_tx_5"; exon_id "chr5_88635841_88636047_+"; exonnum "1"; txlen "1146";
chr5	ENSEMBL	transcript	88635841	88653908	0	+	.	gene_id "ENSMUSG00000029286.13"; transcript_id "ENSMUST00000031222.9"; gene_type "protein_coding"; gene_name "Enam"; transcript_type "protein_coding"; transcript_name "Enam-201"; level 3; protein_id "ENSMUSP00000031222.9"; transcript_support_level "1"; mgi_id "MGI:1333772"; tag "basic"; tag "appris_alternative_2"; tag "CCDS"; ccdsid "CCDS19400.1"; havana_gene "OTTMUSG00000055388.1";
chr5	HAVANA	start_codon	88635908	88635910	0	+	0	gene_id "ENSMUSG00000029286.13"; transcript_id "ENSMUST00000199104.5"; gene_type "protein_coding"; gene_name "Enam"; transcript_type "protein_coding"; transcript_name "Enam-202"; exon_number 1; exon_id "ENSMUSE00001356085.2"; level 2; protein_id "ENSMUSP00000142854.2"; transcript_support_level "1"; mgi_id "MGI:1333772"; tag "basic"; tag "Ensembl_canonical"; tag "GENCODE_Primary"; tag "appris_principal_4"; havana_gene "OTTMUSG00000055388.1"; havana_transcript "OTTMUST00000137125.1";
chr5	HAVANA	CDS	88635908	88636047	0	+	0	gene_id "ENSMUSG00000029286.13"; transcript_id "ENSMUST00000199104.5"; gene_type "protein_coding"; gene_name "Enam"; transcript_type "protein_coding"; transcript_name "Enam-202"; exon_number 1; exon_id "ENSMUSE00001356085.2"; level 2; protein_id "ENSMUSP00000142854.2"; transcript_support_level "1"; mgi_id "MGI:1333772"; tag "basic"; tag "Ensembl_canonical"; tag "GENCODE_Primary"; tag "appris_principal_4"; havana_gene "OTTMUSG00000055388.1"; havana_transcript "OTTMUST00000137125.1";
chr5	sragcm37_mid	exon	88636219	88636407	1.9050699039127	+	.	gene_id "ENSMUSG00000029286.13"; transcript_id "ENSMUSG00000029286.13_tx_3"; exon_id "chr5_88636219_88636407_+"; exonnum "2"; txlen "4292";
chr5	sragcm37_mid	exon	88636219	88636407	0.440611342572817	+	.	gene_id "ENSMUSG00000029286.13"; transcript_id "ENSMUSG00000029286.13_tx_5"; exon_id "chr5_88636219_88636407_+"; exonnum "2"; txlen "1146";
chr5	HAVANA	exon	88636347	88636407	0	+	.	gene_id "ENSMUSG00000029286.13"; transcript_id "ENSMUST00000199104.5"; gene_type "protein_coding"; gene_name "Enam"; transcript_type "protein_coding"; transcript_name "Enam-202"; exon_number 2; exon_id "ENSMUSE00001353378.2"; level 2; protein_id "ENSMUSP00000142854.2"; transcript_support_level "1"; mgi_id "MGI:1333772"; tag "basic"; tag "Ensembl_canonical"; tag "GENCODE_Primary"; tag "appris_principal_4"; havana_gene "OTTMUSG00000055388.1"; havana_transcript "OTTMUST00000137125.1";
chr5	HAVANA	CDS	88636347	88636407	0	+	1	gene_id "ENSMUSG00000029286.13"; transcript_id "ENSMUST00000199104.5"; gene_type "protein_coding"; gene_name "Enam"; transcript_type "protein_coding"; transcript_name "Enam-202"; exon_number 2; exon_id "ENSMUSE00001353378.2"; level 2; protein_id "ENSMUSP00000142854.2"; transcript_support_level "1"; mgi_id "MGI:1333772"; tag "basic"; tag "Ensembl_canonical"; tag "GENCODE_Primary"; tag "appris_principal_4"; havana_gene "OTTMUSG00000055388.1"; havana_transcript "OTTMUST00000137125.1";
chr5	ENSEMBL	exon	88636347	88636407	0	+	.	gene_id "ENSMUSG00000029286.13"; transcript_id "ENSMUST00000031222.9"; gene_type "protein_coding"; gene_name "Enam"; transcript_type "protein_coding"; transcript_name "Enam-201"; exon_number 2; exon_id "ENSMUSE00000424577.2"; level 3; protein_id "ENSMUSP00000031222.9"; transcript_support_level "1"; mgi_id "MGI:1333772"; tag "basic"; tag "appris_alternative_2"; tag "CCDS"; ccdsid "CCDS19400.1"; havana_gene "OTTMUSG00000055388.1";
chr5	ENSEMBL	UTR	88636347	88636407	0	+	.	gene_id "ENSMUSG00000029286.13"; transcript_id "ENSMUST00000031222.9"; gene_type "protein_coding"; gene_name "Enam"; transcript_type "protein_coding"; transcript_name "Enam-201"; exon_number 2; exon_id "ENSMUSE00000424577.2"; level 3; protein_id "ENSMUSP00000031222.9"; transcript_support_level "1"; mgi_id "MGI:1333772"; tag "basic"; tag "appris_alternative_2"; tag "CCDS"; ccdsid "CCDS19400.1"; havana_gene "OTTMUSG00000055388.1";
chr5	ENSEMBL_gcm37	exon	88636347	88636407	0.440611342572817	+	.	gene_id "ENSMUSG00000029286.13"; transcript_id "ENSMUSG00000029286.13_tx_4"; exon_id "chr5_88636347_88636407_+"; exonnum "2"; txlen "1018";
chr5	ENSEMBL	UTR	88636551	88636574	0	+	.	gene_id "ENSMUSG00000029286.13"; transcript_id "ENSMUST00000031222.9"; gene_type "protein_coding"; gene_name "Enam"; transcript_type "protein_coding"; transcript_name "Enam-201"; exon_number 3; exon_id "ENSMUSE00000424587.2"; level 3; protein_id "ENSMUSP00000031222.9"; transcript_support_level "1"; mgi_id "MGI:1333772"; tag "basic"; tag "appris_alternative_2"; tag "CCDS"; ccdsid "CCDS19400.1"; havana_gene "OTTMUSG00000055388.1";
chr5	HAVANA	exon	88636551	88636628	0	+	.	gene_id "ENSMUSG00000029286.13"; transcript_id "ENSMUST00000199104.5"; gene_type "protein_coding"; gene_name "Enam"; transcript_type "protein_coding"; transcript_name "Enam-202"; exon_number 3; exon_id "ENSMUSE00001346595.2"; level 2; protein_id "ENSMUSP00000142854.2"; transcript_support_level "1"; mgi_id "MGI:1333772"; tag "basic"; tag "Ensembl_canonical"; tag "GENCODE_Primary"; tag "appris_principal_4"; havana_gene "OTTMUSG00000055388.1"; havana_transcript "OTTMUST00000137125.1";
chr5	HAVANA	CDS	88636551	88636628	0	+	0	gene_id "ENSMUSG00000029286.13"; transcript_id "ENSMUST00000199104.5"; gene_type "protein_coding"; gene_name "Enam"; transcript_type "protein_coding"; transcript_name "Enam-202"; exon_number 3; exon_id "ENSMUSE00001346595.2"; level 2; protein_id "ENSMUSP00000142854.2"; transcript_support_level "1"; mgi_id "MGI:1333772"; tag "basic"; tag "Ensembl_canonical"; tag "GENCODE_Primary"; tag "appris_principal_4"; havana_gene "OTTMUSG00000055388.1"; havana_transcript "OTTMUST00000137125.1";
chr5	ENSEMBL	exon	88636551	88636628	0	+	.	gene_id "ENSMUSG00000029286.13"; transcript_id "ENSMUST00000031222.9"; gene_type "protein_coding"; gene_name "Enam"; transcript_type "protein_coding"; transcript_name "Enam-201"; exon_number 3; exon_id "ENSMUSE00000424587.2"; level 3; protein_id "ENSMUSP00000031222.9"; transcript_support_level "1"; mgi_id "MGI:1333772"; tag "basic"; tag "appris_alternative_2"; tag "CCDS"; ccdsid "CCDS19400.1"; havana_gene "OTTMUSG00000055388.1";
chr5	ENSEMBL_gcm37	exon	88636551	88636628	1.9050699039127	+	.	gene_id "ENSMUSG00000029286.13"; transcript_id "ENSMUSG00000029286.13_tx_3"; exon_id "chr5_88636551_88636628_+"; exonnum "3"; txlen "4292";
chr5	ENSEMBL_gcm37	exon	88636551	88636628	0.440611342572817	+	.	gene_id "ENSMUSG00000029286.13"; transcript_id "ENSMUSG00000029286.13_tx_4"; exon_id "chr5_88636551_88636628_+"; exonnum "3"; txlen "1018";
chr5	ENSEMBL_gcm37	exon	88636551	88636628	0.440611342572817	+	.	gene_id "ENSMUSG00000029286.13"; transcript_id "ENSMUSG00000029286.13_tx_5"; exon_id "chr5_88636551_88636628_+"; exonnum "3"; txlen "1146";
chr5	ENSEMBL	start_codon	88636575	88636577	0	+	0	gene_id "ENSMUSG00000029286.13"; transcript_id "ENSMUST00000031222.9"; gene_type "protein_coding"; gene_name "Enam"; transcript_type "protein_coding"; transcript_name "Enam-201"; exon_number 3; exon_id "ENSMUSE00000424587.2"; level 3; protein_id "ENSMUSP00000031222.9"; transcript_support_level "1"; mgi_id "MGI:1333772"; tag "basic"; tag "appris_alternative_2"; tag "CCDS"; ccdsid "CCDS19400.1"; havana_gene "OTTMUSG00000055388.1";
chr5	ENSEMBL	CDS	88636575	88636628	0	+	0	gene_id "ENSMUSG00000029286.13"; transcript_id "ENSMUST00000031222.9"; gene_type "protein_coding"; gene_name "Enam"; transcript_type "protein_coding"; transcript_name "Enam-201"; exon_number 3; exon_id "ENSMUSE00000424587.2"; level 3; protein_id "ENSMUSP00000031222.9"; transcript_support_level "1"; mgi_id "MGI:1333772"; tag "basic"; tag "appris_alternative_2"; tag "CCDS"; ccdsid "CCDS19400.1"; havana_gene "OTTMUSG00000055388.1";
chr5	HAVANA	exon	88637357	88637422	0	+	.	gene_id "ENSMUSG00000029286.13"; transcript_id "ENSMUST00000199104.5"; gene_type "protein_coding"; gene_name "Enam"; transcript_type "protein_coding"; transcript_name "Enam-202"; exon_number 4; exon_id "ENSMUSE00000355364.2"; level 2; protein_id "ENSMUSP00000142854.2"; transcript_support_level "1"; mgi_id "MGI:1333772"; tag "basic"; tag "Ensembl_canonical"; tag "GENCODE_Primary"; tag "appris_principal_4"; havana_gene "OTTMUSG00000055388.1"; havana_transcript "OTTMUST00000137125.1";
chr5	HAVANA	CDS	88637357	88637422	0	+	0	gene_id "ENSMUSG00000029286.13"; transcript_id "ENSMUST00000199104.5"; gene_type "protein_coding"; gene_name "Enam"; transcript_type "protein_coding"; transcript_name "Enam-202"; exon_number 4; exon_id "ENSMUSE00000355364.2"; level 2; protein_id "ENSMUSP00000142854.2"; transcript_support_level "1"; mgi_id "MGI:1333772"; tag "basic"; tag "Ensembl_canonical"; tag "GENCODE_Primary"; tag "appris_principal_4"; havana_gene "OTTMUSG00000055388.1"; havana_transcript "OTTMUST00000137125.1";
chr5	ENSEMBL	exon	88637357	88637422	0	+	.	gene_id "ENSMUSG00000029286.13"; transcript_id "ENSMUST00000031222.9"; gene_type "protein_coding"; gene_name "Enam"; transcript_type "protein_coding"; transcript_name "Enam-201"; exon_number 4; exon_id "ENSMUSE00000355364.2"; level 3; protein_id "ENSMUSP00000031222.9"; transcript_support_level "1"; mgi_id "MGI:1333772"; tag "basic"; tag "appris_alternative_2"; tag "CCDS"; ccdsid "CCDS19400.1"; havana_gene "OTTMUSG00000055388.1";
chr5	ENSEMBL	CDS	88637357	88637422	0	+	0	gene_id "ENSMUSG00000029286.13"; transcript_id "ENSMUST00000031222.9"; gene_type "protein_coding"; gene_name "Enam"; transcript_type "protein_coding"; transcript_name "Enam-201"; exon_number 4; exon_id "ENSMUSE00000355364.2"; level 3; protein_id "ENSMUSP00000031222.9"; transcript_support_level "1"; mgi_id "MGI:1333772"; tag "basic"; tag "appris_alternative_2"; tag "CCDS"; ccdsid "CCDS19400.1"; havana_gene "OTTMUSG00000055388.1";
chr5	ENSEMBL_gcm37	exon	88637357	88637422	1.9050699039127	+	.	gene_id "ENSMUSG00000029286.13"; transcript_id "ENSMUSG00000029286.13_tx_3"; exon_id "chr5_88637357_88637422_+"; exonnum "4"; txlen "4292";
chr5	ENSEMBL_gcm37	exon	88637357	88637422	0.440611342572817	+	.	gene_id "ENSMUSG00000029286.13"; transcript_id "ENSMUSG00000029286.13_tx_4"; exon_id "chr5_88637357_88637422_+"; exonnum "4"; txlen "1018";
chr5	ENSEMBL_gcm37	exon	88637357	88637422	0.440611342572817	+	.	gene_id "ENSMUSG00000029286.13"; transcript_id "ENSMUSG00000029286.13_tx_5"; exon_id "chr5_88637357_88637422_+"; exonnum "4"; txlen "1146";
chr5	HAVANA	exon	88637529	88637579	0	+	.	gene_id "ENSMUSG00000029286.13"; transcript_id "ENSMUST00000199104.5"; gene_type "protein_coding"; gene_name "Enam"; transcript_type "protein_coding"; transcript_name "Enam-202"; exon_number 5; exon_id "ENSMUSE00000399216.3"; level 2; protein_id "ENSMUSP00000142854.2"; transcript_support_level "1"; mgi_id "MGI:1333772"; tag "basic"; tag "Ensembl_canonical"; tag "GENCODE_Primary"; tag "appris_principal_4"; havana_gene "OTTMUSG00000055388.1"; havana_transcript "OTTMUST00000137125.1";
chr5	HAVANA	CDS	88637529	88637579	0	+	0	gene_id "ENSMUSG00000029286.13"; transcript_id "ENSMUST00000199104.5"; gene_type "protein_coding"; gene_name "Enam"; transcript_type "protein_coding"; transcript_name "Enam-202"; exon_number 5; exon_id "ENSMUSE00000399216.3"; level 2; protein_id "ENSMUSP00000142854.2"; transcript_support_level "1"; mgi_id "MGI:1333772"; tag "basic"; tag "Ensembl_canonical"; tag "GENCODE_Primary"; tag "appris_principal_4"; havana_gene "OTTMUSG00000055388.1"; havana_transcript "OTTMUST00000137125.1";
chr5	ENSEMBL	exon	88637529	88637579	0	+	.	gene_id "ENSMUSG00000029286.13"; transcript_id "ENSMUST00000031222.9"; gene_type "protein_coding"; gene_name "Enam"; transcript_type "protein_coding"; transcript_name "Enam-201"; exon_number 5; exon_id "ENSMUSE00000399216.3"; level 3; protein_id "ENSMUSP00000031222.9"; transcript_support_level "1"; mgi_id "MGI:1333772"; tag "basic"; tag "appris_alternative_2"; tag "CCDS"; ccdsid "CCDS19400.1"; havana_gene "OTTMUSG00000055388.1";
chr5	ENSEMBL	CDS	88637529	88637579	0	+	0	gene_id "ENSMUSG00000029286.13"; transcript_id "ENSMUST00000031222.9"; gene_type "protein_coding"; gene_name "Enam"; transcript_type "protein_coding"; transcript_name "Enam-201"; exon_number 5; exon_id "ENSMUSE00000399216.3"; level 3; protein_id "ENSMUSP00000031222.9"; transcript_support_level "1"; mgi_id "MGI:1333772"; tag "basic"; tag "appris_alternative_2"; tag "CCDS"; ccdsid "CCDS19400.1"; havana_gene "OTTMUSG00000055388.1";
chr5	ENSEMBL_gcm37	exon	88637529	88637579	1.9050699039127	+	.	gene_id "ENSMUSG00000029286.13"; transcript_id "ENSMUSG00000029286.13_tx_3"; exon_id "chr5_88637529_88637579_+"; exonnum "5"; txlen "4292";
chr5	ENSEMBL_gcm37	exon	88637529	88637579	0.440611342572817	+	.	gene_id "ENSMUSG00000029286.13"; transcript_id "ENSMUSG00000029286.13_tx_4"; exon_id "chr5_88637529_88637579_+"; exonnum "5"; txlen "1018";
chr5	ENSEMBL_gcm37	exon	88637529	88637579	0.440611342572817	+	.	gene_id "ENSMUSG00000029286.13"; transcript_id "ENSMUSG00000029286.13_tx_5"; exon_id "chr5_88637529_88637579_+"; exonnum "5"; txlen "1146";
chr5	HAVANA	exon	88639081	88639122	0	+	.	gene_id "ENSMUSG00000029286.13"; transcript_id "ENSMUST00000199104.5"; gene_type "protein_coding"; gene_name "Enam"; transcript_type "protein_coding"; transcript_name "Enam-202"; exon_number 6; exon_id "ENSMUSE00000356326.2"; level 2; protein_id "ENSMUSP00000142854.2"; transcript_support_level "1"; mgi_id "MGI:1333772"; tag "basic"; tag "Ensembl_canonical"; tag "GENCODE_Primary"; tag "appris_principal_4"; havana_gene "OTTMUSG00000055388.1"; havana_transcript "OTTMUST00000137125.1";
chr5	HAVANA	CDS	88639081	88639122	0	+	0	gene_id "ENSMUSG00000029286.13"; transcript_id "ENSMUST00000199104.5"; gene_type "protein_coding"; gene_name "Enam"; transcript_type "protein_coding"; transcript_name "Enam-202"; exon_number 6; exon_id "ENSMUSE00000356326.2"; level 2; protein_id "ENSMUSP00000142854.2"; transcript_support_level "1"; mgi_id "MGI:1333772"; tag "basic"; tag "Ensembl_canonical"; tag "GENCODE_Primary"; tag "appris_principal_4"; havana_gene "OTTMUSG00000055388.1"; havana_transcript "OTTMUST00000137125.1";
chr5	ENSEMBL	exon	88639081	88639122	0	+	.	gene_id "ENSMUSG00000029286.13"; transcript_id "ENSMUST00000031222.9"; gene_type "protein_coding"; gene_name "Enam"; transcript_type "protein_coding"; transcript_name "Enam-201"; exon_number 6; exon_id "ENSMUSE00000356326.2"; level 3; protein_id "ENSMUSP00000031222.9"; transcript_support_level "1"; mgi_id "MGI:1333772"; tag "basic"; tag "appris_alternative_2"; tag "CCDS"; ccdsid "CCDS19400.1"; havana_gene "OTTMUSG00000055388.1";
chr5	ENSEMBL	CDS	88639081	88639122	0	+	0	gene_id "ENSMUSG00000029286.13"; transcript_id "ENSMUST00000031222.9"; gene_type "protein_coding"; gene_name "Enam"; transcript_type "protein_coding"; transcript_name "Enam-201"; exon_number 6; exon_id "ENSMUSE00000356326.2"; level 3; protein_id "ENSMUSP00000031222.9"; transcript_support_level "1"; mgi_id "MGI:1333772"; tag "basic"; tag "appris_alternative_2"; tag "CCDS"; ccdsid "CCDS19400.1"; havana_gene "OTTMUSG00000055388.1";
chr5	ENSEMBL_gcm37	exon	88639081	88639122	1.9050699039127	+	.	gene_id "ENSMUSG00000029286.13"; transcript_id "ENSMUSG00000029286.13_tx_3"; exon_id "chr5_88639081_88639122_+"; exonnum "6"; txlen "4292";
chr5	ENSEMBL_gcm37	exon	88639081	88639122	0.440611342572817	+	.	gene_id "ENSMUSG00000029286.13"; transcript_id "ENSMUSG00000029286.13_tx_4"; exon_id "chr5_88639081_88639122_+"; exonnum "6"; txlen "1018";
chr5	ENSEMBL_gcm37	exon	88639081	88639122	0.440611342572817	+	.	gene_id "ENSMUSG00000029286.13"; transcript_id "ENSMUSG00000029286.13_tx_5"; exon_id "chr5_88639081_88639122_+"; exonnum "6"; txlen "1146";
chr5	HAVANA	exon	88640778	88641050	0	+	.	gene_id "ENSMUSG00000029286.13"; transcript_id "ENSMUST00000199104.5"; gene_type "protein_coding"; gene_name "Enam"; transcript_type "protein_coding"; transcript_name "Enam-202"; exon_number 7; exon_id "ENSMUSE00000187723.2"; level 2; protein_id "ENSMUSP00000142854.2"; transcript_support_level "1"; mgi_id "MGI:1333772"; tag "basic"; tag "Ensembl_canonical"; tag "GENCODE_Primary"; tag "appris_principal_4"; havana_gene "OTTMUSG00000055388.1"; havana_transcript "OTTMUST00000137125.1";
chr5	HAVANA	CDS	88640778	88641050	0	+	0	gene_id "ENSMUSG00000029286.13"; transcript_id "ENSMUST00000199104.5"; gene_type "protein_coding"; gene_name "Enam"; transcript_type "protein_coding"; transcript_name "Enam-202"; exon_number 7; exon_id "ENSMUSE00000187723.2"; level 2; protein_id "ENSMUSP00000142854.2"; transcript_support_level "1"; mgi_id "MGI:1333772"; tag "basic"; tag "Ensembl_canonical"; tag "GENCODE_Primary"; tag "appris_principal_4"; havana_gene "OTTMUSG00000055388.1"; havana_transcript "OTTMUST00000137125.1";
chr5	ENSEMBL	exon	88640778	88641050	0	+	.	gene_id "ENSMUSG00000029286.13"; transcript_id "ENSMUST00000031222.9"; gene_type "protein_coding"; gene_name "Enam"; transcript_type "protein_coding"; transcript_name "Enam-201"; exon_number 7; exon_id "ENSMUSE00000187723.2"; level 3; protein_id "ENSMUSP00000031222.9"; transcript_support_level "1"; mgi_id "MGI:1333772"; tag "basic"; tag "appris_alternative_2"; tag "CCDS"; ccdsid "CCDS19400.1"; havana_gene "OTTMUSG00000055388.1";
chr5	ENSEMBL	CDS	88640778	88641050	0	+	0	gene_id "ENSMUSG00000029286.13"; transcript_id "ENSMUST00000031222.9"; gene_type "protein_coding"; gene_name "Enam"; transcript_type "protein_coding"; transcript_name "Enam-201"; exon_number 7; exon_id "ENSMUSE00000187723.2"; level 3; protein_id "ENSMUSP00000031222.9"; transcript_support_level "1"; mgi_id "MGI:1333772"; tag "basic"; tag "appris_alternative_2"; tag "CCDS"; ccdsid "CCDS19400.1"; havana_gene "OTTMUSG00000055388.1";
chr5	ENSEMBL_gcm37	exon	88640778	88641050	1.9050699039127	+	.	gene_id "ENSMUSG00000029286.13"; transcript_id "ENSMUSG00000029286.13_tx_3"; exon_id "chr5_88640778_88641050_+"; exonnum "7"; txlen "4292";
chr5	ENSEMBL_gcm37	exon	88640778	88641050	0.440611342572817	+	.	gene_id "ENSMUSG00000029286.13"; transcript_id "ENSMUSG00000029286.13_tx_4"; exon_id "chr5_88640778_88641050_+"; exonnum "7"; txlen "1018";
chr5	ENSEMBL_gcm37	exon	88640778	88641050	0.440611342572817	+	.	gene_id "ENSMUSG00000029286.13"; transcript_id "ENSMUSG00000029286.13_tx_5"; exon_id "chr5_88640778_88641050_+"; exonnum "7"; txlen "1146";
chr5	HAVANA	exon	88641899	88641961	0	+	.	gene_id "ENSMUSG00000029286.13"; transcript_id "ENSMUST00000199104.5"; gene_type "protein_coding"; gene_name "Enam"; transcript_type "protein_coding"; transcript_name "Enam-202"; exon_number 8; exon_id "ENSMUSE00000187738.2"; level 2; protein_id "ENSMUSP00000142854.2"; transcript_support_level "1"; mgi_id "MGI:1333772"; tag "basic"; tag "Ensembl_canonical"; tag "GENCODE_Primary"; tag "appris_principal_4"; havana_gene "OTTMUSG00000055388.1"; havana_transcript "OTTMUST00000137125.1";
chr5	HAVANA	CDS	88641899	88641961	0	+	0	gene_id "ENSMUSG00000029286.13"; transcript_id "ENSMUST00000199104.5"; gene_type "protein_coding"; gene_name "Enam"; transcript_type "protein_coding"; transcript_name "Enam-202"; exon_number 8; exon_id "ENSMUSE00000187738.2"; level 2; protein_id "ENSMUSP00000142854.2"; transcript_support_level "1"; mgi_id "MGI:1333772"; tag "basic"; tag "Ensembl_canonical"; tag "GENCODE_Primary"; tag "appris_principal_4"; havana_gene "OTTMUSG00000055388.1"; havana_transcript "OTTMUST00000137125.1";
chr5	ENSEMBL	exon	88641899	88641961	0	+	.	gene_id "ENSMUSG00000029286.13"; transcript_id "ENSMUST00000031222.9"; gene_type "protein_coding"; gene_name "Enam"; transcript_type "protein_coding"; transcript_name "Enam-201"; exon_number 8; exon_id "ENSMUSE00000187738.2"; level 3; protein_id "ENSMUSP00000031222.9"; transcript_support_level "1"; mgi_id "MGI:1333772"; tag "basic"; tag "appris_alternative_2"; tag "CCDS"; ccdsid "CCDS19400.1"; havana_gene "OTTMUSG00000055388.1";
chr5	ENSEMBL	CDS	88641899	88641961	0	+	0	gene_id "ENSMUSG00000029286.13"; transcript_id "ENSMUST00000031222.9"; gene_type "protein_coding"; gene_name "Enam"; transcript_type "protein_coding"; transcript_name "Enam-201"; exon_number 8; exon_id "ENSMUSE00000187738.2"; level 3; protein_id "ENSMUSP00000031222.9"; transcript_support_level "1"; mgi_id "MGI:1333772"; tag "basic"; tag "appris_alternative_2"; tag "CCDS"; ccdsid "CCDS19400.1"; havana_gene "OTTMUSG00000055388.1";
chr5	ENSEMBL_gcm37	exon	88641899	88641961	1.9050699039127	+	.	gene_id "ENSMUSG00000029286.13"; transcript_id "ENSMUSG00000029286.13_tx_3"; exon_id "chr5_88641899_88641961_+"; exonnum "8"; txlen "4292";
chr5	ENSEMBL_gcm37	exon	88641899	88641961	0.440611342572817	+	.	gene_id "ENSMUSG00000029286.13"; transcript_id "ENSMUSG00000029286.13_tx_4"; exon_id "chr5_88641899_88641961_+"; exonnum "8"; txlen "1018";
chr5	ENSEMBL_gcm37	exon	88641899	88641961	0.440611342572817	+	.	gene_id "ENSMUSG00000029286.13"; transcript_id "ENSMUSG00000029286.13_tx_5"; exon_id "chr5_88641899_88641961_+"; exonnum "8"; txlen "1146";
chr5	HAVANA	exon	88646475	88646525	0	+	.	gene_id "ENSMUSG00000029286.13"; transcript_id "ENSMUST00000199104.5"; gene_type "protein_coding"; gene_name "Enam"; transcript_type "protein_coding"; transcript_name "Enam-202"; exon_number 9; exon_id "ENSMUSE00000380793.2"; level 2; protein_id "ENSMUSP00000142854.2"; transcript_support_level "1"; mgi_id "MGI:1333772"; tag "basic"; tag "Ensembl_canonical"; tag "GENCODE_Primary"; tag "appris_principal_4"; havana_gene "OTTMUSG00000055388.1"; havana_transcript "OTTMUST00000137125.1";
chr5	HAVANA	CDS	88646475	88646525	0	+	0	gene_id "ENSMUSG00000029286.13"; transcript_id "ENSMUST00000199104.5"; gene_type "protein_coding"; gene_name "Enam"; transcript_type "protein_coding"; transcript_name "Enam-202"; exon_number 9; exon_id "ENSMUSE00000380793.2"; level 2; protein_id "ENSMUSP00000142854.2"; transcript_support_level "1"; mgi_id "MGI:1333772"; tag "basic"; tag "Ensembl_canonical"; tag "GENCODE_Primary"; tag "appris_principal_4"; havana_gene "OTTMUSG00000055388.1"; havana_transcript "OTTMUST00000137125.1";
chr5	ENSEMBL	exon	88646475	88646525	0	+	.	gene_id "ENSMUSG00000029286.13"; transcript_id "ENSMUST00000031222.9"; gene_type "protein_coding"; gene_name "Enam"; transcript_type "protein_coding"; transcript_name "Enam-201"; exon_number 9; exon_id "ENSMUSE00000380793.2"; level 3; protein_id "ENSMUSP00000031222.9"; transcript_support_level "1"; mgi_id "MGI:1333772"; tag "basic"; tag "appris_alternative_2"; tag "CCDS"; ccdsid "CCDS19400.1"; havana_gene "OTTMUSG00000055388.1";
chr5	ENSEMBL	CDS	88646475	88646525	0	+	0	gene_id "ENSMUSG00000029286.13"; transcript_id "ENSMUST00000031222.9"; gene_type "protein_coding"; gene_name "Enam"; transcript_type "protein_coding"; transcript_name "Enam-201"; exon_number 9; exon_id "ENSMUSE00000380793.2"; level 3; protein_id "ENSMUSP00000031222.9"; transcript_support_level "1"; mgi_id "MGI:1333772"; tag "basic"; tag "appris_alternative_2"; tag "CCDS"; ccdsid "CCDS19400.1"; havana_gene "OTTMUSG00000055388.1";
chr5	ENSEMBL_gcm37	exon	88646475	88646525	1.9050699039127	+	.	gene_id "ENSMUSG00000029286.13"; transcript_id "ENSMUSG00000029286.13_tx_3"; exon_id "chr5_88646475_88646525_+"; exonnum "9"; txlen "4292";
chr5	ENSEMBL_gcm37	exon	88646475	88646525	0.440611342572817	+	.	gene_id "ENSMUSG00000029286.13"; transcript_id "ENSMUSG00000029286.13_tx_4"; exon_id "chr5_88646475_88646525_+"; exonnum "9"; txlen "1018";
chr5	ENSEMBL_gcm37	exon	88646475	88646525	0.440611342572817	+	.	gene_id "ENSMUSG00000029286.13"; transcript_id "ENSMUSG00000029286.13_tx_5"; exon_id "chr5_88646475_88646525_+"; exonnum "9"; txlen "1146";
chr5	sragcm37_ss	exon	88647024	88647149	0.440611342572817	+	.	gene_id "ENSMUSG00000029286.13"; transcript_id "ENSMUSG00000029286.13_tx_4"; exon_id "chr5_88647024_88647149_+"; exonnum "10"; txlen "1018";
chr5	sragcm37_ss	exon	88647024	88647149	0.440611342572817	+	.	gene_id "ENSMUSG00000029286.13"; transcript_id "ENSMUSG00000029286.13_tx_5"; exon_id "chr5_88647024_88647149_+"; exonnum "10"; txlen "1146";
chr5	HAVANA	CDS	88649318	88652539	0	+	0	gene_id "ENSMUSG00000029286.13"; transcript_id "ENSMUST00000199104.5"; gene_type "protein_coding"; gene_name "Enam"; transcript_type "protein_coding"; transcript_name "Enam-202"; exon_number 10; exon_id "ENSMUSE00001354803.2"; level 2; protein_id "ENSMUSP00000142854.2"; transcript_support_level "1"; mgi_id "MGI:1333772"; tag "basic"; tag "Ensembl_canonical"; tag "GENCODE_Primary"; tag "appris_principal_4"; havana_gene "OTTMUSG00000055388.1"; havana_transcript "OTTMUST00000137125.1";
chr5	ENSEMBL	CDS	88649318	88652539	0	+	0	gene_id "ENSMUSG00000029286.13"; transcript_id "ENSMUST00000031222.9"; gene_type "protein_coding"; gene_name "Enam"; transcript_type "protein_coding"; transcript_name "Enam-201"; exon_number 10; exon_id "ENSMUSE00000355972.9"; level 3; protein_id "ENSMUSP00000031222.9"; transcript_support_level "1"; mgi_id "MGI:1333772"; tag "basic"; tag "appris_alternative_2"; tag "CCDS"; ccdsid "CCDS19400.1"; havana_gene "OTTMUSG00000055388.1";
chr5	HAVANA	exon	88649318	88652589	0	+	.	gene_id "ENSMUSG00000029286.13"; transcript_id "ENSMUST00000199104.5"; gene_type "protein_coding"; gene_name "Enam"; transcript_type "protein_coding"; transcript_name "Enam-202"; exon_number 10; exon_id "ENSMUSE00001354803.2"; level 2; protein_id "ENSMUSP00000142854.2"; transcript_support_level "1"; mgi_id "MGI:1333772"; tag "basic"; tag "Ensembl_canonical"; tag "GENCODE_Primary"; tag "appris_principal_4"; havana_gene "OTTMUSG00000055388.1"; havana_transcript "OTTMUST00000137125.1";
chr5	ENSEMBL_gcm37	exon	88649318	88652589	1.9050699039127	+	.	gene_id "ENSMUSG00000029286.13"; transcript_id "ENSMUSG00000029286.13_tx_3"; exon_id "chr5_88649318_88652589_+"; exonnum "10"; txlen "4292";
chr5	ENSEMBL	exon	88649318	88653908	0	+	.	gene_id "ENSMUSG00000029286.13"; transcript_id "ENSMUST00000031222.9"; gene_type "protein_coding"; gene_name "Enam"; transcript_type "protein_coding"; transcript_name "Enam-201"; exon_number 10; exon_id "ENSMUSE00000355972.9"; level 3; protein_id "ENSMUSP00000031222.9"; transcript_support_level "1"; mgi_id "MGI:1333772"; tag "basic"; tag "appris_alternative_2"; tag "CCDS"; ccdsid "CCDS19400.1"; havana_gene "OTTMUSG00000055388.1";
chr5	HAVANA	stop_codon	88652540	88652542	0	+	0	gene_id "ENSMUSG00000029286.13"; transcript_id "ENSMUST00000199104.5"; gene_type "protein_coding"; gene_name "Enam"; transcript_type "protein_coding"; transcript_name "Enam-202"; exon_number 10; exon_id "ENSMUSE00001354803.2"; level 2; protein_id "ENSMUSP00000142854.2"; transcript_support_level "1"; mgi_id "MGI:1333772"; tag "basic"; tag "Ensembl_canonical"; tag "GENCODE_Primary"; tag "appris_principal_4"; havana_gene "OTTMUSG00000055388.1"; havana_transcript "OTTMUST00000137125.1";
chr5	ENSEMBL	stop_codon	88652540	88652542	0	+	0	gene_id "ENSMUSG00000029286.13"; transcript_id "ENSMUST00000031222.9"; gene_type "protein_coding"; gene_name "Enam"; transcript_type "protein_coding"; transcript_name "Enam-201"; exon_number 10; exon_id "ENSMUSE00000355972.9"; level 3; protein_id "ENSMUSP00000031222.9"; transcript_support_level "1"; mgi_id "MGI:1333772"; tag "basic"; tag "appris_alternative_2"; tag "CCDS"; ccdsid "CCDS19400.1"; havana_gene "OTTMUSG00000055388.1";
chr5	HAVANA	UTR	88652540	88652589	0	+	.	gene_id "ENSMUSG00000029286.13"; transcript_id "ENSMUST00000199104.5"; gene_type "protein_coding"; gene_name "Enam"; transcript_type "protein_coding"; transcript_name "Enam-202"; exon_number 10; exon_id "ENSMUSE00001354803.2"; level 2; protein_id "ENSMUSP00000142854.2"; transcript_support_level "1"; mgi_id "MGI:1333772"; tag "basic"; tag "Ensembl_canonical"; tag "GENCODE_Primary"; tag "appris_principal_4"; havana_gene "OTTMUSG00000055388.1"; havana_transcript "OTTMUST00000137125.1";
chr5	ENSEMBL	UTR	88652540	88653908	0	+	.	gene_id "ENSMUSG00000029286.13"; transcript_id "ENSMUST00000031222.9"; gene_type "protein_coding"; gene_name "Enam"; transcript_type "protein_coding"; transcript_name "Enam-201"; exon_number 10; exon_id "ENSMUSE00000355972.9"; level 3; protein_id "ENSMUSP00000031222.9"; transcript_support_level "1"; mgi_id "MGI:1333772"; tag "basic"; tag "appris_alternative_2"; tag "CCDS"; ccdsid "CCDS19400.1"; havana_gene "OTTMUSG00000055388.1";
chr5	HAVANA	UTR	88702321	88702472	0	+	.	gene_id "ENSMUSG00000070697.5"; transcript_id "ENSMUST00000090413.6"; gene_type "protein_coding"; gene_name "Utp3"; transcript_type "protein_coding"; transcript_name "Utp3-201"; exon_number 1; exon_id "ENSMUSE00000597555.5"; level 2; protein_id "ENSMUSP00000087896.5"; transcript_support_level "NA"; mgi_id "MGI:1919230"; tag "basic"; tag "Ensembl_canonical"; tag "GENCODE_Primary"; tag "appris_principal_1"; tag "CCDS"; ccdsid "CCDS19402.1"; havana_gene "OTTMUSG00000055390.1"; havana_transcript "OTTMUST00000137127.1";
chr5	HAVANA	gene	88702321	88703949	0	+	.	gene_id "ENSMUSG00000070697.5"; gene_type "protein_coding"; gene_name "Utp3"; level 2; mgi_id "MGI:1919230"; havana_gene "OTTMUSG00000055390.1";
chr5	HAVANA	transcript	88702321	88703949	0	+	.	gene_id "ENSMUSG00000070697.5"; transcript_id "ENSMUST00000090413.6"; gene_type "protein_coding"; gene_name "Utp3"; transcript_type "protein_coding"; transcript_name "Utp3-201"; level 2; protein_id "ENSMUSP00000087896.5"; transcript_support_level "NA"; mgi_id "MGI:1919230"; tag "basic"; tag "Ensembl_canonical"; tag "GENCODE_Primary"; tag "appris_principal_1"; tag "CCDS"; ccdsid "CCDS19402.1"; havana_gene "OTTMUSG00000055390.1"; havana_transcript "OTTMUST00000137127.1";
chr5	HAVANA	exon	88702321	88703949	0	+	.	gene_id "ENSMUSG00000070697.5"; transcript_id "ENSMUST00000090413.6"; gene_type "protein_coding"; gene_name "Utp3"; transcript_type "protein_coding"; transcript_name "Utp3-201"; exon_number 1; exon_id "ENSMUSE00000597555.5"; level 2; protein_id "ENSMUSP00000087896.5"; transcript_support_level "NA"; mgi_id "MGI:1919230"; tag "basic"; tag "Ensembl_canonical"; tag "GENCODE_Primary"; tag "appris_principal_1"; tag "CCDS"; ccdsid "CCDS19402.1"; havana_gene "OTTMUSG00000055390.1"; havana_transcript "OTTMUST00000137127.1";
chr5	HAVANA	start_codon	88702473	88702475	0	+	0	gene_id "ENSMUSG00000070697.5"; transcript_id "ENSMUST00000090413.6"; gene_type "protein_coding"; gene_name "Utp3"; transcript_type "protein_coding"; transcript_name "Utp3-201"; exon_number 1; exon_id "ENSMUSE00000597555.5"; level 2; protein_id "ENSMUSP00000087896.5"; transcript_support_level "NA"; mgi_id "MGI:1919230"; tag "basic"; tag "Ensembl_canonical"; tag "GENCODE_Primary"; tag "appris_principal_1"; tag "CCDS"; ccdsid "CCDS19402.1"; havana_gene "OTTMUSG00000055390.1"; havana_transcript "OTTMUST00000137127.1";
chr5	HAVANA	CDS	88702473	88703879	0	+	0	gene_id "ENSMUSG00000070697.5"; transcript_id "ENSMUST00000090413.6"; gene_type "protein_coding"; gene_name "Utp3"; transcript_type "protein_coding"; transcript_name "Utp3-201"; exon_number 1; exon_id "ENSMUSE00000597555.5"; level 2; protein_id "ENSMUSP00000087896.5"; transcript_support_level "NA"; mgi_id "MGI:1919230"; tag "basic"; tag "Ensembl_canonical"; tag "GENCODE_Primary"; tag "appris_principal_1"; tag "CCDS"; ccdsid "CCDS19402.1"; havana_gene "OTTMUSG00000055390.1"; havana_transcript "OTTMUST00000137127.1";
chr5	HAVANA	stop_codon	88703880	88703882	0	+	0	gene_id "ENSMUSG00000070697.5"; transcript_id "ENSMUST00000090413.6"; gene_type "protein_coding"; gene_name "Utp3"; transcript_type "protein_coding"; transcript_name "Utp3-201"; exon_number 1; exon_id "ENSMUSE00000597555.5"; level 2; protein_id "ENSMUSP00000087896.5"; transcript_support_level "NA"; mgi_id "MGI:1919230"; tag "basic"; tag "Ensembl_canonical"; tag "GENCODE_Primary"; tag "appris_principal_1"; tag "CCDS"; ccdsid "CCDS19402.1"; havana_gene "OTTMUSG00000055390.1"; havana_transcript "OTTMUST00000137127.1";
chr5	HAVANA	UTR	88703880	88703949	0	+	.	gene_id "ENSMUSG00000070697.5"; transcript_id "ENSMUST00000090413.6"; gene_type "protein_coding"; gene_name "Utp3"; transcript_type "protein_coding"; transcript_name "Utp3-201"; exon_number 1; exon_id "ENSMUSE00000597555.5"; level 2; protein_id "ENSMUSP00000087896.5"; transcript_support_level "NA"; mgi_id "MGI:1919230"; tag "basic"; tag "Ensembl_canonical"; tag "GENCODE_Primary"; tag "appris_principal_1"; tag "CCDS"; ccdsid "CCDS19402.1"; havana_gene "OTTMUSG00000055390.1"; havana_transcript "OTTMUST00000137127.1";
chr5	HAVANA	UTR	88712899	88713007	0	+	.	gene_id "ENSMUSG00000029291.12"; transcript_id "ENSMUST00000196894.5"; gene_type "protein_coding"; gene_name "Rufy3"; transcript_type "protein_coding"; transcript_name "Rufy3-203"; exon_number 1; exon_id "ENSMUSE00001347677.2"; level 2; protein_id "ENSMUSP00000143770.2"; transcript_support_level "1"; mgi_id "MGI:106484"; tag "basic"; tag "CCDS"; ccdsid "CCDS80323.1"; havana_gene "OTTMUSG00000055391.1"; havana_transcript "OTTMUST00000137128.1";
chr5	HAVANA	UTR	88712899	88713007	0	+	.	gene_id "ENSMUSG00000029291.12"; transcript_id "ENSMUST00000198965.5"; gene_type "protein_coding"; gene_name "Rufy3"; transcript_type "protein_coding"; transcript_name "Rufy3-205"; exon_number 1; exon_id "ENSMUSE00001347677.2"; level 2; protein_id "ENSMUSP00000143302.2"; transcript_support_level "1"; mgi_id "MGI:106484"; tag "basic"; tag "Ensembl_canonical"; tag "GENCODE_Primary"; tag "appris_principal_1"; tag "CCDS"; ccdsid "CCDS80324.1"; havana_gene "OTTMUSG00000055391.1"; havana_transcript "OTTMUST00000137129.1";
chr5	HAVANA	exon	88712899	88713335	0	+	.	gene_id "ENSMUSG00000029291.12"; transcript_id "ENSMUST00000196894.5"; gene_type "protein_coding"; gene_name "Rufy3"; transcript_type "protein_coding"; transcript_name "Rufy3-203"; exon_number 1; exon_id "ENSMUSE00001347677.2"; level 2; protein_id "ENSMUSP00000143770.2"; transcript_support_level "1"; mgi_id "MGI:106484"; tag "basic"; tag "CCDS"; ccdsid "CCDS80323.1"; havana_gene "OTTMUSG00000055391.1"; havana_transcript "OTTMUST00000137128.1";
chr5	HAVANA	exon	88712899	88713335	0	+	.	gene_id "ENSMUSG00000029291.12"; transcript_id "ENSMUST00000198965.5"; gene_type "protein_coding"; gene_name "Rufy3"; transcript_type "protein_coding"; transcript_name "Rufy3-205"; exon_number 1; exon_id "ENSMUSE00001347677.2"; level 2; protein_id "ENSMUSP00000143302.2"; transcript_support_level "1"; mgi_id "MGI:106484"; tag "basic"; tag "Ensembl_canonical"; tag "GENCODE_Primary"; tag "appris_principal_1"; tag "CCDS"; ccdsid "CCDS80324.1"; havana_gene "OTTMUSG00000055391.1"; havana_transcript "OTTMUST00000137129.1";
chr5	HAVANA	transcript	88712899	88790554	0	+	.	gene_id "ENSMUSG00000029291.12"; transcript_id "ENSMUST00000196894.5"; gene_type "protein_coding"; gene_name "Rufy3"; transcript_type "protein_coding"; transcript_name "Rufy3-203"; level 2; protein_id "ENSMUSP00000143770.2"; transcript_support_level "1"; mgi_id "MGI:106484"; tag "basic"; tag "CCDS"; ccdsid "CCDS80323.1"; havana_gene "OTTMUSG00000055391.1"; havana_transcript "OTTMUST00000137128.1";
chr5	HAVANA	gene	88712899	88799251	0	+	.	gene_id "ENSMUSG00000029291.12"; gene_type "protein_coding"; gene_name "Rufy3"; level 2; mgi_id "MGI:106484"; havana_gene "OTTMUSG00000055391.1";
chr5	HAVANA	transcript	88712899	88799251	0	+	.	gene_id "ENSMUSG00000029291.12"; transcript_id "ENSMUST00000198965.5"; gene_type "protein_coding"; gene_name "Rufy3"; transcript_type "protein_coding"; transcript_name "Rufy3-205"; level 2; protein_id "ENSMUSP00000143302.2"; transcript_support_level "1"; mgi_id "MGI:106484"; tag "basic"; tag "Ensembl_canonical"; tag "GENCODE_Primary"; tag "appris_principal_1"; tag "CCDS"; ccdsid "CCDS80324.1"; havana_gene "OTTMUSG00000055391.1"; havana_transcript "OTTMUST00000137129.1";
chr5	HAVANA	start_codon	88713008	88713010	0	+	0	gene_id "ENSMUSG00000029291.12"; transcript_id "ENSMUST00000196894.5"; gene_type "protein_coding"; gene_name "Rufy3"; transcript_type "protein_coding"; transcript_name "Rufy3-203"; exon_number 1; exon_id "ENSMUSE00001347677.2"; level 2; protein_id "ENSMUSP00000143770.2"; transcript_support_level "1"; mgi_id "MGI:106484"; tag "basic"; tag "CCDS"; ccdsid "CCDS80323.1"; havana_gene "OTTMUSG00000055391.1"; havana_transcript "OTTMUST00000137128.1";
chr5	HAVANA	start_codon	88713008	88713010	0	+	0	gene_id "ENSMUSG00000029291.12"; transcript_id "ENSMUST00000198965.5"; gene_type "protein_coding"; gene_name "Rufy3"; transcript_type "protein_coding"; transcript_name "Rufy3-205"; exon_number 1; exon_id "ENSMUSE00001347677.2"; level 2; protein_id "ENSMUSP00000143302.2"; transcript_support_level "1"; mgi_id "MGI:106484"; tag "basic"; tag "Ensembl_canonical"; tag "GENCODE_Primary"; tag "appris_principal_1"; tag "CCDS"; ccdsid "CCDS80324.1"; havana_gene "OTTMUSG00000055391.1"; havana_transcript "OTTMUST00000137129.1";
chr5	HAVANA	CDS	88713008	88713335	0	+	0	gene_id "ENSMUSG00000029291.12"; transcript_id "ENSMUST00000196894.5"; gene_type "protein_coding"; gene_name "Rufy3"; transcript_type "protein_coding"; transcript_name "Rufy3-203"; exon_number 1; exon_id "ENSMUSE00001347677.2"; level 2; protein_id "ENSMUSP00000143770.2"; transcript_support_level "1"; mgi_id "MGI:106484"; tag "basic"; tag "CCDS"; ccdsid "CCDS80323.1"; havana_gene "OTTMUSG00000055391.1"; havana_transcript "OTTMUST00000137128.1";
chr5	HAVANA	CDS	88713008	88713335	0	+	0	gene_id "ENSMUSG00000029291.12"; transcript_id "ENSMUST00000198965.5"; gene_type "protein_coding"; gene_name "Rufy3"; transcript_type "protein_coding"; transcript_name "Rufy3-205"; exon_number 1; exon_id "ENSMUSE00001347677.2"; level 2; protein_id "ENSMUSP00000143302.2"; transcript_support_level "1"; mgi_id "MGI:106484"; tag "basic"; tag "Ensembl_canonical"; tag "GENCODE_Primary"; tag "appris_principal_1"; tag "CCDS"; ccdsid "CCDS80324.1"; havana_gene "OTTMUSG00000055391.1"; havana_transcript "OTTMUST00000137129.1";
chr5	HAVANA	exon	88728253	88728423	0	+	.	gene_id "ENSMUSG00000134311.1"; transcript_id "ENSMUST00000323856.1"; gene_type "lncRNA"; gene_name "ENSMUSG00000134311"; transcript_type "lncRNA"; transcript_name "ENSMUST00000323856"; exon_number 1; exon_id "ENSMUSE00001638685.1"; level 2; tag "basic"; tag "Ensembl_canonical"; tag "GENCODE_Primary"; tag "TAGENE";
chr5	HAVANA	gene	88728253	88728997	0	+	.	gene_id "ENSMUSG00000134311.1"; gene_type "lncRNA"; gene_name "ENSMUSG00000134311"; level 2; tag "overlapping_locus";
chr5	HAVANA	transcript	88728253	88728997	0	+	.	gene_id "ENSMUSG00000134311.1"; transcript_id "ENSMUST00000323856.1"; gene_type "lncRNA"; gene_name "ENSMUSG00000134311"; transcript_type "lncRNA"; transcript_name "ENSMUST00000323856"; level 2; tag "basic"; tag "Ensembl_canonical"; tag "GENCODE_Primary"; tag "TAGENE";
chr5	HAVANA	exon	88728704	88728733	0	+	.	gene_id "ENSMUSG00000134311.1"; transcript_id "ENSMUST00000323857.1"; gene_type "lncRNA"; gene_name "ENSMUSG00000134311"; transcript_type "lncRNA"; transcript_name "ENSMUST00000323857"; exon_number 1; exon_id "ENSMUSE00001638683.1"; level 2; tag "TAGENE";
chr5	HAVANA	transcript	88728704	88728997	0	+	.	gene_id "ENSMUSG00000134311.1"; transcript_id "ENSMUST00000323857.1"; gene_type "lncRNA"; gene_name "ENSMUSG00000134311"; transcript_type "lncRNA"; transcript_name "ENSMUST00000323857"; level 2; tag "TAGENE";
chr5	HAVANA	exon	88728854	88728997	0	+	.	gene_id "ENSMUSG00000134311.1"; transcript_id "ENSMUST00000323856.1"; gene_type "lncRNA"; gene_name "ENSMUSG00000134311"; transcript_type "lncRNA"; transcript_name "ENSMUST00000323856"; exon_number 2; exon_id "ENSMUSE00001638684.1"; level 2; tag "basic"; tag "Ensembl_canonical"; tag "GENCODE_Primary"; tag "TAGENE";
chr5	HAVANA	exon	88728854	88728997	0	+	.	gene_id "ENSMUSG00000134311.1"; transcript_id "ENSMUST00000323857.1"; gene_type "lncRNA"; gene_name "ENSMUSG00000134311"; transcript_type "lncRNA"; transcript_name "ENSMUST00000323857"; exon_number 2; exon_id "ENSMUSE00001638684.1"; level 2; tag "TAGENE";
chr5	sragcm37_es	exon	88729283	88729369	0.0756859382286472	+	.	gene_id "ENSMUSG00000029291.12"; transcript_id "ENSMUSG00000029291.12_tx_7"; exon_id "chr5_88729283_88729369_+"; exonnum "1"; txlen "3428";
chr5	HAVANA	gene	88729359	88729963	0	+	.	gene_id "ENSMUSG00000134350.1"; gene_type "lncRNA"; gene_name "ENSMUSG00000134350"; level 2; tag "overlapping_locus";
chr5	HAVANA	transcript	88729359	88729963	0	+	.	gene_id "ENSMUSG00000134350.1"; transcript_id "ENSMUST00000324025.1"; gene_type "lncRNA"; gene_name "ENSMUSG00000134350"; transcript_type "lncRNA"; transcript_name "ENSMUST00000324025"; level 2; tag "basic"; tag "Ensembl_canonical"; tag "GENCODE_Primary"; tag "TAGENE";
chr5	HAVANA	exon	88729359	88729963	0	+	.	gene_id "ENSMUSG00000134350.1"; transcript_id "ENSMUST00000324025.1"; gene_type "lncRNA"; gene_name "ENSMUSG00000134350"; transcript_type "lncRNA"; transcript_name "ENSMUST00000324025"; exon_number 1; exon_id "ENSMUSE00001638980.1"; level 2; tag "basic"; tag "Ensembl_canonical"; tag "GENCODE_Primary"; tag "TAGENE";
chr5	HAVANA	exon	88731372	88731813	0	+	.	gene_id "ENSMUSG00000029291.12"; transcript_id "ENSMUST00000199312.5"; gene_type "protein_coding"; gene_name "Rufy3"; transcript_type "protein_coding"; transcript_name "Rufy3-207"; exon_number 1; exon_id "ENSMUSE00001355075.2"; level 2; protein_id "ENSMUSP00000143115.2"; transcript_support_level "1"; mgi_id "MGI:106484"; tag "alternative_5_UTR"; tag "basic"; tag "CCDS"; ccdsid "CCDS80325.1"; havana_gene "OTTMUSG00000055391.1"; havana_transcript "OTTMUST00000137130.1";
chr5	HAVANA	UTR	88731372	88731813	0	+	.	gene_id "ENSMUSG00000029291.12"; transcript_id "ENSMUST00000199312.5"; gene_type "protein_coding"; gene_name "Rufy3"; transcript_type "protein_coding"; transcript_name "Rufy3-207"; exon_number 1; exon_id "ENSMUSE00001355075.2"; level 2; protein_id "ENSMUSP00000143115.2"; transcript_support_level "1"; mgi_id "MGI:106484"; tag "alternative_5_UTR"; tag "basic"; tag "CCDS"; ccdsid "CCDS80325.1"; havana_gene "OTTMUSG00000055391.1"; havana_transcript "OTTMUST00000137130.1";
chr5	HAVANA	transcript	88731372	88788786	0	+	.	gene_id "ENSMUSG00000029291.12"; transcript_id "ENSMUST00000199312.5"; gene_type "protein_coding"; gene_name "Rufy3"; transcript_type "protein_coding"; transcript_name "Rufy3-207"; level 2; protein_id "ENSMUSP00000143115.2"; transcript_support_level "1"; mgi_id "MGI:106484"; tag "alternative_5_UTR"; tag "basic"; tag "CCDS"; ccdsid "CCDS80325.1"; havana_gene "OTTMUSG00000055391.1"; havana_transcript "OTTMUST00000137130.1";
chr5	HAVANA	UTR	88731395	88731998	0	+	.	gene_id "ENSMUSG00000029291.12"; transcript_id "ENSMUST00000031229.11"; gene_type "protein_coding"; gene_name "Rufy3"; transcript_type "protein_coding"; transcript_name "Rufy3-201"; exon_number 1; exon_id "ENSMUSE00001357736.2"; level 2; protein_id "ENSMUSP00000031229.7"; transcript_support_level "1"; mgi_id "MGI:106484"; tag "basic"; tag "CCDS"; ccdsid "CCDS19403.1"; havana_gene "OTTMUSG00000055391.1"; havana_transcript "OTTMUST00000137131.1";
chr5	HAVANA	exon	88731395	88732176	0	+	.	gene_id "ENSMUSG00000029291.12"; transcript_id "ENSMUST00000031229.11"; gene_type "protein_coding"; gene_name "Rufy3"; transcript_type "protein_coding"; transcript_name "Rufy3-201"; exon_number 1; exon_id "ENSMUSE00001357736.2"; level 2; protein_id "ENSMUSP00000031229.7"; transcript_support_level "1"; mgi_id "MGI:106484"; tag "basic"; tag "CCDS"; ccdsid "CCDS19403.1"; havana_gene "OTTMUSG00000055391.1"; havana_transcript "OTTMUST00000137131.1";
chr5	HAVANA	transcript	88731395	88790555	0	+	.	gene_id "ENSMUSG00000029291.12"; transcript_id "ENSMUST00000031229.11"; gene_type "protein_coding"; gene_name "Rufy3"; transcript_type "protein_coding"; transcript_name "Rufy3-201"; level 2; protein_id "ENSMUSP00000031229.7"; transcript_support_level "1"; mgi_id "MGI:106484"; tag "basic"; tag "CCDS"; ccdsid "CCDS19403.1"; havana_gene "OTTMUSG00000055391.1"; havana_transcript "OTTMUST00000137131.1";
chr5	HAVANA	transcript	88731436	88733771	0	+	.	gene_id "ENSMUSG00000029291.12"; transcript_id "ENSMUST00000197664.2"; gene_type "protein_coding"; gene_name "Rufy3"; transcript_type "retained_intron"; transcript_name "Rufy3-204"; level 2; transcript_support_level "NA"; mgi_id "MGI:106484"; havana_gene "OTTMUSG00000055391.1"; havana_transcript "OTTMUST00000137132.1";
chr5	HAVANA	exon	88731436	88733771	0	+	.	gene_id "ENSMUSG00000029291.12"; transcript_id "ENSMUST00000197664.2"; gene_type "protein_coding"; gene_name "Rufy3"; transcript_type "retained_intron"; transcript_name "Rufy3-204"; exon_number 1; exon_id "ENSMUSE00001349748.2"; level 2; transcript_support_level "NA"; mgi_id "MGI:106484"; havana_gene "OTTMUSG00000055391.1"; havana_transcript "OTTMUST00000137132.1";
chr5	HAVANA	exon	88731437	88732176	0	+	.	gene_id "ENSMUSG00000029291.12"; transcript_id "ENSMUST00000199207.2"; gene_type "protein_coding"; gene_name "Rufy3"; transcript_type "retained_intron"; transcript_name "Rufy3-206"; exon_number 1; exon_id "ENSMUSE00000222684.6"; level 2; transcript_support_level "2"; mgi_id "MGI:106484"; havana_gene "OTTMUSG00000055391.1"; havana_transcript "OTTMUST00000137133.1";
chr5	HAVANA	transcript	88731437	88765536	0	+	.	gene_id "ENSMUSG00000029291.12"; transcript_id "ENSMUST00000199207.2"; gene_type "protein_coding"; gene_name "Rufy3"; transcript_type "retained_intron"; transcript_name "Rufy3-206"; level 2; transcript_support_level "2"; mgi_id "MGI:106484"; havana_gene "OTTMUSG00000055391.1"; havana_transcript "OTTMUST00000137133.1";
chr5	HAVANA	UTR	88731653	88731998	0	+	.	gene_id "ENSMUSG00000029291.12"; transcript_id "ENSMUST00000196686.2"; gene_type "protein_coding"; gene_name "Rufy3"; transcript_type "protein_coding"; transcript_name "Rufy3-202"; exon_number 1; exon_id "ENSMUSE00001348293.2"; level 2; protein_id "ENSMUSP00000143209.2"; transcript_support_level "1"; mgi_id "MGI:106484"; tag "basic"; tag "CCDS"; ccdsid "CCDS80325.1"; havana_gene "OTTMUSG00000055391.1"; havana_transcript "OTTMUST00000137134.1";
chr5	HAVANA	exon	88731653	88732176	0	+	.	gene_id "ENSMUSG00000029291.12"; transcript_id "ENSMUST00000196686.2"; gene_type "protein_coding"; gene_name "Rufy3"; transcript_type "protein_coding"; transcript_name "Rufy3-202"; exon_number 1; exon_id "ENSMUSE00001348293.2"; level 2; protein_id "ENSMUSP00000143209.2"; transcript_support_level "1"; mgi_id "MGI:106484"; tag "basic"; tag "CCDS"; ccdsid "CCDS80325.1"; havana_gene "OTTMUSG00000055391.1"; havana_transcript "OTTMUST00000137134.1";
chr5	HAVANA	transcript	88731653	88788787	0	+	.	gene_id "ENSMUSG00000029291.12"; transcript_id "ENSMUST00000196686.2"; gene_type "protein_coding"; gene_name "Rufy3"; transcript_type "protein_coding"; transcript_name "Rufy3-202"; level 2; protein_id "ENSMUSP00000143209.2"; transcript_support_level "1"; mgi_id "MGI:106484"; tag "basic"; tag "CCDS"; ccdsid "CCDS80325.1"; havana_gene "OTTMUSG00000055391.1"; havana_transcript "OTTMUST00000137134.1";
chr5	HAVANA	UTR	88731989	88731998	0	+	.	gene_id "ENSMUSG00000029291.12"; transcript_id "ENSMUST00000199312.5"; gene_type "protein_coding"; gene_name "Rufy3"; transcript_type "protein_coding"; transcript_name "Rufy3-207"; exon_number 2; exon_id "ENSMUSE00001357832.2"; level 2; protein_id "ENSMUSP00000143115.2"; transcript_support_level "1"; mgi_id "MGI:106484"; tag "alternative_5_UTR"; tag "basic"; tag "CCDS"; ccdsid "CCDS80325.1"; havana_gene "OTTMUSG00000055391.1"; havana_transcript "OTTMUST00000137130.1";
chr5	HAVANA	exon	88731989	88732176	0	+	.	gene_id "ENSMUSG00000029291.12"; transcript_id "ENSMUST00000199312.5"; gene_type "protein_coding"; gene_name "Rufy3"; transcript_type "protein_coding"; transcript_name "Rufy3-207"; exon_number 2; exon_id "ENSMUSE00001357832.2"; level 2; protein_id "ENSMUSP00000143115.2"; transcript_support_level "1"; mgi_id "MGI:106484"; tag "alternative_5_UTR"; tag "basic"; tag "CCDS"; ccdsid "CCDS80325.1"; havana_gene "OTTMUSG00000055391.1"; havana_transcript "OTTMUST00000137130.1";
chr5	ENSEMBL_gcm37	exon	88731989	88732176	0.0756859382286472	+	.	gene_id "ENSMUSG00000029291.12"; transcript_id "ENSMUSG00000029291.12_tx_7"; exon_id "chr5_88731989_88732176_+"; exonnum "2"; txlen "3428";
chr5	HAVANA	start_codon	88731999	88732001	0	+	0	gene_id "ENSMUSG00000029291.12"; transcript_id "ENSMUST00000199312.5"; gene_type "protein_coding"; gene_name "Rufy3"; transcript_type "protein_coding"; transcript_name "Rufy3-207"; exon_number 2; exon_id "ENSMUSE00001357832.2"; level 2; protein_id "ENSMUSP00000143115.2"; transcript_support_level "1"; mgi_id "MGI:106484"; tag "alternative_5_UTR"; tag "basic"; tag "CCDS"; ccdsid "CCDS80325.1"; havana_gene "OTTMUSG00000055391.1"; havana_transcript "OTTMUST00000137130.1";
chr5	HAVANA	start_codon	88731999	88732001	0	+	0	gene_id "ENSMUSG00000029291.12"; transcript_id "ENSMUST00000031229.11"; gene_type "protein_coding"; gene_name "Rufy3"; transcript_type "protein_coding"; transcript_name "Rufy3-201"; exon_number 1; exon_id "ENSMUSE00001357736.2"; level 2; protein_id "ENSMUSP00000031229.7"; transcript_support_level "1"; mgi_id "MGI:106484"; tag "basic"; tag "CCDS"; ccdsid "CCDS19403.1"; havana_gene "OTTMUSG00000055391.1"; havana_transcript "OTTMUST00000137131.1";
chr5	HAVANA	start_codon	88731999	88732001	0	+	0	gene_id "ENSMUSG00000029291.12"; transcript_id "ENSMUST00000196686.2"; gene_type "protein_coding"; gene_name "Rufy3"; transcript_type "protein_coding"; transcript_name "Rufy3-202"; exon_number 1; exon_id "ENSMUSE00001348293.2"; level 2; protein_id "ENSMUSP00000143209.2"; transcript_support_level "1"; mgi_id "MGI:106484"; tag "basic"; tag "CCDS"; ccdsid "CCDS80325.1"; havana_gene "OTTMUSG00000055391.1"; havana_transcript "OTTMUST00000137134.1";
chr5	HAVANA	CDS	88731999	88732176	0	+	0	gene_id "ENSMUSG00000029291.12"; transcript_id "ENSMUST00000199312.5"; gene_type "protein_coding"; gene_name "Rufy3"; transcript_type "protein_coding"; transcript_name "Rufy3-207"; exon_number 2; exon_id "ENSMUSE00001357832.2"; level 2; protein_id "ENSMUSP00000143115.2"; transcript_support_level "1"; mgi_id "MGI:106484"; tag "alternative_5_UTR"; tag "basic"; tag "CCDS"; ccdsid "CCDS80325.1"; havana_gene "OTTMUSG00000055391.1"; havana_transcript "OTTMUST00000137130.1";
chr5	HAVANA	CDS	88731999	88732176	0	+	0	gene_id "ENSMUSG00000029291.12"; transcript_id "ENSMUST00000031229.11"; gene_type "protein_coding"; gene_name "Rufy3"; transcript_type "protein_coding"; transcript_name "Rufy3-201"; exon_number 1; exon_id "ENSMUSE00001357736.2"; level 2; protein_id "ENSMUSP00000031229.7"; transcript_support_level "1"; mgi_id "MGI:106484"; tag "basic"; tag "CCDS"; ccdsid "CCDS19403.1"; havana_gene "OTTMUSG00000055391.1"; havana_transcript "OTTMUST00000137131.1";
chr5	HAVANA	CDS	88731999	88732176	0	+	0	gene_id "ENSMUSG00000029291.12"; transcript_id "ENSMUST00000196686.2"; gene_type "protein_coding"; gene_name "Rufy3"; transcript_type "protein_coding"; transcript_name "Rufy3-202"; exon_number 1; exon_id "ENSMUSE00001348293.2"; level 2; protein_id "ENSMUSP00000143209.2"; transcript_support_level "1"; mgi_id "MGI:106484"; tag "basic"; tag "CCDS"; ccdsid "CCDS80325.1"; havana_gene "OTTMUSG00000055391.1"; havana_transcript "OTTMUST00000137134.1";
chr5	sragcm37_es	exon	88741561	88741593	9.59991442861455	+	.	gene_id "ENSMUSG00000029291.12"; transcript_id "ENSMUSG00000029291.12_tx_5"; exon_id "chr5_88741561_88741593_+"; exonnum "1"; txlen "3132";
chr5	HAVANA	exon	88746295	88746348	0	+	.	gene_id "ENSMUSG00000029291.12"; transcript_id "ENSMUST00000199312.5"; gene_type "protein_coding"; gene_name "Rufy3"; transcript_type "protein_coding"; transcript_name "Rufy3-207"; exon_number 3; exon_id "ENSMUSE00001349693.2"; level 2; protein_id "ENSMUSP00000143115.2"; transcript_support_level "1"; mgi_id "MGI:106484"; tag "alternative_5_UTR"; tag "basic"; tag "CCDS"; ccdsid "CCDS80325.1"; havana_gene "OTTMUSG00000055391.1"; havana_transcript "OTTMUST00000137130.1";
chr5	HAVANA	CDS	88746295	88746348	0	+	2	gene_id "ENSMUSG00000029291.12"; transcript_id "ENSMUST00000199312.5"; gene_type "protein_coding"; gene_name "Rufy3"; transcript_type "protein_coding"; transcript_name "Rufy3-207"; exon_number 3; exon_id "ENSMUSE00001349693.2"; level 2; protein_id "ENSMUSP00000143115.2"; transcript_support_level "1"; mgi_id "MGI:106484"; tag "alternative_5_UTR"; tag "basic"; tag "CCDS"; ccdsid "CCDS80325.1"; havana_gene "OTTMUSG00000055391.1"; havana_transcript "OTTMUST00000137130.1";
chr5	HAVANA	exon	88746295	88746348	0	+	.	gene_id "ENSMUSG00000029291.12"; transcript_id "ENSMUST00000196686.2"; gene_type "protein_coding"; gene_name "Rufy3"; transcript_type "protein_coding"; transcript_name "Rufy3-202"; exon_number 2; exon_id "ENSMUSE00001349693.2"; level 2; protein_id "ENSMUSP00000143209.2"; transcript_support_level "1"; mgi_id "MGI:106484"; tag "basic"; tag "CCDS"; ccdsid "CCDS80325.1"; havana_gene "OTTMUSG00000055391.1"; havana_transcript "OTTMUST00000137134.1";
chr5	HAVANA	CDS	88746295	88746348	0	+	2	gene_id "ENSMUSG00000029291.12"; transcript_id "ENSMUST00000196686.2"; gene_type "protein_coding"; gene_name "Rufy3"; transcript_type "protein_coding"; transcript_name "Rufy3-202"; exon_number 2; exon_id "ENSMUSE00001349693.2"; level 2; protein_id "ENSMUSP00000143209.2"; transcript_support_level "1"; mgi_id "MGI:106484"; tag "basic"; tag "CCDS"; ccdsid "CCDS80325.1"; havana_gene "OTTMUSG00000055391.1"; havana_transcript "OTTMUST00000137134.1";
chr5	ENSEMBL_gcm37	exon	88746295	88746348	0.0756859382286472	+	.	gene_id "ENSMUSG00000029291.12"; transcript_id "ENSMUSG00000029291.12_tx_7"; exon_id "chr5_88746295_88746348_+"; exonnum "3"; txlen "3428";
chr5	HAVANA	exon	88762800	88762973	0	+	.	gene_id "ENSMUSG00000029291.12"; transcript_id "ENSMUST00000196894.5"; gene_type "protein_coding"; gene_name "Rufy3"; transcript_type "protein_coding"; transcript_name "Rufy3-203"; exon_number 2; exon_id "ENSMUSE00000222679.4"; level 2; protein_id "ENSMUSP00000143770.2"; transcript_support_level "1"; mgi_id "MGI:106484"; tag "basic"; tag "CCDS"; ccdsid "CCDS80323.1"; havana_gene "OTTMUSG00000055391.1"; havana_transcript "OTTMUST00000137128.1";
chr5	HAVANA	CDS	88762800	88762973	0	+	2	gene_id "ENSMUSG00000029291.12"; transcript_id "ENSMUST00000196894.5"; gene_type "protein_coding"; gene_name "Rufy3"; transcript_type "protein_coding"; transcript_name "Rufy3-203"; exon_number 2; exon_id "ENSMUSE00000222679.4"; level 2; protein_id "ENSMUSP00000143770.2"; transcript_support_level "1"; mgi_id "MGI:106484"; tag "basic"; tag "CCDS"; ccdsid "CCDS80323.1"; havana_gene "OTTMUSG00000055391.1"; havana_transcript "OTTMUST00000137128.1";
chr5	HAVANA	exon	88762800	88762973	0	+	.	gene_id "ENSMUSG00000029291.12"; transcript_id "ENSMUST00000198965.5"; gene_type "protein_coding"; gene_name "Rufy3"; transcript_type "protein_coding"; transcript_name "Rufy3-205"; exon_number 2; exon_id "ENSMUSE00000222679.4"; level 2; protein_id "ENSMUSP00000143302.2"; transcript_support_level "1"; mgi_id "MGI:106484"; tag "basic"; tag "Ensembl_canonical"; tag "GENCODE_Primary"; tag "appris_principal_1"; tag "CCDS"; ccdsid "CCDS80324.1"; havana_gene "OTTMUSG00000055391.1"; havana_transcript "OTTMUST00000137129.1";
chr5	HAVANA	CDS	88762800	88762973	0	+	2	gene_id "ENSMUSG00000029291.12"; transcript_id "ENSMUST00000198965.5"; gene_type "protein_coding"; gene_name "Rufy3"; transcript_type "protein_coding"; transcript_name "Rufy3-205"; exon_number 2; exon_id "ENSMUSE00000222679.4"; level 2; protein_id "ENSMUSP00000143302.2"; transcript_support_level "1"; mgi_id "MGI:106484"; tag "basic"; tag "Ensembl_canonical"; tag "GENCODE_Primary"; tag "appris_principal_1"; tag "CCDS"; ccdsid "CCDS80324.1"; havana_gene "OTTMUSG00000055391.1"; havana_transcript "OTTMUST00000137129.1";
chr5	HAVANA	exon	88762800	88762973	0	+	.	gene_id "ENSMUSG00000029291.12"; transcript_id "ENSMUST00000199312.5"; gene_type "protein_coding"; gene_name "Rufy3"; transcript_type "protein_coding"; transcript_name "Rufy3-207"; exon_number 4; exon_id "ENSMUSE00000222679.4"; level 2; protein_id "ENSMUSP00000143115.2"; transcript_support_level "1"; mgi_id "MGI:106484"; tag "alternative_5_UTR"; tag "basic"; tag "CCDS"; ccdsid "CCDS80325.1"; havana_gene "OTTMUSG00000055391.1"; havana_transcript "OTTMUST00000137130.1";
chr5	HAVANA	CDS	88762800	88762973	0	+	2	gene_id "ENSMUSG00000029291.12"; transcript_id "ENSMUST00000199312.5"; gene_type "protein_coding"; gene_name "Rufy3"; transcript_type "protein_coding"; transcript_name "Rufy3-207"; exon_number 4; exon_id "ENSMUSE00000222679.4"; level 2; protein_id "ENSMUSP00000143115.2"; transcript_support_level "1"; mgi_id "MGI:106484"; tag "alternative_5_UTR"; tag "basic"; tag "CCDS"; ccdsid "CCDS80325.1"; havana_gene "OTTMUSG00000055391.1"; havana_transcript "OTTMUST00000137130.1";
chr5	HAVANA	exon	88762800	88762973	0	+	.	gene_id "ENSMUSG00000029291.12"; transcript_id "ENSMUST00000031229.11"; gene_type "protein_coding"; gene_name "Rufy3"; transcript_type "protein_coding"; transcript_name "Rufy3-201"; exon_number 2; exon_id "ENSMUSE00000222679.4"; level 2; protein_id "ENSMUSP00000031229.7"; transcript_support_level "1"; mgi_id "MGI:106484"; tag "basic"; tag "CCDS"; ccdsid "CCDS19403.1"; havana_gene "OTTMUSG00000055391.1"; havana_transcript "OTTMUST00000137131.1";
chr5	HAVANA	CDS	88762800	88762973	0	+	2	gene_id "ENSMUSG00000029291.12"; transcript_id "ENSMUST00000031229.11"; gene_type "protein_coding"; gene_name "Rufy3"; transcript_type "protein_coding"; transcript_name "Rufy3-201"; exon_number 2; exon_id "ENSMUSE00000222679.4"; level 2; protein_id "ENSMUSP00000031229.7"; transcript_support_level "1"; mgi_id "MGI:106484"; tag "basic"; tag "CCDS"; ccdsid "CCDS19403.1"; havana_gene "OTTMUSG00000055391.1"; havana_transcript "OTTMUST00000137131.1";
chr5	HAVANA	exon	88762800	88762973	0	+	.	gene_id "ENSMUSG00000029291.12"; transcript_id "ENSMUST00000196686.2"; gene_type "protein_coding"; gene_name "Rufy3"; transcript_type "protein_coding"; transcript_name "Rufy3-202"; exon_number 3; exon_id "ENSMUSE00000222679.4"; level 2; protein_id "ENSMUSP00000143209.2"; transcript_support_level "1"; mgi_id "MGI:106484"; tag "basic"; tag "CCDS"; ccdsid "CCDS80325.1"; havana_gene "OTTMUSG00000055391.1"; havana_transcript "OTTMUST00000137134.1";
chr5	HAVANA	CDS	88762800	88762973	0	+	2	gene_id "ENSMUSG00000029291.12"; transcript_id "ENSMUST00000196686.2"; gene_type "protein_coding"; gene_name "Rufy3"; transcript_type "protein_coding"; transcript_name "Rufy3-202"; exon_number 3; exon_id "ENSMUSE00000222679.4"; level 2; protein_id "ENSMUSP00000143209.2"; transcript_support_level "1"; mgi_id "MGI:106484"; tag "basic"; tag "CCDS"; ccdsid "CCDS80325.1"; havana_gene "OTTMUSG00000055391.1"; havana_transcript "OTTMUST00000137134.1";
chr5	ENSEMBL_gcm37	exon	88762800	88762973	9.59991442861455	+	.	gene_id "ENSMUSG00000029291.12"; transcript_id "ENSMUSG00000029291.12_tx_5"; exon_id "chr5_88762800_88762973_+"; exonnum "2"; txlen "3132";
chr5	ENSEMBL_gcm37	exon	88762800	88762973	0.0756859382286472	+	.	gene_id "ENSMUSG00000029291.12"; transcript_id "ENSMUSG00000029291.12_tx_7"; exon_id "chr5_88762800_88762973_+"; exonnum "4"; txlen "3428";
chr5	HAVANA	exon	88762800	88764438	0	+	.	gene_id "ENSMUSG00000029291.12"; transcript_id "ENSMUST00000199207.2"; gene_type "protein_coding"; gene_name "Rufy3"; transcript_type "retained_intron"; transcript_name "Rufy3-206"; exon_number 2; exon_id "ENSMUSE00001357162.2"; level 2; transcript_support_level "2"; mgi_id "MGI:106484"; havana_gene "OTTMUSG00000055391.1"; havana_transcript "OTTMUST00000137133.1";
chr5	HAVANA	exon	88764321	88764438	0	+	.	gene_id "ENSMUSG00000029291.12"; transcript_id "ENSMUST00000196894.5"; gene_type "protein_coding"; gene_name "Rufy3"; transcript_type "protein_coding"; transcript_name "Rufy3-203"; exon_number 3; exon_id "ENSMUSE00000187778.4"; level 2; protein_id "ENSMUSP00000143770.2"; transcript_support_level "1"; mgi_id "MGI:106484"; tag "basic"; tag "CCDS"; ccdsid "CCDS80323.1"; havana_gene "OTTMUSG00000055391.1"; havana_transcript "OTTMUST00000137128.1";
chr5	HAVANA	CDS	88764321	88764438	0	+	2	gene_id "ENSMUSG00000029291.12"; transcript_id "ENSMUST00000196894.5"; gene_type "protein_coding"; gene_name "Rufy3"; transcript_type "protein_coding"; transcript_name "Rufy3-203"; exon_number 3; exon_id "ENSMUSE00000187778.4"; level 2; protein_id "ENSMUSP00000143770.2"; transcript_support_level "1"; mgi_id "MGI:106484"; tag "basic"; tag "CCDS"; ccdsid "CCDS80323.1"; havana_gene "OTTMUSG00000055391.1"; havana_transcript "OTTMUST00000137128.1";
chr5	HAVANA	exon	88764321	88764438	0	+	.	gene_id "ENSMUSG00000029291.12"; transcript_id "ENSMUST00000198965.5"; gene_type "protein_coding"; gene_name "Rufy3"; transcript_type "protein_coding"; transcript_name "Rufy3-205"; exon_number 3; exon_id "ENSMUSE00000187778.4"; level 2; protein_id "ENSMUSP00000143302.2"; transcript_support_level "1"; mgi_id "MGI:106484"; tag "basic"; tag "Ensembl_canonical"; tag "GENCODE_Primary"; tag "appris_principal_1"; tag "CCDS"; ccdsid "CCDS80324.1"; havana_gene "OTTMUSG00000055391.1"; havana_transcript "OTTMUST00000137129.1";
chr5	HAVANA	CDS	88764321	88764438	0	+	2	gene_id "ENSMUSG00000029291.12"; transcript_id "ENSMUST00000198965.5"; gene_type "protein_coding"; gene_name "Rufy3"; transcript_type "protein_coding"; transcript_name "Rufy3-205"; exon_number 3; exon_id "ENSMUSE00000187778.4"; level 2; protein_id "ENSMUSP00000143302.2"; transcript_support_level "1"; mgi_id "MGI:106484"; tag "basic"; tag "Ensembl_canonical"; tag "GENCODE_Primary"; tag "appris_principal_1"; tag "CCDS"; ccdsid "CCDS80324.1"; havana_gene "OTTMUSG00000055391.1"; havana_transcript "OTTMUST00000137129.1";
chr5	HAVANA	exon	88764321	88764438	0	+	.	gene_id "ENSMUSG00000029291.12"; transcript_id "ENSMUST00000199312.5"; gene_type "protein_coding"; gene_name "Rufy3"; transcript_type "protein_coding"; transcript_name "Rufy3-207"; exon_number 5; exon_id "ENSMUSE00000187778.4"; level 2; protein_id "ENSMUSP00000143115.2"; transcript_support_level "1"; mgi_id "MGI:106484"; tag "alternative_5_UTR"; tag "basic"; tag "CCDS"; ccdsid "CCDS80325.1"; havana_gene "OTTMUSG00000055391.1"; havana_transcript "OTTMUST00000137130.1";
chr5	HAVANA	CDS	88764321	88764438	0	+	2	gene_id "ENSMUSG00000029291.12"; transcript_id "ENSMUST00000199312.5"; gene_type "protein_coding"; gene_name "Rufy3"; transcript_type "protein_coding"; transcript_name "Rufy3-207"; exon_number 5; exon_id "ENSMUSE00000187778.4"; level 2; protein_id "ENSMUSP00000143115.2"; transcript_support_level "1"; mgi_id "MGI:106484"; tag "alternative_5_UTR"; tag "basic"; tag "CCDS"; ccdsid "CCDS80325.1"; havana_gene "OTTMUSG00000055391.1"; havana_transcript "OTTMUST00000137130.1";
chr5	HAVANA	exon	88764321	88764438	0	+	.	gene_id "ENSMUSG00000029291.12"; transcript_id "ENSMUST00000031229.11"; gene_type "protein_coding"; gene_name "Rufy3"; transcript_type "protein_coding"; transcript_name "Rufy3-201"; exon_number 3; exon_id "ENSMUSE00000187778.4"; level 2; protein_id "ENSMUSP00000031229.7"; transcript_support_level "1"; mgi_id "MGI:106484"; tag "basic"; tag "CCDS"; ccdsid "CCDS19403.1"; havana_gene "OTTMUSG00000055391.1"; havana_transcript "OTTMUST00000137131.1";
chr5	HAVANA	CDS	88764321	88764438	0	+	2	gene_id "ENSMUSG00000029291.12"; transcript_id "ENSMUST00000031229.11"; gene_type "protein_coding"; gene_name "Rufy3"; transcript_type "protein_coding"; transcript_name "Rufy3-201"; exon_number 3; exon_id "ENSMUSE00000187778.4"; level 2; protein_id "ENSMUSP00000031229.7"; transcript_support_level "1"; mgi_id "MGI:106484"; tag "basic"; tag "CCDS"; ccdsid "CCDS19403.1"; havana_gene "OTTMUSG00000055391.1"; havana_transcript "OTTMUST00000137131.1";
chr5	HAVANA	exon	88764321	88764438	0	+	.	gene_id "ENSMUSG00000029291.12"; transcript_id "ENSMUST00000196686.2"; gene_type "protein_coding"; gene_name "Rufy3"; transcript_type "protein_coding"; transcript_name "Rufy3-202"; exon_number 4; exon_id "ENSMUSE00000187778.4"; level 2; protein_id "ENSMUSP00000143209.2"; transcript_support_level "1"; mgi_id "MGI:106484"; tag "basic"; tag "CCDS"; ccdsid "CCDS80325.1"; havana_gene "OTTMUSG00000055391.1"; havana_transcript "OTTMUST00000137134.1";
chr5	HAVANA	CDS	88764321	88764438	0	+	2	gene_id "ENSMUSG00000029291.12"; transcript_id "ENSMUST00000196686.2"; gene_type "protein_coding"; gene_name "Rufy3"; transcript_type "protein_coding"; transcript_name "Rufy3-202"; exon_number 4; exon_id "ENSMUSE00000187778.4"; level 2; protein_id "ENSMUSP00000143209.2"; transcript_support_level "1"; mgi_id "MGI:106484"; tag "basic"; tag "CCDS"; ccdsid "CCDS80325.1"; havana_gene "OTTMUSG00000055391.1"; havana_transcript "OTTMUST00000137134.1";
chr5	ENSEMBL_gcm37	exon	88764321	88764438	9.59991442861455	+	.	gene_id "ENSMUSG00000029291.12"; transcript_id "ENSMUSG00000029291.12_tx_5"; exon_id "chr5_88764321_88764438_+"; exonnum "3"; txlen "3132";
chr5	ENSEMBL_gcm37	exon	88764321	88764438	0.0756859382286472	+	.	gene_id "ENSMUSG00000029291.12"; transcript_id "ENSMUSG00000029291.12_tx_7"; exon_id "chr5_88764321_88764438_+"; exonnum "5"; txlen "3428";
chr5	HAVANA	exon	88765194	88765295	0	+	.	gene_id "ENSMUSG00000029291.12"; transcript_id "ENSMUST00000196894.5"; gene_type "protein_coding"; gene_name "Rufy3"; transcript_type "protein_coding"; transcript_name "Rufy3-203"; exon_number 4; exon_id "ENSMUSE00000187777.4"; level 2; protein_id "ENSMUSP00000143770.2"; transcript_support_level "1"; mgi_id "MGI:106484"; tag "basic"; tag "CCDS"; ccdsid "CCDS80323.1"; havana_gene "OTTMUSG00000055391.1"; havana_transcript "OTTMUST00000137128.1";
chr5	HAVANA	CDS	88765194	88765295	0	+	1	gene_id "ENSMUSG00000029291.12"; transcript_id "ENSMUST00000196894.5"; gene_type "protein_coding"; gene_name "Rufy3"; transcript_type "protein_coding"; transcript_name "Rufy3-203"; exon_number 4; exon_id "ENSMUSE00000187777.4"; level 2; protein_id "ENSMUSP00000143770.2"; transcript_support_level "1"; mgi_id "MGI:106484"; tag "basic"; tag "CCDS"; ccdsid "CCDS80323.1"; havana_gene "OTTMUSG00000055391.1"; havana_transcript "OTTMUST00000137128.1";
chr5	HAVANA	exon	88765194	88765295	0	+	.	gene_id "ENSMUSG00000029291.12"; transcript_id "ENSMUST00000198965.5"; gene_type "protein_coding"; gene_name "Rufy3"; transcript_type "protein_coding"; transcript_name "Rufy3-205"; exon_number 4; exon_id "ENSMUSE00000187777.4"; level 2; protein_id "ENSMUSP00000143302.2"; transcript_support_level "1"; mgi_id "MGI:106484"; tag "basic"; tag "Ensembl_canonical"; tag "GENCODE_Primary"; tag "appris_principal_1"; tag "CCDS"; ccdsid "CCDS80324.1"; havana_gene "OTTMUSG00000055391.1"; havana_transcript "OTTMUST00000137129.1";
chr5	HAVANA	CDS	88765194	88765295	0	+	1	gene_id "ENSMUSG00000029291.12"; transcript_id "ENSMUST00000198965.5"; gene_type "protein_coding"; gene_name "Rufy3"; transcript_type "protein_coding"; transcript_name "Rufy3-205"; exon_number 4; exon_id "ENSMUSE00000187777.4"; level 2; protein_id "ENSMUSP00000143302.2"; transcript_support_level "1"; mgi_id "MGI:106484"; tag "basic"; tag "Ensembl_canonical"; tag "GENCODE_Primary"; tag "appris_principal_1"; tag "CCDS"; ccdsid "CCDS80324.1"; havana_gene "OTTMUSG00000055391.1"; havana_transcript "OTTMUST00000137129.1";
chr5	HAVANA	exon	88765194	88765295	0	+	.	gene_id "ENSMUSG00000029291.12"; transcript_id "ENSMUST00000199312.5"; gene_type "protein_coding"; gene_name "Rufy3"; transcript_type "protein_coding"; transcript_name "Rufy3-207"; exon_number 6; exon_id "ENSMUSE00000187777.4"; level 2; protein_id "ENSMUSP00000143115.2"; transcript_support_level "1"; mgi_id "MGI:106484"; tag "alternative_5_UTR"; tag "basic"; tag "CCDS"; ccdsid "CCDS80325.1"; havana_gene "OTTMUSG00000055391.1"; havana_transcript "OTTMUST00000137130.1";
chr5	HAVANA	CDS	88765194	88765295	0	+	1	gene_id "ENSMUSG00000029291.12"; transcript_id "ENSMUST00000199312.5"; gene_type "protein_coding"; gene_name "Rufy3"; transcript_type "protein_coding"; transcript_name "Rufy3-207"; exon_number 6; exon_id "ENSMUSE00000187777.4"; level 2; protein_id "ENSMUSP00000143115.2"; transcript_support_level "1"; mgi_id "MGI:106484"; tag "alternative_5_UTR"; tag "basic"; tag "CCDS"; ccdsid "CCDS80325.1"; havana_gene "OTTMUSG00000055391.1"; havana_transcript "OTTMUST00000137130.1";
chr5	HAVANA	exon	88765194	88765295	0	+	.	gene_id "ENSMUSG00000029291.12"; transcript_id "ENSMUST00000031229.11"; gene_type "protein_coding"; gene_name "Rufy3"; transcript_type "protein_coding"; transcript_name "Rufy3-201"; exon_number 4; exon_id "ENSMUSE00000187777.4"; level 2; protein_id "ENSMUSP00000031229.7"; transcript_support_level "1"; mgi_id "MGI:106484"; tag "basic"; tag "CCDS"; ccdsid "CCDS19403.1"; havana_gene "OTTMUSG00000055391.1"; havana_transcript "OTTMUST00000137131.1";
chr5	HAVANA	CDS	88765194	88765295	0	+	1	gene_id "ENSMUSG00000029291.12"; transcript_id "ENSMUST00000031229.11"; gene_type "protein_coding"; gene_name "Rufy3"; transcript_type "protein_coding"; transcript_name "Rufy3-201"; exon_number 4; exon_id "ENSMUSE00000187777.4"; level 2; protein_id "ENSMUSP00000031229.7"; transcript_support_level "1"; mgi_id "MGI:106484"; tag "basic"; tag "CCDS"; ccdsid "CCDS19403.1"; havana_gene "OTTMUSG00000055391.1"; havana_transcript "OTTMUST00000137131.1";
chr5	HAVANA	exon	88765194	88765295	0	+	.	gene_id "ENSMUSG00000029291.12"; transcript_id "ENSMUST00000196686.2"; gene_type "protein_coding"; gene_name "Rufy3"; transcript_type "protein_coding"; transcript_name "Rufy3-202"; exon_number 5; exon_id "ENSMUSE00000187777.4"; level 2; protein_id "ENSMUSP00000143209.2"; transcript_support_level "1"; mgi_id "MGI:106484"; tag "basic"; tag "CCDS"; ccdsid "CCDS80325.1"; havana_gene "OTTMUSG00000055391.1"; havana_transcript "OTTMUST00000137134.1";
chr5	HAVANA	CDS	88765194	88765295	0	+	1	gene_id "ENSMUSG00000029291.12"; transcript_id "ENSMUST00000196686.2"; gene_type "protein_coding"; gene_name "Rufy3"; transcript_type "protein_coding"; transcript_name "Rufy3-202"; exon_number 5; exon_id "ENSMUSE00000187777.4"; level 2; protein_id "ENSMUSP00000143209.2"; transcript_support_level "1"; mgi_id "MGI:106484"; tag "basic"; tag "CCDS"; ccdsid "CCDS80325.1"; havana_gene "OTTMUSG00000055391.1"; havana_transcript "OTTMUST00000137134.1";
chr5	ENSEMBL_gcm37	exon	88765194	88765295	9.59991442861455	+	.	gene_id "ENSMUSG00000029291.12"; transcript_id "ENSMUSG00000029291.12_tx_5"; exon_id "chr5_88765194_88765295_+"; exonnum "4"; txlen "3132";
chr5	ENSEMBL_gcm37	exon	88765194	88765295	0.0756859382286472	+	.	gene_id "ENSMUSG00000029291.12"; transcript_id "ENSMUSG00000029291.12_tx_7"; exon_id "chr5_88765194_88765295_+"; exonnum "6"; txlen "3428";
chr5	HAVANA	exon	88765194	88765536	0	+	.	gene_id "ENSMUSG00000029291.12"; transcript_id "ENSMUST00000199207.2"; gene_type "protein_coding"; gene_name "Rufy3"; transcript_type "retained_intron"; transcript_name "Rufy3-206"; exon_number 3; exon_id "ENSMUSE00001355223.2"; level 2; transcript_support_level "2"; mgi_id "MGI:106484"; havana_gene "OTTMUSG00000055391.1"; havana_transcript "OTTMUST00000137133.1";
chr5	HAVANA	exon	88769160	88769283	0	+	.	gene_id "ENSMUSG00000029291.12"; transcript_id "ENSMUST00000196894.5"; gene_type "protein_coding"; gene_name "Rufy3"; transcript_type "protein_coding"; transcript_name "Rufy3-203"; exon_number 5; exon_id "ENSMUSE00000187768.4"; level 2; protein_id "ENSMUSP00000143770.2"; transcript_support_level "1"; mgi_id "MGI:106484"; tag "basic"; tag "CCDS"; ccdsid "CCDS80323.1"; havana_gene "OTTMUSG00000055391.1"; havana_transcript "OTTMUST00000137128.1";
chr5	HAVANA	CDS	88769160	88769283	0	+	1	gene_id "ENSMUSG00000029291.12"; transcript_id "ENSMUST00000196894.5"; gene_type "protein_coding"; gene_name "Rufy3"; transcript_type "protein_coding"; transcript_name "Rufy3-203"; exon_number 5; exon_id "ENSMUSE00000187768.4"; level 2; protein_id "ENSMUSP00000143770.2"; transcript_support_level "1"; mgi_id "MGI:106484"; tag "basic"; tag "CCDS"; ccdsid "CCDS80323.1"; havana_gene "OTTMUSG00000055391.1"; havana_transcript "OTTMUST00000137128.1";
chr5	HAVANA	exon	88769160	88769283	0	+	.	gene_id "ENSMUSG00000029291.12"; transcript_id "ENSMUST00000198965.5"; gene_type "protein_coding"; gene_name "Rufy3"; transcript_type "protein_coding"; transcript_name "Rufy3-205"; exon_number 5; exon_id "ENSMUSE00000187768.4"; level 2; protein_id "ENSMUSP00000143302.2"; transcript_support_level "1"; mgi_id "MGI:106484"; tag "basic"; tag "Ensembl_canonical"; tag "GENCODE_Primary"; tag "appris_principal_1"; tag "CCDS"; ccdsid "CCDS80324.1"; havana_gene "OTTMUSG00000055391.1"; havana_transcript "OTTMUST00000137129.1";
chr5	HAVANA	CDS	88769160	88769283	0	+	1	gene_id "ENSMUSG00000029291.12"; transcript_id "ENSMUST00000198965.5"; gene_type "protein_coding"; gene_name "Rufy3"; transcript_type "protein_coding"; transcript_name "Rufy3-205"; exon_number 5; exon_id "ENSMUSE00000187768.4"; level 2; protein_id "ENSMUSP00000143302.2"; transcript_support_level "1"; mgi_id "MGI:106484"; tag "basic"; tag "Ensembl_canonical"; tag "GENCODE_Primary"; tag "appris_principal_1"; tag "CCDS"; ccdsid "CCDS80324.1"; havana_gene "OTTMUSG00000055391.1"; havana_transcript "OTTMUST00000137129.1";
chr5	HAVANA	exon	88769160	88769283	0	+	.	gene_id "ENSMUSG00000029291.12"; transcript_id "ENSMUST00000199312.5"; gene_type "protein_coding"; gene_name "Rufy3"; transcript_type "protein_coding"; transcript_name "Rufy3-207"; exon_number 7; exon_id "ENSMUSE00000187768.4"; level 2; protein_id "ENSMUSP00000143115.2"; transcript_support_level "1"; mgi_id "MGI:106484"; tag "alternative_5_UTR"; tag "basic"; tag "CCDS"; ccdsid "CCDS80325.1"; havana_gene "OTTMUSG00000055391.1"; havana_transcript "OTTMUST00000137130.1";
chr5	HAVANA	CDS	88769160	88769283	0	+	1	gene_id "ENSMUSG00000029291.12"; transcript_id "ENSMUST00000199312.5"; gene_type "protein_coding"; gene_name "Rufy3"; transcript_type "protein_coding"; transcript_name "Rufy3-207"; exon_number 7; exon_id "ENSMUSE00000187768.4"; level 2; protein_id "ENSMUSP00000143115.2"; transcript_support_level "1"; mgi_id "MGI:106484"; tag "alternative_5_UTR"; tag "basic"; tag "CCDS"; ccdsid "CCDS80325.1"; havana_gene "OTTMUSG00000055391.1"; havana_transcript "OTTMUST00000137130.1";
chr5	HAVANA	exon	88769160	88769283	0	+	.	gene_id "ENSMUSG00000029291.12"; transcript_id "ENSMUST00000031229.11"; gene_type "protein_coding"; gene_name "Rufy3"; transcript_type "protein_coding"; transcript_name "Rufy3-201"; exon_number 5; exon_id "ENSMUSE00000187768.4"; level 2; protein_id "ENSMUSP00000031229.7"; transcript_support_level "1"; mgi_id "MGI:106484"; tag "basic"; tag "CCDS"; ccdsid "CCDS19403.1"; havana_gene "OTTMUSG00000055391.1"; havana_transcript "OTTMUST00000137131.1";
chr5	HAVANA	CDS	88769160	88769283	0	+	1	gene_id "ENSMUSG00000029291.12"; transcript_id "ENSMUST00000031229.11"; gene_type "protein_coding"; gene_name "Rufy3"; transcript_type "protein_coding"; transcript_name "Rufy3-201"; exon_number 5; exon_id "ENSMUSE00000187768.4"; level 2; protein_id "ENSMUSP00000031229.7"; transcript_support_level "1"; mgi_id "MGI:106484"; tag "basic"; tag "CCDS"; ccdsid "CCDS19403.1"; havana_gene "OTTMUSG00000055391.1"; havana_transcript "OTTMUST00000137131.1";
chr5	HAVANA	exon	88769160	88769283	0	+	.	gene_id "ENSMUSG00000029291.12"; transcript_id "ENSMUST00000196686.2"; gene_type "protein_coding"; gene_name "Rufy3"; transcript_type "protein_coding"; transcript_name "Rufy3-202"; exon_number 6; exon_id "ENSMUSE00000187768.4"; level 2; protein_id "ENSMUSP00000143209.2"; transcript_support_level "1"; mgi_id "MGI:106484"; tag "basic"; tag "CCDS"; ccdsid "CCDS80325.1"; havana_gene "OTTMUSG00000055391.1"; havana_transcript "OTTMUST00000137134.1";
chr5	HAVANA	CDS	88769160	88769283	0	+	1	gene_id "ENSMUSG00000029291.12"; transcript_id "ENSMUST00000196686.2"; gene_type "protein_coding"; gene_name "Rufy3"; transcript_type "protein_coding"; transcript_name "Rufy3-202"; exon_number 6; exon_id "ENSMUSE00000187768.4"; level 2; protein_id "ENSMUSP00000143209.2"; transcript_support_level "1"; mgi_id "MGI:106484"; tag "basic"; tag "CCDS"; ccdsid "CCDS80325.1"; havana_gene "OTTMUSG00000055391.1"; havana_transcript "OTTMUST00000137134.1";
chr5	ENSEMBL_gcm37	exon	88769160	88769283	9.59991442861455	+	.	gene_id "ENSMUSG00000029291.12"; transcript_id "ENSMUSG00000029291.12_tx_5"; exon_id "chr5_88769160_88769283_+"; exonnum "5"; txlen "3132";
chr5	ENSEMBL_gcm37	exon	88769160	88769283	0.0756859382286472	+	.	gene_id "ENSMUSG00000029291.12"; transcript_id "ENSMUSG00000029291.12_tx_7"; exon_id "chr5_88769160_88769283_+"; exonnum "7"; txlen "3428";
chr5	HAVANA	exon	88775080	88775141	0	+	.	gene_id "ENSMUSG00000029291.12"; transcript_id "ENSMUST00000196894.5"; gene_type "protein_coding"; gene_name "Rufy3"; transcript_type "protein_coding"; transcript_name "Rufy3-203"; exon_number 6; exon_id "ENSMUSE00000187772.4"; level 2; protein_id "ENSMUSP00000143770.2"; transcript_support_level "1"; mgi_id "MGI:106484"; tag "basic"; tag "CCDS"; ccdsid "CCDS80323.1"; havana_gene "OTTMUSG00000055391.1"; havana_transcript "OTTMUST00000137128.1";
chr5	HAVANA	CDS	88775080	88775141	0	+	0	gene_id "ENSMUSG00000029291.12"; transcript_id "ENSMUST00000196894.5"; gene_type "protein_coding"; gene_name "Rufy3"; transcript_type "protein_coding"; transcript_name "Rufy3-203"; exon_number 6; exon_id "ENSMUSE00000187772.4"; level 2; protein_id "ENSMUSP00000143770.2"; transcript_support_level "1"; mgi_id "MGI:106484"; tag "basic"; tag "CCDS"; ccdsid "CCDS80323.1"; havana_gene "OTTMUSG00000055391.1"; havana_transcript "OTTMUST00000137128.1";
chr5	HAVANA	exon	88775080	88775141	0	+	.	gene_id "ENSMUSG00000029291.12"; transcript_id "ENSMUST00000198965.5"; gene_type "protein_coding"; gene_name "Rufy3"; transcript_type "protein_coding"; transcript_name "Rufy3-205"; exon_number 6; exon_id "ENSMUSE00000187772.4"; level 2; protein_id "ENSMUSP00000143302.2"; transcript_support_level "1"; mgi_id "MGI:106484"; tag "basic"; tag "Ensembl_canonical"; tag "GENCODE_Primary"; tag "appris_principal_1"; tag "CCDS"; ccdsid "CCDS80324.1"; havana_gene "OTTMUSG00000055391.1"; havana_transcript "OTTMUST00000137129.1";
chr5	HAVANA	CDS	88775080	88775141	0	+	0	gene_id "ENSMUSG00000029291.12"; transcript_id "ENSMUST00000198965.5"; gene_type "protein_coding"; gene_name "Rufy3"; transcript_type "protein_coding"; transcript_name "Rufy3-205"; exon_number 6; exon_id "ENSMUSE00000187772.4"; level 2; protein_id "ENSMUSP00000143302.2"; transcript_support_level "1"; mgi_id "MGI:106484"; tag "basic"; tag "Ensembl_canonical"; tag "GENCODE_Primary"; tag "appris_principal_1"; tag "CCDS"; ccdsid "CCDS80324.1"; havana_gene "OTTMUSG00000055391.1"; havana_transcript "OTTMUST00000137129.1";
chr5	HAVANA	exon	88775080	88775141	0	+	.	gene_id "ENSMUSG00000029291.12"; transcript_id "ENSMUST00000199312.5"; gene_type "protein_coding"; gene_name "Rufy3"; transcript_type "protein_coding"; transcript_name "Rufy3-207"; exon_number 8; exon_id "ENSMUSE00000187772.4"; level 2; protein_id "ENSMUSP00000143115.2"; transcript_support_level "1"; mgi_id "MGI:106484"; tag "alternative_5_UTR"; tag "basic"; tag "CCDS"; ccdsid "CCDS80325.1"; havana_gene "OTTMUSG00000055391.1"; havana_transcript "OTTMUST00000137130.1";
chr5	HAVANA	CDS	88775080	88775141	0	+	0	gene_id "ENSMUSG00000029291.12"; transcript_id "ENSMUST00000199312.5"; gene_type "protein_coding"; gene_name "Rufy3"; transcript_type "protein_coding"; transcript_name "Rufy3-207"; exon_number 8; exon_id "ENSMUSE00000187772.4"; level 2; protein_id "ENSMUSP00000143115.2"; transcript_support_level "1"; mgi_id "MGI:106484"; tag "alternative_5_UTR"; tag "basic"; tag "CCDS"; ccdsid "CCDS80325.1"; havana_gene "OTTMUSG00000055391.1"; havana_transcript "OTTMUST00000137130.1";
chr5	HAVANA	exon	88775080	88775141	0	+	.	gene_id "ENSMUSG00000029291.12"; transcript_id "ENSMUST00000031229.11"; gene_type "protein_coding"; gene_name "Rufy3"; transcript_type "protein_coding"; transcript_name "Rufy3-201"; exon_number 6; exon_id "ENSMUSE00000187772.4"; level 2; protein_id "ENSMUSP00000031229.7"; transcript_support_level "1"; mgi_id "MGI:106484"; tag "basic"; tag "CCDS"; ccdsid "CCDS19403.1"; havana_gene "OTTMUSG00000055391.1"; havana_transcript "OTTMUST00000137131.1";
chr5	HAVANA	CDS	88775080	88775141	0	+	0	gene_id "ENSMUSG00000029291.12"; transcript_id "ENSMUST00000031229.11"; gene_type "protein_coding"; gene_name "Rufy3"; transcript_type "protein_coding"; transcript_name "Rufy3-201"; exon_number 6; exon_id "ENSMUSE00000187772.4"; level 2; protein_id "ENSMUSP00000031229.7"; transcript_support_level "1"; mgi_id "MGI:106484"; tag "basic"; tag "CCDS"; ccdsid "CCDS19403.1"; havana_gene "OTTMUSG00000055391.1"; havana_transcript "OTTMUST00000137131.1";
chr5	HAVANA	exon	88775080	88775141	0	+	.	gene_id "ENSMUSG00000029291.12"; transcript_id "ENSMUST00000196686.2"; gene_type "protein_coding"; gene_name "Rufy3"; transcript_type "protein_coding"; transcript_name "Rufy3-202"; exon_number 7; exon_id "ENSMUSE00000187772.4"; level 2; protein_id "ENSMUSP00000143209.2"; transcript_support_level "1"; mgi_id "MGI:106484"; tag "basic"; tag "CCDS"; ccdsid "CCDS80325.1"; havana_gene "OTTMUSG00000055391.1"; havana_transcript "OTTMUST00000137134.1";
chr5	HAVANA	CDS	88775080	88775141	0	+	0	gene_id "ENSMUSG00000029291.12"; transcript_id "ENSMUST00000196686.2"; gene_type "protein_coding"; gene_name "Rufy3"; transcript_type "protein_coding"; transcript_name "Rufy3-202"; exon_number 7; exon_id "ENSMUSE00000187772.4"; level 2; protein_id "ENSMUSP00000143209.2"; transcript_support_level "1"; mgi_id "MGI:106484"; tag "basic"; tag "CCDS"; ccdsid "CCDS80325.1"; havana_gene "OTTMUSG00000055391.1"; havana_transcript "OTTMUST00000137134.1";
chr5	ENSEMBL_gcm37	exon	88775080	88775141	9.59991442861455	+	.	gene_id "ENSMUSG00000029291.12"; transcript_id "ENSMUSG00000029291.12_tx_5"; exon_id "chr5_88775080_88775141_+"; exonnum "6"; txlen "3132";
chr5	ENSEMBL_gcm37	exon	88775080	88775141	0.0756859382286472	+	.	gene_id "ENSMUSG00000029291.12"; transcript_id "ENSMUSG00000029291.12_tx_7"; exon_id "chr5_88775080_88775141_+"; exonnum "8"; txlen "3428";
chr5	HAVANA	exon	88775884	88775949	0	+	.	gene_id "ENSMUSG00000029291.12"; transcript_id "ENSMUST00000196894.5"; gene_type "protein_coding"; gene_name "Rufy3"; transcript_type "protein_coding"; transcript_name "Rufy3-203"; exon_number 7; exon_id "ENSMUSE00000187779.4"; level 2; protein_id "ENSMUSP00000143770.2"; transcript_support_level "1"; mgi_id "MGI:106484"; tag "basic"; tag "CCDS"; ccdsid "CCDS80323.1"; havana_gene "OTTMUSG00000055391.1"; havana_transcript "OTTMUST00000137128.1";
chr5	HAVANA	CDS	88775884	88775949	0	+	1	gene_id "ENSMUSG00000029291.12"; transcript_id "ENSMUST00000196894.5"; gene_type "protein_coding"; gene_name "Rufy3"; transcript_type "protein_coding"; transcript_name "Rufy3-203"; exon_number 7; exon_id "ENSMUSE00000187779.4"; level 2; protein_id "ENSMUSP00000143770.2"; transcript_support_level "1"; mgi_id "MGI:106484"; tag "basic"; tag "CCDS"; ccdsid "CCDS80323.1"; havana_gene "OTTMUSG00000055391.1"; havana_transcript "OTTMUST00000137128.1";
chr5	HAVANA	exon	88775884	88775949	0	+	.	gene_id "ENSMUSG00000029291.12"; transcript_id "ENSMUST00000198965.5"; gene_type "protein_coding"; gene_name "Rufy3"; transcript_type "protein_coding"; transcript_name "Rufy3-205"; exon_number 7; exon_id "ENSMUSE00000187779.4"; level 2; protein_id "ENSMUSP00000143302.2"; transcript_support_level "1"; mgi_id "MGI:106484"; tag "basic"; tag "Ensembl_canonical"; tag "GENCODE_Primary"; tag "appris_principal_1"; tag "CCDS"; ccdsid "CCDS80324.1"; havana_gene "OTTMUSG00000055391.1"; havana_transcript "OTTMUST00000137129.1";
chr5	HAVANA	CDS	88775884	88775949	0	+	1	gene_id "ENSMUSG00000029291.12"; transcript_id "ENSMUST00000198965.5"; gene_type "protein_coding"; gene_name "Rufy3"; transcript_type "protein_coding"; transcript_name "Rufy3-205"; exon_number 7; exon_id "ENSMUSE00000187779.4"; level 2; protein_id "ENSMUSP00000143302.2"; transcript_support_level "1"; mgi_id "MGI:106484"; tag "basic"; tag "Ensembl_canonical"; tag "GENCODE_Primary"; tag "appris_principal_1"; tag "CCDS"; ccdsid "CCDS80324.1"; havana_gene "OTTMUSG00000055391.1"; havana_transcript "OTTMUST00000137129.1";
chr5	HAVANA	exon	88775884	88775949	0	+	.	gene_id "ENSMUSG00000029291.12"; transcript_id "ENSMUST00000199312.5"; gene_type "protein_coding"; gene_name "Rufy3"; transcript_type "protein_coding"; transcript_name "Rufy3-207"; exon_number 9; exon_id "ENSMUSE00000187779.4"; level 2; protein_id "ENSMUSP00000143115.2"; transcript_support_level "1"; mgi_id "MGI:106484"; tag "alternative_5_UTR"; tag "basic"; tag "CCDS"; ccdsid "CCDS80325.1"; havana_gene "OTTMUSG00000055391.1"; havana_transcript "OTTMUST00000137130.1";
chr5	HAVANA	CDS	88775884	88775949	0	+	1	gene_id "ENSMUSG00000029291.12"; transcript_id "ENSMUST00000199312.5"; gene_type "protein_coding"; gene_name "Rufy3"; transcript_type "protein_coding"; transcript_name "Rufy3-207"; exon_number 9; exon_id "ENSMUSE00000187779.4"; level 2; protein_id "ENSMUSP00000143115.2"; transcript_support_level "1"; mgi_id "MGI:106484"; tag "alternative_5_UTR"; tag "basic"; tag "CCDS"; ccdsid "CCDS80325.1"; havana_gene "OTTMUSG00000055391.1"; havana_transcript "OTTMUST00000137130.1";
chr5	HAVANA	exon	88775884	88775949	0	+	.	gene_id "ENSMUSG00000029291.12"; transcript_id "ENSMUST00000031229.11"; gene_type "protein_coding"; gene_name "Rufy3"; transcript_type "protein_coding"; transcript_name "Rufy3-201"; exon_number 7; exon_id "ENSMUSE00000187779.4"; level 2; protein_id "ENSMUSP00000031229.7"; transcript_support_level "1"; mgi_id "MGI:106484"; tag "basic"; tag "CCDS"; ccdsid "CCDS19403.1"; havana_gene "OTTMUSG00000055391.1"; havana_transcript "OTTMUST00000137131.1";
chr5	HAVANA	CDS	88775884	88775949	0	+	1	gene_id "ENSMUSG00000029291.12"; transcript_id "ENSMUST00000031229.11"; gene_type "protein_coding"; gene_name "Rufy3"; transcript_type "protein_coding"; transcript_name "Rufy3-201"; exon_number 7; exon_id "ENSMUSE00000187779.4"; level 2; protein_id "ENSMUSP00000031229.7"; transcript_support_level "1"; mgi_id "MGI:106484"; tag "basic"; tag "CCDS"; ccdsid "CCDS19403.1"; havana_gene "OTTMUSG00000055391.1"; havana_transcript "OTTMUST00000137131.1";
chr5	HAVANA	exon	88775884	88775949	0	+	.	gene_id "ENSMUSG00000029291.12"; transcript_id "ENSMUST00000196686.2"; gene_type "protein_coding"; gene_name "Rufy3"; transcript_type "protein_coding"; transcript_name "Rufy3-202"; exon_number 8; exon_id "ENSMUSE00000187779.4"; level 2; protein_id "ENSMUSP00000143209.2"; transcript_support_level "1"; mgi_id "MGI:106484"; tag "basic"; tag "CCDS"; ccdsid "CCDS80325.1"; havana_gene "OTTMUSG00000055391.1"; havana_transcript "OTTMUST00000137134.1";
chr5	HAVANA	CDS	88775884	88775949	0	+	1	gene_id "ENSMUSG00000029291.12"; transcript_id "ENSMUST00000196686.2"; gene_type "protein_coding"; gene_name "Rufy3"; transcript_type "protein_coding"; transcript_name "Rufy3-202"; exon_number 8; exon_id "ENSMUSE00000187779.4"; level 2; protein_id "ENSMUSP00000143209.2"; transcript_support_level "1"; mgi_id "MGI:106484"; tag "basic"; tag "CCDS"; ccdsid "CCDS80325.1"; havana_gene "OTTMUSG00000055391.1"; havana_transcript "OTTMUST00000137134.1";
chr5	ENSEMBL_gcm37	exon	88775884	88775949	9.59991442861455	+	.	gene_id "ENSMUSG00000029291.12"; transcript_id "ENSMUSG00000029291.12_tx_5"; exon_id "chr5_88775884_88775949_+"; exonnum "7"; txlen "3132";
chr5	ENSEMBL_gcm37	exon	88775884	88775949	0.0756859382286472	+	.	gene_id "ENSMUSG00000029291.12"; transcript_id "ENSMUSG00000029291.12_tx_7"; exon_id "chr5_88775884_88775949_+"; exonnum "9"; txlen "3428";
chr5	HAVANA	exon	88778396	88778465	0	+	.	gene_id "ENSMUSG00000029291.12"; transcript_id "ENSMUST00000196894.5"; gene_type "protein_coding"; gene_name "Rufy3"; transcript_type "protein_coding"; transcript_name "Rufy3-203"; exon_number 8; exon_id "ENSMUSE00000187780.4"; level 2; protein_id "ENSMUSP00000143770.2"; transcript_support_level "1"; mgi_id "MGI:106484"; tag "basic"; tag "CCDS"; ccdsid "CCDS80323.1"; havana_gene "OTTMUSG00000055391.1"; havana_transcript "OTTMUST00000137128.1";
chr5	HAVANA	CDS	88778396	88778465	0	+	1	gene_id "ENSMUSG00000029291.12"; transcript_id "ENSMUST00000196894.5"; gene_type "protein_coding"; gene_name "Rufy3"; transcript_type "protein_coding"; transcript_name "Rufy3-203"; exon_number 8; exon_id "ENSMUSE00000187780.4"; level 2; protein_id "ENSMUSP00000143770.2"; transcript_support_level "1"; mgi_id "MGI:106484"; tag "basic"; tag "CCDS"; ccdsid "CCDS80323.1"; havana_gene "OTTMUSG00000055391.1"; havana_transcript "OTTMUST00000137128.1";
chr5	HAVANA	exon	88778396	88778465	0	+	.	gene_id "ENSMUSG00000029291.12"; transcript_id "ENSMUST00000198965.5"; gene_type "protein_coding"; gene_name "Rufy3"; transcript_type "protein_coding"; transcript_name "Rufy3-205"; exon_number 8; exon_id "ENSMUSE00000187780.4"; level 2; protein_id "ENSMUSP00000143302.2"; transcript_support_level "1"; mgi_id "MGI:106484"; tag "basic"; tag "Ensembl_canonical"; tag "GENCODE_Primary"; tag "appris_principal_1"; tag "CCDS"; ccdsid "CCDS80324.1"; havana_gene "OTTMUSG00000055391.1"; havana_transcript "OTTMUST00000137129.1";
chr5	HAVANA	CDS	88778396	88778465	0	+	1	gene_id "ENSMUSG00000029291.12"; transcript_id "ENSMUST00000198965.5"; gene_type "protein_coding"; gene_name "Rufy3"; transcript_type "protein_coding"; transcript_name "Rufy3-205"; exon_number 8; exon_id "ENSMUSE00000187780.4"; level 2; protein_id "ENSMUSP00000143302.2"; transcript_support_level "1"; mgi_id "MGI:106484"; tag "basic"; tag "Ensembl_canonical"; tag "GENCODE_Primary"; tag "appris_principal_1"; tag "CCDS"; ccdsid "CCDS80324.1"; havana_gene "OTTMUSG00000055391.1"; havana_transcript "OTTMUST00000137129.1";
chr5	HAVANA	exon	88778396	88778465	0	+	.	gene_id "ENSMUSG00000029291.12"; transcript_id "ENSMUST00000199312.5"; gene_type "protein_coding"; gene_name "Rufy3"; transcript_type "protein_coding"; transcript_name "Rufy3-207"; exon_number 10; exon_id "ENSMUSE00000187780.4"; level 2; protein_id "ENSMUSP00000143115.2"; transcript_support_level "1"; mgi_id "MGI:106484"; tag "alternative_5_UTR"; tag "basic"; tag "CCDS"; ccdsid "CCDS80325.1"; havana_gene "OTTMUSG00000055391.1"; havana_transcript "OTTMUST00000137130.1";
chr5	HAVANA	CDS	88778396	88778465	0	+	1	gene_id "ENSMUSG00000029291.12"; transcript_id "ENSMUST00000199312.5"; gene_type "protein_coding"; gene_name "Rufy3"; transcript_type "protein_coding"; transcript_name "Rufy3-207"; exon_number 10; exon_id "ENSMUSE00000187780.4"; level 2; protein_id "ENSMUSP00000143115.2"; transcript_support_level "1"; mgi_id "MGI:106484"; tag "alternative_5_UTR"; tag "basic"; tag "CCDS"; ccdsid "CCDS80325.1"; havana_gene "OTTMUSG00000055391.1"; havana_transcript "OTTMUST00000137130.1";
chr5	HAVANA	exon	88778396	88778465	0	+	.	gene_id "ENSMUSG00000029291.12"; transcript_id "ENSMUST00000031229.11"; gene_type "protein_coding"; gene_name "Rufy3"; transcript_type "protein_coding"; transcript_name "Rufy3-201"; exon_number 8; exon_id "ENSMUSE00000187780.4"; level 2; protein_id "ENSMUSP00000031229.7"; transcript_support_level "1"; mgi_id "MGI:106484"; tag "basic"; tag "CCDS"; ccdsid "CCDS19403.1"; havana_gene "OTTMUSG00000055391.1"; havana_transcript "OTTMUST00000137131.1";
chr5	HAVANA	CDS	88778396	88778465	0	+	1	gene_id "ENSMUSG00000029291.12"; transcript_id "ENSMUST00000031229.11"; gene_type "protein_coding"; gene_name "Rufy3"; transcript_type "protein_coding"; transcript_name "Rufy3-201"; exon_number 8; exon_id "ENSMUSE00000187780.4"; level 2; protein_id "ENSMUSP00000031229.7"; transcript_support_level "1"; mgi_id "MGI:106484"; tag "basic"; tag "CCDS"; ccdsid "CCDS19403.1"; havana_gene "OTTMUSG00000055391.1"; havana_transcript "OTTMUST00000137131.1";
chr5	HAVANA	exon	88778396	88778465	0	+	.	gene_id "ENSMUSG00000029291.12"; transcript_id "ENSMUST00000196686.2"; gene_type "protein_coding"; gene_name "Rufy3"; transcript_type "protein_coding"; transcript_name "Rufy3-202"; exon_number 9; exon_id "ENSMUSE00000187780.4"; level 2; protein_id "ENSMUSP00000143209.2"; transcript_support_level "1"; mgi_id "MGI:106484"; tag "basic"; tag "CCDS"; ccdsid "CCDS80325.1"; havana_gene "OTTMUSG00000055391.1"; havana_transcript "OTTMUST00000137134.1";
chr5	HAVANA	CDS	88778396	88778465	0	+	1	gene_id "ENSMUSG00000029291.12"; transcript_id "ENSMUST00000196686.2"; gene_type "protein_coding"; gene_name "Rufy3"; transcript_type "protein_coding"; transcript_name "Rufy3-202"; exon_number 9; exon_id "ENSMUSE00000187780.4"; level 2; protein_id "ENSMUSP00000143209.2"; transcript_support_level "1"; mgi_id "MGI:106484"; tag "basic"; tag "CCDS"; ccdsid "CCDS80325.1"; havana_gene "OTTMUSG00000055391.1"; havana_transcript "OTTMUST00000137134.1";
chr5	ENSEMBL_gcm37	exon	88778396	88778465	9.59991442861455	+	.	gene_id "ENSMUSG00000029291.12"; transcript_id "ENSMUSG00000029291.12_tx_5"; exon_id "chr5_88778396_88778465_+"; exonnum "8"; txlen "3132";
chr5	ENSEMBL_gcm37	exon	88778396	88778465	0.0756859382286472	+	.	gene_id "ENSMUSG00000029291.12"; transcript_id "ENSMUSG00000029291.12_tx_7"; exon_id "chr5_88778396_88778465_+"; exonnum "10"; txlen "3428";
chr5	HAVANA	exon	88780298	88780390	0	+	.	gene_id "ENSMUSG00000029291.12"; transcript_id "ENSMUST00000196894.5"; gene_type "protein_coding"; gene_name "Rufy3"; transcript_type "protein_coding"; transcript_name "Rufy3-203"; exon_number 9; exon_id "ENSMUSE00000222638.4"; level 2; protein_id "ENSMUSP00000143770.2"; transcript_support_level "1"; mgi_id "MGI:106484"; tag "basic"; tag "CCDS"; ccdsid "CCDS80323.1"; havana_gene "OTTMUSG00000055391.1"; havana_transcript "OTTMUST00000137128.1";
chr5	HAVANA	CDS	88780298	88780390	0	+	0	gene_id "ENSMUSG00000029291.12"; transcript_id "ENSMUST00000196894.5"; gene_type "protein_coding"; gene_name "Rufy3"; transcript_type "protein_coding"; transcript_name "Rufy3-203"; exon_number 9; exon_id "ENSMUSE00000222638.4"; level 2; protein_id "ENSMUSP00000143770.2"; transcript_support_level "1"; mgi_id "MGI:106484"; tag "basic"; tag "CCDS"; ccdsid "CCDS80323.1"; havana_gene "OTTMUSG00000055391.1"; havana_transcript "OTTMUST00000137128.1";
chr5	HAVANA	exon	88780298	88780390	0	+	.	gene_id "ENSMUSG00000029291.12"; transcript_id "ENSMUST00000198965.5"; gene_type "protein_coding"; gene_name "Rufy3"; transcript_type "protein_coding"; transcript_name "Rufy3-205"; exon_number 9; exon_id "ENSMUSE00000222638.4"; level 2; protein_id "ENSMUSP00000143302.2"; transcript_support_level "1"; mgi_id "MGI:106484"; tag "basic"; tag "Ensembl_canonical"; tag "GENCODE_Primary"; tag "appris_principal_1"; tag "CCDS"; ccdsid "CCDS80324.1"; havana_gene "OTTMUSG00000055391.1"; havana_transcript "OTTMUST00000137129.1";
chr5	HAVANA	CDS	88780298	88780390	0	+	0	gene_id "ENSMUSG00000029291.12"; transcript_id "ENSMUST00000198965.5"; gene_type "protein_coding"; gene_name "Rufy3"; transcript_type "protein_coding"; transcript_name "Rufy3-205"; exon_number 9; exon_id "ENSMUSE00000222638.4"; level 2; protein_id "ENSMUSP00000143302.2"; transcript_support_level "1"; mgi_id "MGI:106484"; tag "basic"; tag "Ensembl_canonical"; tag "GENCODE_Primary"; tag "appris_principal_1"; tag "CCDS"; ccdsid "CCDS80324.1"; havana_gene "OTTMUSG00000055391.1"; havana_transcript "OTTMUST00000137129.1";
chr5	HAVANA	exon	88780298	88780390	0	+	.	gene_id "ENSMUSG00000029291.12"; transcript_id "ENSMUST00000199312.5"; gene_type "protein_coding"; gene_name "Rufy3"; transcript_type "protein_coding"; transcript_name "Rufy3-207"; exon_number 11; exon_id "ENSMUSE00000222638.4"; level 2; protein_id "ENSMUSP00000143115.2"; transcript_support_level "1"; mgi_id "MGI:106484"; tag "alternative_5_UTR"; tag "basic"; tag "CCDS"; ccdsid "CCDS80325.1"; havana_gene "OTTMUSG00000055391.1"; havana_transcript "OTTMUST00000137130.1";
chr5	HAVANA	CDS	88780298	88780390	0	+	0	gene_id "ENSMUSG00000029291.12"; transcript_id "ENSMUST00000199312.5"; gene_type "protein_coding"; gene_name "Rufy3"; transcript_type "protein_coding"; transcript_name "Rufy3-207"; exon_number 11; exon_id "ENSMUSE00000222638.4"; level 2; protein_id "ENSMUSP00000143115.2"; transcript_support_level "1"; mgi_id "MGI:106484"; tag "alternative_5_UTR"; tag "basic"; tag "CCDS"; ccdsid "CCDS80325.1"; havana_gene "OTTMUSG00000055391.1"; havana_transcript "OTTMUST00000137130.1";
chr5	HAVANA	exon	88780298	88780390	0	+	.	gene_id "ENSMUSG00000029291.12"; transcript_id "ENSMUST00000031229.11"; gene_type "protein_coding"; gene_name "Rufy3"; transcript_type "protein_coding"; transcript_name "Rufy3-201"; exon_number 9; exon_id "ENSMUSE00000222638.4"; level 2; protein_id "ENSMUSP00000031229.7"; transcript_support_level "1"; mgi_id "MGI:106484"; tag "basic"; tag "CCDS"; ccdsid "CCDS19403.1"; havana_gene "OTTMUSG00000055391.1"; havana_transcript "OTTMUST00000137131.1";
chr5	HAVANA	CDS	88780298	88780390	0	+	0	gene_id "ENSMUSG00000029291.12"; transcript_id "ENSMUST00000031229.11"; gene_type "protein_coding"; gene_name "Rufy3"; transcript_type "protein_coding"; transcript_name "Rufy3-201"; exon_number 9; exon_id "ENSMUSE00000222638.4"; level 2; protein_id "ENSMUSP00000031229.7"; transcript_support_level "1"; mgi_id "MGI:106484"; tag "basic"; tag "CCDS"; ccdsid "CCDS19403.1"; havana_gene "OTTMUSG00000055391.1"; havana_transcript "OTTMUST00000137131.1";
chr5	HAVANA	exon	88780298	88780390	0	+	.	gene_id "ENSMUSG00000029291.12"; transcript_id "ENSMUST00000196686.2"; gene_type "protein_coding"; gene_name "Rufy3"; transcript_type "protein_coding"; transcript_name "Rufy3-202"; exon_number 10; exon_id "ENSMUSE00000222638.4"; level 2; protein_id "ENSMUSP00000143209.2"; transcript_support_level "1"; mgi_id "MGI:106484"; tag "basic"; tag "CCDS"; ccdsid "CCDS80325.1"; havana_gene "OTTMUSG00000055391.1"; havana_transcript "OTTMUST00000137134.1";
chr5	HAVANA	CDS	88780298	88780390	0	+	0	gene_id "ENSMUSG00000029291.12"; transcript_id "ENSMUST00000196686.2"; gene_type "protein_coding"; gene_name "Rufy3"; transcript_type "protein_coding"; transcript_name "Rufy3-202"; exon_number 10; exon_id "ENSMUSE00000222638.4"; level 2; protein_id "ENSMUSP00000143209.2"; transcript_support_level "1"; mgi_id "MGI:106484"; tag "basic"; tag "CCDS"; ccdsid "CCDS80325.1"; havana_gene "OTTMUSG00000055391.1"; havana_transcript "OTTMUST00000137134.1";
chr5	ENSEMBL_gcm37	exon	88780298	88780390	9.59991442861455	+	.	gene_id "ENSMUSG00000029291.12"; transcript_id "ENSMUSG00000029291.12_tx_5"; exon_id "chr5_88780298_88780390_+"; exonnum "9"; txlen "3132";
chr5	ENSEMBL_gcm37	exon	88780298	88780390	0.0756859382286472	+	.	gene_id "ENSMUSG00000029291.12"; transcript_id "ENSMUSG00000029291.12_tx_7"; exon_id "chr5_88780298_88780390_+"; exonnum "11"; txlen "3428";
chr5	HAVANA	exon	88783051	88783134	0	+	.	gene_id "ENSMUSG00000029291.12"; transcript_id "ENSMUST00000196894.5"; gene_type "protein_coding"; gene_name "Rufy3"; transcript_type "protein_coding"; transcript_name "Rufy3-203"; exon_number 10; exon_id "ENSMUSE00000222627.4"; level 2; protein_id "ENSMUSP00000143770.2"; transcript_support_level "1"; mgi_id "MGI:106484"; tag "basic"; tag "CCDS"; ccdsid "CCDS80323.1"; havana_gene "OTTMUSG00000055391.1"; havana_transcript "OTTMUST00000137128.1";
chr5	HAVANA	CDS	88783051	88783134	0	+	0	gene_id "ENSMUSG00000029291.12"; transcript_id "ENSMUST00000196894.5"; gene_type "protein_coding"; gene_name "Rufy3"; transcript_type "protein_coding"; transcript_name "Rufy3-203"; exon_number 10; exon_id "ENSMUSE00000222627.4"; level 2; protein_id "ENSMUSP00000143770.2"; transcript_support_level "1"; mgi_id "MGI:106484"; tag "basic"; tag "CCDS"; ccdsid "CCDS80323.1"; havana_gene "OTTMUSG00000055391.1"; havana_transcript "OTTMUST00000137128.1";
chr5	HAVANA	exon	88783051	88783134	0	+	.	gene_id "ENSMUSG00000029291.12"; transcript_id "ENSMUST00000198965.5"; gene_type "protein_coding"; gene_name "Rufy3"; transcript_type "protein_coding"; transcript_name "Rufy3-205"; exon_number 10; exon_id "ENSMUSE00000222627.4"; level 2; protein_id "ENSMUSP00000143302.2"; transcript_support_level "1"; mgi_id "MGI:106484"; tag "basic"; tag "Ensembl_canonical"; tag "GENCODE_Primary"; tag "appris_principal_1"; tag "CCDS"; ccdsid "CCDS80324.1"; havana_gene "OTTMUSG00000055391.1"; havana_transcript "OTTMUST00000137129.1";
chr5	HAVANA	CDS	88783051	88783134	0	+	0	gene_id "ENSMUSG00000029291.12"; transcript_id "ENSMUST00000198965.5"; gene_type "protein_coding"; gene_name "Rufy3"; transcript_type "protein_coding"; transcript_name "Rufy3-205"; exon_number 10; exon_id "ENSMUSE00000222627.4"; level 2; protein_id "ENSMUSP00000143302.2"; transcript_support_level "1"; mgi_id "MGI:106484"; tag "basic"; tag "Ensembl_canonical"; tag "GENCODE_Primary"; tag "appris_principal_1"; tag "CCDS"; ccdsid "CCDS80324.1"; havana_gene "OTTMUSG00000055391.1"; havana_transcript "OTTMUST00000137129.1";
chr5	HAVANA	exon	88783051	88783134	0	+	.	gene_id "ENSMUSG00000029291.12"; transcript_id "ENSMUST00000199312.5"; gene_type "protein_coding"; gene_name "Rufy3"; transcript_type "protein_coding"; transcript_name "Rufy3-207"; exon_number 12; exon_id "ENSMUSE00000222627.4"; level 2; protein_id "ENSMUSP00000143115.2"; transcript_support_level "1"; mgi_id "MGI:106484"; tag "alternative_5_UTR"; tag "basic"; tag "CCDS"; ccdsid "CCDS80325.1"; havana_gene "OTTMUSG00000055391.1"; havana_transcript "OTTMUST00000137130.1";
chr5	HAVANA	CDS	88783051	88783134	0	+	0	gene_id "ENSMUSG00000029291.12"; transcript_id "ENSMUST00000199312.5"; gene_type "protein_coding"; gene_name "Rufy3"; transcript_type "protein_coding"; transcript_name "Rufy3-207"; exon_number 12; exon_id "ENSMUSE00000222627.4"; level 2; protein_id "ENSMUSP00000143115.2"; transcript_support_level "1"; mgi_id "MGI:106484"; tag "alternative_5_UTR"; tag "basic"; tag "CCDS"; ccdsid "CCDS80325.1"; havana_gene "OTTMUSG00000055391.1"; havana_transcript "OTTMUST00000137130.1";
chr5	HAVANA	exon	88783051	88783134	0	+	.	gene_id "ENSMUSG00000029291.12"; transcript_id "ENSMUST00000031229.11"; gene_type "protein_coding"; gene_name "Rufy3"; transcript_type "protein_coding"; transcript_name "Rufy3-201"; exon_number 10; exon_id "ENSMUSE00000222627.4"; level 2; protein_id "ENSMUSP00000031229.7"; transcript_support_level "1"; mgi_id "MGI:106484"; tag "basic"; tag "CCDS"; ccdsid "CCDS19403.1"; havana_gene "OTTMUSG00000055391.1"; havana_transcript "OTTMUST00000137131.1";
chr5	HAVANA	CDS	88783051	88783134	0	+	0	gene_id "ENSMUSG00000029291.12"; transcript_id "ENSMUST00000031229.11"; gene_type "protein_coding"; gene_name "Rufy3"; transcript_type "protein_coding"; transcript_name "Rufy3-201"; exon_number 10; exon_id "ENSMUSE00000222627.4"; level 2; protein_id "ENSMUSP00000031229.7"; transcript_support_level "1"; mgi_id "MGI:106484"; tag "basic"; tag "CCDS"; ccdsid "CCDS19403.1"; havana_gene "OTTMUSG00000055391.1"; havana_transcript "OTTMUST00000137131.1";
chr5	HAVANA	exon	88783051	88783134	0	+	.	gene_id "ENSMUSG00000029291.12"; transcript_id "ENSMUST00000196686.2"; gene_type "protein_coding"; gene_name "Rufy3"; transcript_type "protein_coding"; transcript_name "Rufy3-202"; exon_number 11; exon_id "ENSMUSE00000222627.4"; level 2; protein_id "ENSMUSP00000143209.2"; transcript_support_level "1"; mgi_id "MGI:106484"; tag "basic"; tag "CCDS"; ccdsid "CCDS80325.1"; havana_gene "OTTMUSG00000055391.1"; havana_transcript "OTTMUST00000137134.1";
chr5	HAVANA	CDS	88783051	88783134	0	+	0	gene_id "ENSMUSG00000029291.12"; transcript_id "ENSMUST00000196686.2"; gene_type "protein_coding"; gene_name "Rufy3"; transcript_type "protein_coding"; transcript_name "Rufy3-202"; exon_number 11; exon_id "ENSMUSE00000222627.4"; level 2; protein_id "ENSMUSP00000143209.2"; transcript_support_level "1"; mgi_id "MGI:106484"; tag "basic"; tag "CCDS"; ccdsid "CCDS80325.1"; havana_gene "OTTMUSG00000055391.1"; havana_transcript "OTTMUST00000137134.1";
chr5	ENSEMBL_gcm37	exon	88783051	88783134	9.59991442861455	+	.	gene_id "ENSMUSG00000029291.12"; transcript_id "ENSMUSG00000029291.12_tx_5"; exon_id "chr5_88783051_88783134_+"; exonnum "10"; txlen "3132";
chr5	ENSEMBL_gcm37	exon	88783051	88783134	0.0756859382286472	+	.	gene_id "ENSMUSG00000029291.12"; transcript_id "ENSMUSG00000029291.12_tx_7"; exon_id "chr5_88783051_88783134_+"; exonnum "12"; txlen "3428";
chr5	HAVANA	exon	88785051	88785218	0	+	.	gene_id "ENSMUSG00000029291.12"; transcript_id "ENSMUST00000196894.5"; gene_type "protein_coding"; gene_name "Rufy3"; transcript_type "protein_coding"; transcript_name "Rufy3-203"; exon_number 11; exon_id "ENSMUSE00000187771.4"; level 2; protein_id "ENSMUSP00000143770.2"; transcript_support_level "1"; mgi_id "MGI:106484"; tag "basic"; tag "CCDS"; ccdsid "CCDS80323.1"; havana_gene "OTTMUSG00000055391.1"; havana_transcript "OTTMUST00000137128.1";
chr5	HAVANA	CDS	88785051	88785218	0	+	0	gene_id "ENSMUSG00000029291.12"; transcript_id "ENSMUST00000196894.5"; gene_type "protein_coding"; gene_name "Rufy3"; transcript_type "protein_coding"; transcript_name "Rufy3-203"; exon_number 11; exon_id "ENSMUSE00000187771.4"; level 2; protein_id "ENSMUSP00000143770.2"; transcript_support_level "1"; mgi_id "MGI:106484"; tag "basic"; tag "CCDS"; ccdsid "CCDS80323.1"; havana_gene "OTTMUSG00000055391.1"; havana_transcript "OTTMUST00000137128.1";
chr5	HAVANA	exon	88785051	88785218	0	+	.	gene_id "ENSMUSG00000029291.12"; transcript_id "ENSMUST00000198965.5"; gene_type "protein_coding"; gene_name "Rufy3"; transcript_type "protein_coding"; transcript_name "Rufy3-205"; exon_number 11; exon_id "ENSMUSE00000187771.4"; level 2; protein_id "ENSMUSP00000143302.2"; transcript_support_level "1"; mgi_id "MGI:106484"; tag "basic"; tag "Ensembl_canonical"; tag "GENCODE_Primary"; tag "appris_principal_1"; tag "CCDS"; ccdsid "CCDS80324.1"; havana_gene "OTTMUSG00000055391.1"; havana_transcript "OTTMUST00000137129.1";
chr5	HAVANA	CDS	88785051	88785218	0	+	0	gene_id "ENSMUSG00000029291.12"; transcript_id "ENSMUST00000198965.5"; gene_type "protein_coding"; gene_name "Rufy3"; transcript_type "protein_coding"; transcript_name "Rufy3-205"; exon_number 11; exon_id "ENSMUSE00000187771.4"; level 2; protein_id "ENSMUSP00000143302.2"; transcript_support_level "1"; mgi_id "MGI:106484"; tag "basic"; tag "Ensembl_canonical"; tag "GENCODE_Primary"; tag "appris_principal_1"; tag "CCDS"; ccdsid "CCDS80324.1"; havana_gene "OTTMUSG00000055391.1"; havana_transcript "OTTMUST00000137129.1";
chr5	HAVANA	exon	88785051	88785218	0	+	.	gene_id "ENSMUSG00000029291.12"; transcript_id "ENSMUST00000199312.5"; gene_type "protein_coding"; gene_name "Rufy3"; transcript_type "protein_coding"; transcript_name "Rufy3-207"; exon_number 13; exon_id "ENSMUSE00000187771.4"; level 2; protein_id "ENSMUSP00000143115.2"; transcript_support_level "1"; mgi_id "MGI:106484"; tag "alternative_5_UTR"; tag "basic"; tag "CCDS"; ccdsid "CCDS80325.1"; havana_gene "OTTMUSG00000055391.1"; havana_transcript "OTTMUST00000137130.1";
chr5	HAVANA	CDS	88785051	88785218	0	+	0	gene_id "ENSMUSG00000029291.12"; transcript_id "ENSMUST00000199312.5"; gene_type "protein_coding"; gene_name "Rufy3"; transcript_type "protein_coding"; transcript_name "Rufy3-207"; exon_number 13; exon_id "ENSMUSE00000187771.4"; level 2; protein_id "ENSMUSP00000143115.2"; transcript_support_level "1"; mgi_id "MGI:106484"; tag "alternative_5_UTR"; tag "basic"; tag "CCDS"; ccdsid "CCDS80325.1"; havana_gene "OTTMUSG00000055391.1"; havana_transcript "OTTMUST00000137130.1";
chr5	HAVANA	exon	88785051	88785218	0	+	.	gene_id "ENSMUSG00000029291.12"; transcript_id "ENSMUST00000031229.11"; gene_type "protein_coding"; gene_name "Rufy3"; transcript_type "protein_coding"; transcript_name "Rufy3-201"; exon_number 11; exon_id "ENSMUSE00000187771.4"; level 2; protein_id "ENSMUSP00000031229.7"; transcript_support_level "1"; mgi_id "MGI:106484"; tag "basic"; tag "CCDS"; ccdsid "CCDS19403.1"; havana_gene "OTTMUSG00000055391.1"; havana_transcript "OTTMUST00000137131.1";
chr5	HAVANA	CDS	88785051	88785218	0	+	0	gene_id "ENSMUSG00000029291.12"; transcript_id "ENSMUST00000031229.11"; gene_type "protein_coding"; gene_name "Rufy3"; transcript_type "protein_coding"; transcript_name "Rufy3-201"; exon_number 11; exon_id "ENSMUSE00000187771.4"; level 2; protein_id "ENSMUSP00000031229.7"; transcript_support_level "1"; mgi_id "MGI:106484"; tag "basic"; tag "CCDS"; ccdsid "CCDS19403.1"; havana_gene "OTTMUSG00000055391.1"; havana_transcript "OTTMUST00000137131.1";
chr5	HAVANA	exon	88785051	88785218	0	+	.	gene_id "ENSMUSG00000029291.12"; transcript_id "ENSMUST00000196686.2"; gene_type "protein_coding"; gene_name "Rufy3"; transcript_type "protein_coding"; transcript_name "Rufy3-202"; exon_number 12; exon_id "ENSMUSE00000187771.4"; level 2; protein_id "ENSMUSP00000143209.2"; transcript_support_level "1"; mgi_id "MGI:106484"; tag "basic"; tag "CCDS"; ccdsid "CCDS80325.1"; havana_gene "OTTMUSG00000055391.1"; havana_transcript "OTTMUST00000137134.1";
chr5	HAVANA	CDS	88785051	88785218	0	+	0	gene_id "ENSMUSG00000029291.12"; transcript_id "ENSMUST00000196686.2"; gene_type "protein_coding"; gene_name "Rufy3"; transcript_type "protein_coding"; transcript_name "Rufy3-202"; exon_number 12; exon_id "ENSMUSE00000187771.4"; level 2; protein_id "ENSMUSP00000143209.2"; transcript_support_level "1"; mgi_id "MGI:106484"; tag "basic"; tag "CCDS"; ccdsid "CCDS80325.1"; havana_gene "OTTMUSG00000055391.1"; havana_transcript "OTTMUST00000137134.1";
chr5	ENSEMBL_gcm37	exon	88785051	88785218	9.59991442861455	+	.	gene_id "ENSMUSG00000029291.12"; transcript_id "ENSMUSG00000029291.12_tx_5"; exon_id "chr5_88785051_88785218_+"; exonnum "11"; txlen "3132";
chr5	ENSEMBL_gcm37	exon	88785051	88785218	0.0756859382286472	+	.	gene_id "ENSMUSG00000029291.12"; transcript_id "ENSMUSG00000029291.12_tx_7"; exon_id "chr5_88785051_88785218_+"; exonnum "13"; txlen "3428";
chr5	HAVANA	exon	88786840	88786937	0	+	.	gene_id "ENSMUSG00000029291.12"; transcript_id "ENSMUST00000196894.5"; gene_type "protein_coding"; gene_name "Rufy3"; transcript_type "protein_coding"; transcript_name "Rufy3-203"; exon_number 12; exon_id "ENSMUSE00000187775.4"; level 2; protein_id "ENSMUSP00000143770.2"; transcript_support_level "1"; mgi_id "MGI:106484"; tag "basic"; tag "CCDS"; ccdsid "CCDS80323.1"; havana_gene "OTTMUSG00000055391.1"; havana_transcript "OTTMUST00000137128.1";
chr5	HAVANA	CDS	88786840	88786937	0	+	0	gene_id "ENSMUSG00000029291.12"; transcript_id "ENSMUST00000196894.5"; gene_type "protein_coding"; gene_name "Rufy3"; transcript_type "protein_coding"; transcript_name "Rufy3-203"; exon_number 12; exon_id "ENSMUSE00000187775.4"; level 2; protein_id "ENSMUSP00000143770.2"; transcript_support_level "1"; mgi_id "MGI:106484"; tag "basic"; tag "CCDS"; ccdsid "CCDS80323.1"; havana_gene "OTTMUSG00000055391.1"; havana_transcript "OTTMUST00000137128.1";
chr5	HAVANA	exon	88786840	88786937	0	+	.	gene_id "ENSMUSG00000029291.12"; transcript_id "ENSMUST00000198965.5"; gene_type "protein_coding"; gene_name "Rufy3"; transcript_type "protein_coding"; transcript_name "Rufy3-205"; exon_number 12; exon_id "ENSMUSE00000187775.4"; level 2; protein_id "ENSMUSP00000143302.2"; transcript_support_level "1"; mgi_id "MGI:106484"; tag "basic"; tag "Ensembl_canonical"; tag "GENCODE_Primary"; tag "appris_principal_1"; tag "CCDS"; ccdsid "CCDS80324.1"; havana_gene "OTTMUSG00000055391.1"; havana_transcript "OTTMUST00000137129.1";
chr5	HAVANA	CDS	88786840	88786937	0	+	0	gene_id "ENSMUSG00000029291.12"; transcript_id "ENSMUST00000198965.5"; gene_type "protein_coding"; gene_name "Rufy3"; transcript_type "protein_coding"; transcript_name "Rufy3-205"; exon_number 12; exon_id "ENSMUSE00000187775.4"; level 2; protein_id "ENSMUSP00000143302.2"; transcript_support_level "1"; mgi_id "MGI:106484"; tag "basic"; tag "Ensembl_canonical"; tag "GENCODE_Primary"; tag "appris_principal_1"; tag "CCDS"; ccdsid "CCDS80324.1"; havana_gene "OTTMUSG00000055391.1"; havana_transcript "OTTMUST00000137129.1";
chr5	HAVANA	exon	88786840	88786937	0	+	.	gene_id "ENSMUSG00000029291.12"; transcript_id "ENSMUST00000199312.5"; gene_type "protein_coding"; gene_name "Rufy3"; transcript_type "protein_coding"; transcript_name "Rufy3-207"; exon_number 14; exon_id "ENSMUSE00000187775.4"; level 2; protein_id "ENSMUSP00000143115.2"; transcript_support_level "1"; mgi_id "MGI:106484"; tag "alternative_5_UTR"; tag "basic"; tag "CCDS"; ccdsid "CCDS80325.1"; havana_gene "OTTMUSG00000055391.1"; havana_transcript "OTTMUST00000137130.1";
chr5	HAVANA	CDS	88786840	88786937	0	+	0	gene_id "ENSMUSG00000029291.12"; transcript_id "ENSMUST00000199312.5"; gene_type "protein_coding"; gene_name "Rufy3"; transcript_type "protein_coding"; transcript_name "Rufy3-207"; exon_number 14; exon_id "ENSMUSE00000187775.4"; level 2; protein_id "ENSMUSP00000143115.2"; transcript_support_level "1"; mgi_id "MGI:106484"; tag "alternative_5_UTR"; tag "basic"; tag "CCDS"; ccdsid "CCDS80325.1"; havana_gene "OTTMUSG00000055391.1"; havana_transcript "OTTMUST00000137130.1";
chr5	HAVANA	exon	88786840	88786937	0	+	.	gene_id "ENSMUSG00000029291.12"; transcript_id "ENSMUST00000031229.11"; gene_type "protein_coding"; gene_name "Rufy3"; transcript_type "protein_coding"; transcript_name "Rufy3-201"; exon_number 12; exon_id "ENSMUSE00000187775.4"; level 2; protein_id "ENSMUSP00000031229.7"; transcript_support_level "1"; mgi_id "MGI:106484"; tag "basic"; tag "CCDS"; ccdsid "CCDS19403.1"; havana_gene "OTTMUSG00000055391.1"; havana_transcript "OTTMUST00000137131.1";
chr5	HAVANA	CDS	88786840	88786937	0	+	0	gene_id "ENSMUSG00000029291.12"; transcript_id "ENSMUST00000031229.11"; gene_type "protein_coding"; gene_name "Rufy3"; transcript_type "protein_coding"; transcript_name "Rufy3-201"; exon_number 12; exon_id "ENSMUSE00000187775.4"; level 2; protein_id "ENSMUSP00000031229.7"; transcript_support_level "1"; mgi_id "MGI:106484"; tag "basic"; tag "CCDS"; ccdsid "CCDS19403.1"; havana_gene "OTTMUSG00000055391.1"; havana_transcript "OTTMUST00000137131.1";
chr5	HAVANA	exon	88786840	88786937	0	+	.	gene_id "ENSMUSG00000029291.12"; transcript_id "ENSMUST00000196686.2"; gene_type "protein_coding"; gene_name "Rufy3"; transcript_type "protein_coding"; transcript_name "Rufy3-202"; exon_number 13; exon_id "ENSMUSE00000187775.4"; level 2; protein_id "ENSMUSP00000143209.2"; transcript_support_level "1"; mgi_id "MGI:106484"; tag "basic"; tag "CCDS"; ccdsid "CCDS80325.1"; havana_gene "OTTMUSG00000055391.1"; havana_transcript "OTTMUST00000137134.1";
chr5	HAVANA	CDS	88786840	88786937	0	+	0	gene_id "ENSMUSG00000029291.12"; transcript_id "ENSMUST00000196686.2"; gene_type "protein_coding"; gene_name "Rufy3"; transcript_type "protein_coding"; transcript_name "Rufy3-202"; exon_number 13; exon_id "ENSMUSE00000187775.4"; level 2; protein_id "ENSMUSP00000143209.2"; transcript_support_level "1"; mgi_id "MGI:106484"; tag "basic"; tag "CCDS"; ccdsid "CCDS80325.1"; havana_gene "OTTMUSG00000055391.1"; havana_transcript "OTTMUST00000137134.1";
chr5	ENSEMBL_gcm37	exon	88786840	88786937	9.59991442861455	+	.	gene_id "ENSMUSG00000029291.12"; transcript_id "ENSMUSG00000029291.12_tx_5"; exon_id "chr5_88786840_88786937_+"; exonnum "12"; txlen "3132";
chr5	ENSEMBL_gcm37	exon	88786840	88786937	0.0756859382286472	+	.	gene_id "ENSMUSG00000029291.12"; transcript_id "ENSMUSG00000029291.12_tx_7"; exon_id "chr5_88786840_88786937_+"; exonnum "14"; txlen "3428";
chr5	HAVANA	CDS	88788448	88788517	0	+	1	gene_id "ENSMUSG00000029291.12"; transcript_id "ENSMUST00000196894.5"; gene_type "protein_coding"; gene_name "Rufy3"; transcript_type "protein_coding"; transcript_name "Rufy3-203"; exon_number 13; exon_id "ENSMUSE00001354184.2"; level 2; protein_id "ENSMUSP00000143770.2"; transcript_support_level "1"; mgi_id "MGI:106484"; tag "basic"; tag "CCDS"; ccdsid "CCDS80323.1"; havana_gene "OTTMUSG00000055391.1"; havana_transcript "OTTMUST00000137128.1";
chr5	HAVANA	CDS	88788448	88788517	0	+	1	gene_id "ENSMUSG00000029291.12"; transcript_id "ENSMUST00000199312.5"; gene_type "protein_coding"; gene_name "Rufy3"; transcript_type "protein_coding"; transcript_name "Rufy3-207"; exon_number 15; exon_id "ENSMUSE00001352017.2"; level 2; protein_id "ENSMUSP00000143115.2"; transcript_support_level "1"; mgi_id "MGI:106484"; tag "alternative_5_UTR"; tag "basic"; tag "CCDS"; ccdsid "CCDS80325.1"; havana_gene "OTTMUSG00000055391.1"; havana_transcript "OTTMUST00000137130.1";
chr5	HAVANA	CDS	88788448	88788517	0	+	1	gene_id "ENSMUSG00000029291.12"; transcript_id "ENSMUST00000031229.11"; gene_type "protein_coding"; gene_name "Rufy3"; transcript_type "protein_coding"; transcript_name "Rufy3-201"; exon_number 13; exon_id "ENSMUSE00000355152.9"; level 2; protein_id "ENSMUSP00000031229.7"; transcript_support_level "1"; mgi_id "MGI:106484"; tag "basic"; tag "CCDS"; ccdsid "CCDS19403.1"; havana_gene "OTTMUSG00000055391.1"; havana_transcript "OTTMUST00000137131.1";
chr5	HAVANA	CDS	88788448	88788517	0	+	1	gene_id "ENSMUSG00000029291.12"; transcript_id "ENSMUST00000196686.2"; gene_type "protein_coding"; gene_name "Rufy3"; transcript_type "protein_coding"; transcript_name "Rufy3-202"; exon_number 14; exon_id "ENSMUSE00001353034.2"; level 2; protein_id "ENSMUSP00000143209.2"; transcript_support_level "1"; mgi_id "MGI:106484"; tag "basic"; tag "CCDS"; ccdsid "CCDS80325.1"; havana_gene "OTTMUSG00000055391.1"; havana_transcript "OTTMUST00000137134.1";
chr5	HAVANA	exon	88788448	88788786	0	+	.	gene_id "ENSMUSG00000029291.12"; transcript_id "ENSMUST00000199312.5"; gene_type "protein_coding"; gene_name "Rufy3"; transcript_type "protein_coding"; transcript_name "Rufy3-207"; exon_number 15; exon_id "ENSMUSE00001352017.2"; level 2; protein_id "ENSMUSP00000143115.2"; transcript_support_level "1"; mgi_id "MGI:106484"; tag "alternative_5_UTR"; tag "basic"; tag "CCDS"; ccdsid "CCDS80325.1"; havana_gene "OTTMUSG00000055391.1"; havana_transcript "OTTMUST00000137130.1";
chr5	HAVANA	exon	88788448	88788787	0	+	.	gene_id "ENSMUSG00000029291.12"; transcript_id "ENSMUST00000196686.2"; gene_type "protein_coding"; gene_name "Rufy3"; transcript_type "protein_coding"; transcript_name "Rufy3-202"; exon_number 14; exon_id "ENSMUSE00001353034.2"; level 2; protein_id "ENSMUSP00000143209.2"; transcript_support_level "1"; mgi_id "MGI:106484"; tag "basic"; tag "CCDS"; ccdsid "CCDS80325.1"; havana_gene "OTTMUSG00000055391.1"; havana_transcript "OTTMUST00000137134.1";
chr5	HAVANA	exon	88788448	88790554	0	+	.	gene_id "ENSMUSG00000029291.12"; transcript_id "ENSMUST00000196894.5"; gene_type "protein_coding"; gene_name "Rufy3"; transcript_type "protein_coding"; transcript_name "Rufy3-203"; exon_number 13; exon_id "ENSMUSE00001354184.2"; level 2; protein_id "ENSMUSP00000143770.2"; transcript_support_level "1"; mgi_id "MGI:106484"; tag "basic"; tag "CCDS"; ccdsid "CCDS80323.1"; havana_gene "OTTMUSG00000055391.1"; havana_transcript "OTTMUST00000137128.1";
chr5	HAVANA	exon	88788448	88790555	0	+	.	gene_id "ENSMUSG00000029291.12"; transcript_id "ENSMUST00000031229.11"; gene_type "protein_coding"; gene_name "Rufy3"; transcript_type "protein_coding"; transcript_name "Rufy3-201"; exon_number 13; exon_id "ENSMUSE00000355152.9"; level 2; protein_id "ENSMUSP00000031229.7"; transcript_support_level "1"; mgi_id "MGI:106484"; tag "basic"; tag "CCDS"; ccdsid "CCDS19403.1"; havana_gene "OTTMUSG00000055391.1"; havana_transcript "OTTMUST00000137131.1";
chr5	HAVANA	stop_codon	88788518	88788520	0	+	0	gene_id "ENSMUSG00000029291.12"; transcript_id "ENSMUST00000196894.5"; gene_type "protein_coding"; gene_name "Rufy3"; transcript_type "protein_coding"; transcript_name "Rufy3-203"; exon_number 13; exon_id "ENSMUSE00001354184.2"; level 2; protein_id "ENSMUSP00000143770.2"; transcript_support_level "1"; mgi_id "MGI:106484"; tag "basic"; tag "CCDS"; ccdsid "CCDS80323.1"; havana_gene "OTTMUSG00000055391.1"; havana_transcript "OTTMUST00000137128.1";
chr5	HAVANA	stop_codon	88788518	88788520	0	+	0	gene_id "ENSMUSG00000029291.12"; transcript_id "ENSMUST00000199312.5"; gene_type "protein_coding"; gene_name "Rufy3"; transcript_type "protein_coding"; transcript_name "Rufy3-207"; exon_number 15; exon_id "ENSMUSE00001352017.2"; level 2; protein_id "ENSMUSP00000143115.2"; transcript_support_level "1"; mgi_id "MGI:106484"; tag "alternative_5_UTR"; tag "basic"; tag "CCDS"; ccdsid "CCDS80325.1"; havana_gene "OTTMUSG00000055391.1"; havana_transcript "OTTMUST00000137130.1";
chr5	HAVANA	stop_codon	88788518	88788520	0	+	0	gene_id "ENSMUSG00000029291.12"; transcript_id "ENSMUST00000031229.11"; gene_type "protein_coding"; gene_name "Rufy3"; transcript_type "protein_coding"; transcript_name "Rufy3-201"; exon_number 13; exon_id "ENSMUSE00000355152.9"; level 2; protein_id "ENSMUSP00000031229.7"; transcript_support_level "1"; mgi_id "MGI:106484"; tag "basic"; tag "CCDS"; ccdsid "CCDS19403.1"; havana_gene "OTTMUSG00000055391.1"; havana_transcript "OTTMUST00000137131.1";
chr5	HAVANA	stop_codon	88788518	88788520	0	+	0	gene_id "ENSMUSG00000029291.12"; transcript_id "ENSMUST00000196686.2"; gene_type "protein_coding"; gene_name "Rufy3"; transcript_type "protein_coding"; transcript_name "Rufy3-202"; exon_number 14; exon_id "ENSMUSE00001353034.2"; level 2; protein_id "ENSMUSP00000143209.2"; transcript_support_level "1"; mgi_id "MGI:106484"; tag "basic"; tag "CCDS"; ccdsid "CCDS80325.1"; havana_gene "OTTMUSG00000055391.1"; havana_transcript "OTTMUST00000137134.1";
chr5	HAVANA	UTR	88788518	88788786	0	+	.	gene_id "ENSMUSG00000029291.12"; transcript_id "ENSMUST00000199312.5"; gene_type "protein_coding"; gene_name "Rufy3"; transcript_type "protein_coding"; transcript_name "Rufy3-207"; exon_number 15; exon_id "ENSMUSE00001352017.2"; level 2; protein_id "ENSMUSP00000143115.2"; transcript_support_level "1"; mgi_id "MGI:106484"; tag "alternative_5_UTR"; tag "basic"; tag "CCDS"; ccdsid "CCDS80325.1"; havana_gene "OTTMUSG00000055391.1"; havana_transcript "OTTMUST00000137130.1";
chr5	HAVANA	UTR	88788518	88788787	0	+	.	gene_id "ENSMUSG00000029291.12"; transcript_id "ENSMUST00000196686.2"; gene_type "protein_coding"; gene_name "Rufy3"; transcript_type "protein_coding"; transcript_name "Rufy3-202"; exon_number 14; exon_id "ENSMUSE00001353034.2"; level 2; protein_id "ENSMUSP00000143209.2"; transcript_support_level "1"; mgi_id "MGI:106484"; tag "basic"; tag "CCDS"; ccdsid "CCDS80325.1"; havana_gene "OTTMUSG00000055391.1"; havana_transcript "OTTMUST00000137134.1";
chr5	HAVANA	UTR	88788518	88790554	0	+	.	gene_id "ENSMUSG00000029291.12"; transcript_id "ENSMUST00000196894.5"; gene_type "protein_coding"; gene_name "Rufy3"; transcript_type "protein_coding"; transcript_name "Rufy3-203"; exon_number 13; exon_id "ENSMUSE00001354184.2"; level 2; protein_id "ENSMUSP00000143770.2"; transcript_support_level "1"; mgi_id "MGI:106484"; tag "basic"; tag "CCDS"; ccdsid "CCDS80323.1"; havana_gene "OTTMUSG00000055391.1"; havana_transcript "OTTMUST00000137128.1";
chr5	HAVANA	UTR	88788518	88790555	0	+	.	gene_id "ENSMUSG00000029291.12"; transcript_id "ENSMUST00000031229.11"; gene_type "protein_coding"; gene_name "Rufy3"; transcript_type "protein_coding"; transcript_name "Rufy3-201"; exon_number 13; exon_id "ENSMUSE00000355152.9"; level 2; protein_id "ENSMUSP00000031229.7"; transcript_support_level "1"; mgi_id "MGI:106484"; tag "basic"; tag "CCDS"; ccdsid "CCDS19403.1"; havana_gene "OTTMUSG00000055391.1"; havana_transcript "OTTMUST00000137131.1";
chr5	HAVANA	exon	88790788	88790907	0	+	.	gene_id "ENSMUSG00000029291.12"; transcript_id "ENSMUST00000198965.5"; gene_type "protein_coding"; gene_name "Rufy3"; transcript_type "protein_coding"; transcript_name "Rufy3-205"; exon_number 13; exon_id "ENSMUSE00001350785.2"; level 2; protein_id "ENSMUSP00000143302.2"; transcript_support_level "1"; mgi_id "MGI:106484"; tag "basic"; tag "Ensembl_canonical"; tag "GENCODE_Primary"; tag "appris_principal_1"; tag "CCDS"; ccdsid "CCDS80324.1"; havana_gene "OTTMUSG00000055391.1"; havana_transcript "OTTMUST00000137129.1";
chr5	HAVANA	CDS	88790788	88790907	0	+	1	gene_id "ENSMUSG00000029291.12"; transcript_id "ENSMUST00000198965.5"; gene_type "protein_coding"; gene_name "Rufy3"; transcript_type "protein_coding"; transcript_name "Rufy3-205"; exon_number 13; exon_id "ENSMUSE00001350785.2"; level 2; protein_id "ENSMUSP00000143302.2"; transcript_support_level "1"; mgi_id "MGI:106484"; tag "basic"; tag "Ensembl_canonical"; tag "GENCODE_Primary"; tag "appris_principal_1"; tag "CCDS"; ccdsid "CCDS80324.1"; havana_gene "OTTMUSG00000055391.1"; havana_transcript "OTTMUST00000137129.1";
chr5	ENSEMBL_gcm37	exon	88790788	88790907	9.59991442861455	+	.	gene_id "ENSMUSG00000029291.12"; transcript_id "ENSMUSG00000029291.12_tx_5"; exon_id "chr5_88790788_88790907_+"; exonnum "13"; txlen "3132";
chr5	ENSEMBL_gcm37	exon	88790788	88790907	0.0756859382286472	+	.	gene_id "ENSMUSG00000029291.12"; transcript_id "ENSMUSG00000029291.12_tx_7"; exon_id "chr5_88790788_88790907_+"; exonnum "15"; txlen "3428";
chr5	HAVANA	exon	88791927	88792023	0	+	.	gene_id "ENSMUSG00000029291.12"; transcript_id "ENSMUST00000198965.5"; gene_type "protein_coding"; gene_name "Rufy3"; transcript_type "protein_coding"; transcript_name "Rufy3-205"; exon_number 14; exon_id "ENSMUSE00001354532.2"; level 2; protein_id "ENSMUSP00000143302.2"; transcript_support_level "1"; mgi_id "MGI:106484"; tag "basic"; tag "Ensembl_canonical"; tag "GENCODE_Primary"; tag "appris_principal_1"; tag "CCDS"; ccdsid "CCDS80324.1"; havana_gene "OTTMUSG00000055391.1"; havana_transcript "OTTMUST00000137129.1";
chr5	HAVANA	CDS	88791927	88792023	0	+	1	gene_id "ENSMUSG00000029291.12"; transcript_id "ENSMUST00000198965.5"; gene_type "protein_coding"; gene_name "Rufy3"; transcript_type "protein_coding"; transcript_name "Rufy3-205"; exon_number 14; exon_id "ENSMUSE00001354532.2"; level 2; protein_id "ENSMUSP00000143302.2"; transcript_support_level "1"; mgi_id "MGI:106484"; tag "basic"; tag "Ensembl_canonical"; tag "GENCODE_Primary"; tag "appris_principal_1"; tag "CCDS"; ccdsid "CCDS80324.1"; havana_gene "OTTMUSG00000055391.1"; havana_transcript "OTTMUST00000137129.1";
chr5	ENSEMBL_gcm37	exon	88791927	88792023	9.59991442861455	+	.	gene_id "ENSMUSG00000029291.12"; transcript_id "ENSMUSG00000029291.12_tx_5"; exon_id "chr5_88791927_88792023_+"; exonnum "14"; txlen "3132";
chr5	ENSEMBL_gcm37	exon	88791927	88792023	0.0756859382286472	+	.	gene_id "ENSMUSG00000029291.12"; transcript_id "ENSMUSG00000029291.12_tx_7"; exon_id "chr5_88791927_88792023_+"; exonnum "16"; txlen "3428";
chr5	HAVANA	exon	88793396	88793460	0	+	.	gene_id "ENSMUSG00000029291.12"; transcript_id "ENSMUST00000198965.5"; gene_type "protein_coding"; gene_name "Rufy3"; transcript_type "protein_coding"; transcript_name "Rufy3-205"; exon_number 15; exon_id "ENSMUSE00001356675.2"; level 2; protein_id "ENSMUSP00000143302.2"; transcript_support_level "1"; mgi_id "MGI:106484"; tag "basic"; tag "Ensembl_canonical"; tag "GENCODE_Primary"; tag "appris_principal_1"; tag "CCDS"; ccdsid "CCDS80324.1"; havana_gene "OTTMUSG00000055391.1"; havana_transcript "OTTMUST00000137129.1";
chr5	HAVANA	CDS	88793396	88793460	0	+	0	gene_id "ENSMUSG00000029291.12"; transcript_id "ENSMUST00000198965.5"; gene_type "protein_coding"; gene_name "Rufy3"; transcript_type "protein_coding"; transcript_name "Rufy3-205"; exon_number 15; exon_id "ENSMUSE00001356675.2"; level 2; protein_id "ENSMUSP00000143302.2"; transcript_support_level "1"; mgi_id "MGI:106484"; tag "basic"; tag "Ensembl_canonical"; tag "GENCODE_Primary"; tag "appris_principal_1"; tag "CCDS"; ccdsid "CCDS80324.1"; havana_gene "OTTMUSG00000055391.1"; havana_transcript "OTTMUST00000137129.1";
chr5	ENSEMBL_gcm37	exon	88793396	88793460	9.59991442861455	+	.	gene_id "ENSMUSG00000029291.12"; transcript_id "ENSMUSG00000029291.12_tx_5"; exon_id "chr5_88793396_88793460_+"; exonnum "15"; txlen "3132";
chr5	ENSEMBL_gcm37	exon	88793396	88793460	0.0756859382286472	+	.	gene_id "ENSMUSG00000029291.12"; transcript_id "ENSMUSG00000029291.12_tx_7"; exon_id "chr5_88793396_88793460_+"; exonnum "17"; txlen "3428";
chr5	HAVANA	exon	88794550	88795105	0	+	.	gene_id "ENSMUSG00000029291.12"; transcript_id "ENSMUST00000199956.2"; gene_type "protein_coding"; gene_name "Rufy3"; transcript_type "retained_intron"; transcript_name "Rufy3-208"; exon_number 1; exon_id "ENSMUSE00001355895.2"; level 2; transcript_support_level "3"; mgi_id "MGI:106484"; havana_gene "OTTMUSG00000055391.1"; havana_transcript "OTTMUST00000137135.1";
chr5	HAVANA	transcript	88794550	88796177	0	+	.	gene_id "ENSMUSG00000029291.12"; transcript_id "ENSMUST00000199956.2"; gene_type "protein_coding"; gene_name "Rufy3"; transcript_type "retained_intron"; transcript_name "Rufy3-208"; level 2; transcript_support_level "3"; mgi_id "MGI:106484"; havana_gene "OTTMUSG00000055391.1"; havana_transcript "OTTMUST00000137135.1";
chr5	HAVANA	exon	88795078	88795105	0	+	.	gene_id "ENSMUSG00000029291.12"; transcript_id "ENSMUST00000198965.5"; gene_type "protein_coding"; gene_name "Rufy3"; transcript_type "protein_coding"; transcript_name "Rufy3-205"; exon_number 16; exon_id "ENSMUSE00001352342.2"; level 2; protein_id "ENSMUSP00000143302.2"; transcript_support_level "1"; mgi_id "MGI:106484"; tag "basic"; tag "Ensembl_canonical"; tag "GENCODE_Primary"; tag "appris_principal_1"; tag "CCDS"; ccdsid "CCDS80324.1"; havana_gene "OTTMUSG00000055391.1"; havana_transcript "OTTMUST00000137129.1";
chr5	HAVANA	CDS	88795078	88795105	0	+	1	gene_id "ENSMUSG00000029291.12"; transcript_id "ENSMUST00000198965.5"; gene_type "protein_coding"; gene_name "Rufy3"; transcript_type "protein_coding"; transcript_name "Rufy3-205"; exon_number 16; exon_id "ENSMUSE00001352342.2"; level 2; protein_id "ENSMUSP00000143302.2"; transcript_support_level "1"; mgi_id "MGI:106484"; tag "basic"; tag "Ensembl_canonical"; tag "GENCODE_Primary"; tag "appris_principal_1"; tag "CCDS"; ccdsid "CCDS80324.1"; havana_gene "OTTMUSG00000055391.1"; havana_transcript "OTTMUST00000137129.1";
chr5	ENSEMBL_gcm37	exon	88795078	88795105	9.59991442861455	+	.	gene_id "ENSMUSG00000029291.12"; transcript_id "ENSMUSG00000029291.12_tx_5"; exon_id "chr5_88795078_88795105_+"; exonnum "16"; txlen "3132";
chr5	ENSEMBL_gcm37	exon	88795078	88795105	0.0756859382286472	+	.	gene_id "ENSMUSG00000029291.12"; transcript_id "ENSMUSG00000029291.12_tx_7"; exon_id "chr5_88795078_88795105_+"; exonnum "18"; txlen "3428";
chr5	HAVANA	exon	88796115	88796177	0	+	.	gene_id "ENSMUSG00000029291.12"; transcript_id "ENSMUST00000199956.2"; gene_type "protein_coding"; gene_name "Rufy3"; transcript_type "retained_intron"; transcript_name "Rufy3-208"; exon_number 2; exon_id "ENSMUSE00001351582.2"; level 2; transcript_support_level "3"; mgi_id "MGI:106484"; havana_gene "OTTMUSG00000055391.1"; havana_transcript "OTTMUST00000137135.1";
chr5	HAVANA	exon	88796115	88796183	0	+	.	gene_id "ENSMUSG00000029291.12"; transcript_id "ENSMUST00000198965.5"; gene_type "protein_coding"; gene_name "Rufy3"; transcript_type "protein_coding"; transcript_name "Rufy3-205"; exon_number 17; exon_id "ENSMUSE00001352165.2"; level 2; protein_id "ENSMUSP00000143302.2"; transcript_support_level "1"; mgi_id "MGI:106484"; tag "basic"; tag "Ensembl_canonical"; tag "GENCODE_Primary"; tag "appris_principal_1"; tag "CCDS"; ccdsid "CCDS80324.1"; havana_gene "OTTMUSG00000055391.1"; havana_transcript "OTTMUST00000137129.1";
chr5	HAVANA	CDS	88796115	88796183	0	+	0	gene_id "ENSMUSG00000029291.12"; transcript_id "ENSMUST00000198965.5"; gene_type "protein_coding"; gene_name "Rufy3"; transcript_type "protein_coding"; transcript_name "Rufy3-205"; exon_number 17; exon_id "ENSMUSE00001352165.2"; level 2; protein_id "ENSMUSP00000143302.2"; transcript_support_level "1"; mgi_id "MGI:106484"; tag "basic"; tag "Ensembl_canonical"; tag "GENCODE_Primary"; tag "appris_principal_1"; tag "CCDS"; ccdsid "CCDS80324.1"; havana_gene "OTTMUSG00000055391.1"; havana_transcript "OTTMUST00000137129.1";
chr5	ENSEMBL_gcm37	exon	88796115	88796183	9.59991442861455	+	.	gene_id "ENSMUSG00000029291.12"; transcript_id "ENSMUSG00000029291.12_tx_5"; exon_id "chr5_88796115_88796183_+"; exonnum "17"; txlen "3132";
chr5	ENSEMBL_gcm37	exon	88796115	88796183	0.0756859382286472	+	.	gene_id "ENSMUSG00000029291.12"; transcript_id "ENSMUSG00000029291.12_tx_7"; exon_id "chr5_88796115_88796183_+"; exonnum "19"; txlen "3428";
chr5	HAVANA	CDS	88797691	88797831	0	+	0	gene_id "ENSMUSG00000029291.12"; transcript_id "ENSMUST00000198965.5"; gene_type "protein_coding"; gene_name "Rufy3"; transcript_type "protein_coding"; transcript_name "Rufy3-205"; exon_number 18; exon_id "ENSMUSE00001352147.2"; level 2; protein_id "ENSMUSP00000143302.2"; transcript_support_level "1"; mgi_id "MGI:106484"; tag "basic"; tag "Ensembl_canonical"; tag "GENCODE_Primary"; tag "appris_principal_1"; tag "CCDS"; ccdsid "CCDS80324.1"; havana_gene "OTTMUSG00000055391.1"; havana_transcript "OTTMUST00000137129.1";
chr5	HAVANA	exon	88797691	88799251	0	+	.	gene_id "ENSMUSG00000029291.12"; transcript_id "ENSMUST00000198965.5"; gene_type "protein_coding"; gene_name "Rufy3"; transcript_type "protein_coding"; transcript_name "Rufy3-205"; exon_number 18; exon_id "ENSMUSE00001352147.2"; level 2; protein_id "ENSMUSP00000143302.2"; transcript_support_level "1"; mgi_id "MGI:106484"; tag "basic"; tag "Ensembl_canonical"; tag "GENCODE_Primary"; tag "appris_principal_1"; tag "CCDS"; ccdsid "CCDS80324.1"; havana_gene "OTTMUSG00000055391.1"; havana_transcript "OTTMUST00000137129.1";
chr5	ENSEMBL_gcm37	exon	88797691	88799251	9.59991442861455	+	.	gene_id "ENSMUSG00000029291.12"; transcript_id "ENSMUSG00000029291.12_tx_5"; exon_id "chr5_88797691_88799251_+"; exonnum "18"; txlen "3132";
chr5	ENSEMBL_gcm37	exon	88797691	88799251	0.0756859382286472	+	.	gene_id "ENSMUSG00000029291.12"; transcript_id "ENSMUSG00000029291.12_tx_7"; exon_id "chr5_88797691_88799251_+"; exonnum "20"; txlen "3428";
chr5	HAVANA	stop_codon	88797832	88797834	0	+	0	gene_id "ENSMUSG00000029291.12"; transcript_id "ENSMUST00000198965.5"; gene_type "protein_coding"; gene_name "Rufy3"; transcript_type "protein_coding"; transcript_name "Rufy3-205"; exon_number 18; exon_id "ENSMUSE00001352147.2"; level 2; protein_id "ENSMUSP00000143302.2"; transcript_support_level "1"; mgi_id "MGI:106484"; tag "basic"; tag "Ensembl_canonical"; tag "GENCODE_Primary"; tag "appris_principal_1"; tag "CCDS"; ccdsid "CCDS80324.1"; havana_gene "OTTMUSG00000055391.1"; havana_transcript "OTTMUST00000137129.1";
chr5	HAVANA	UTR	88797832	88799251	0	+	.	gene_id "ENSMUSG00000029291.12"; transcript_id "ENSMUST00000198965.5"; gene_type "protein_coding"; gene_name "Rufy3"; transcript_type "protein_coding"; transcript_name "Rufy3-205"; exon_number 18; exon_id "ENSMUSE00001352147.2"; level 2; protein_id "ENSMUSP00000143302.2"; transcript_support_level "1"; mgi_id "MGI:106484"; tag "basic"; tag "Ensembl_canonical"; tag "GENCODE_Primary"; tag "appris_principal_1"; tag "CCDS"; ccdsid "CCDS80324.1"; havana_gene "OTTMUSG00000055391.1"; havana_transcript "OTTMUST00000137129.1";
chr5	HAVANA	exon	88824082	88824108	0	+	.	gene_id "ENSMUSG00000129340.1"; transcript_id "ENSMUST00000292955.1"; gene_type "lncRNA"; gene_name "ENSMUSG00000129340"; transcript_type "lncRNA"; transcript_name "ENSMUST00000292955"; exon_number 1; exon_id "ENSMUSE00001580034.1"; level 2; tag "basic"; tag "Ensembl_canonical"; tag "GENCODE_Primary"; tag "TAGENE";
chr5	HAVANA	gene	88824082	88832390	0	+	.	gene_id "ENSMUSG00000129340.1"; gene_type "lncRNA"; gene_name "ENSMUSG00000129340"; level 2;
chr5	HAVANA	transcript	88824082	88832390	0	+	.	gene_id "ENSMUSG00000129340.1"; transcript_id "ENSMUST00000292955.1"; gene_type "lncRNA"; gene_name "ENSMUSG00000129340"; transcript_type "lncRNA"; transcript_name "ENSMUST00000292955"; level 2; tag "basic"; tag "Ensembl_canonical"; tag "GENCODE_Primary"; tag "TAGENE";
chr5	sragcm37_es	exon	88824960	88825419	0.0384906247904065	+	.	gene_id "sragcm37_gene_21261"; transcript_id "sragcm37_gene_21261_tx_1"; exon_id "chr5_88824960_88825419_+"; exonnum "1"; txlen "580";
chr5	sragcm37_ss	exon	88825525	88825644	0.0384906247904065	+	.	gene_id "sragcm37_gene_21261"; transcript_id "sragcm37_gene_21261_tx_1"; exon_id "chr5_88825525_88825644_+"; exonnum "2"; txlen "580";
chr5	sragcm37_es	exon	88826397	88826927	0.0303162284748543	+	.	gene_id "ENSMUSG00000129340.1"; transcript_id "ENSMUSG00000129340.1_tx_2"; exon_id "chr5_88826397_88826927_+"; exonnum "1"; txlen "917";
chr5	sragcm37_ss	exon	88827381	88827766	0.0303162284748543	+	.	gene_id "ENSMUSG00000129340.1"; transcript_id "ENSMUSG00000129340.1_tx_2"; exon_id "chr5_88827381_88827766_+"; exonnum "2"; txlen "917";
chr5	HAVANA	exon	88828414	88828749	0	+	.	gene_id "ENSMUSG00000129340.1"; transcript_id "ENSMUST00000292956.1"; gene_type "lncRNA"; gene_name "ENSMUSG00000129340"; transcript_type "lncRNA"; transcript_name "ENSMUST00000292956"; exon_number 1; exon_id "ENSMUSE00001580033.1"; level 2; tag "TAGENE";
chr5	HAVANA	transcript	88828414	88832390	0	+	.	gene_id "ENSMUSG00000129340.1"; transcript_id "ENSMUST00000292956.1"; gene_type "lncRNA"; gene_name "ENSMUSG00000129340"; transcript_type "lncRNA"; transcript_name "ENSMUST00000292956"; level 2; tag "TAGENE";
chr5	HAVANA	exon	88828416	88828749	0	+	.	gene_id "ENSMUSG00000129340.1"; transcript_id "ENSMUST00000292955.1"; gene_type "lncRNA"; gene_name "ENSMUSG00000129340"; transcript_type "lncRNA"; transcript_name "ENSMUST00000292955"; exon_number 2; exon_id "ENSMUSE00001580032.1"; level 2; tag "basic"; tag "Ensembl_canonical"; tag "GENCODE_Primary"; tag "TAGENE";
chr5	sragcm37_es	exon	88828972	88829404	0.230248441607408	+	.	gene_id "ENSMUSG00000129340.1"; transcript_id "ENSMUSG00000129340.1_tx_1"; exon_id "chr5_88828972_88829404_+"; exonnum "1"; txlen "632";
chr5	sragcm37_es	exon	88828972	88829404	0.00454003947012704	+	.	gene_id "ENSMUSG00000129340.1"; transcript_id "ENSMUSG00000129340.1_tx_3"; exon_id "chr5_88828972_88829404_+"; exonnum "1"; txlen "690";
chr5	sragcm37_mid	exon	88831833	88831890	0.00454003947012704	+	.	gene_id "ENSMUSG00000129340.1"; transcript_id "ENSMUSG00000129340.1_tx_3"; exon_id "chr5_88831833_88831890_+"; exonnum "2"; txlen "690";
chr5	HAVANA	exon	88832192	88832390	0	+	.	gene_id "ENSMUSG00000129340.1"; transcript_id "ENSMUST00000292955.1"; gene_type "lncRNA"; gene_name "ENSMUSG00000129340"; transcript_type "lncRNA"; transcript_name "ENSMUST00000292955"; exon_number 3; exon_id "ENSMUSE00001580035.1"; level 2; tag "basic"; tag "Ensembl_canonical"; tag "GENCODE_Primary"; tag "TAGENE";
chr5	HAVANA	exon	88832192	88832390	0	+	.	gene_id "ENSMUSG00000129340.1"; transcript_id "ENSMUST00000292956.1"; gene_type "lncRNA"; gene_name "ENSMUSG00000129340"; transcript_type "lncRNA"; transcript_name "ENSMUST00000292956"; exon_number 2; exon_id "ENSMUSE00001580035.1"; level 2; tag "TAGENE";
chr5	ENSEMBL_gcm37	exon	88832192	88832390	0.230248441607408	+	.	gene_id "ENSMUSG00000129340.1"; transcript_id "ENSMUSG00000129340.1_tx_1"; exon_id "chr5_88832192_88832390_+"; exonnum "2"; txlen "632";
chr5	ENSEMBL_gcm37	exon	88832192	88832390	0.00454003947012704	+	.	gene_id "ENSMUSG00000129340.1"; transcript_id "ENSMUSG00000129340.1_tx_3"; exon_id "chr5_88832192_88832390_+"; exonnum "3"; txlen "690";
chr5	HAVANA	UTR	88868714	88868966	0	+	.	gene_id "ENSMUSG00000006262.16"; transcript_id "ENSMUST00000113229.8"; gene_type "protein_coding"; gene_name "Mob1b"; transcript_type "protein_coding"; transcript_name "Mob1b-202"; exon_number 1; exon_id "ENSMUSE00001291588.2"; level 2; protein_id "ENSMUSP00000108855.2"; transcript_support_level "1"; mgi_id "MGI:1915723"; tag "basic"; tag "Ensembl_canonical"; tag "GENCODE_Primary"; tag "appris_alternative_1"; havana_gene "OTTMUSG00000025213.1"; havana_transcript "OTTMUST00000062063.1";
chr5	HAVANA	exon	88868714	88868980	0	+	.	gene_id "ENSMUSG00000006262.16"; transcript_id "ENSMUST00000155298.3"; gene_type "protein_coding"; gene_name "Mob1b"; transcript_type "retained_intron"; transcript_name "Mob1b-204"; exon_number 1; exon_id "ENSMUSE00001230928.2"; level 2; transcript_support_level "1"; mgi_id "MGI:1915723"; havana_gene "OTTMUSG00000025213.1"; havana_transcript "OTTMUST00000062099.1";
chr5	HAVANA	exon	88868714	88868980	0	+	.	gene_id "ENSMUSG00000006262.16"; transcript_id "ENSMUST00000113229.8"; gene_type "protein_coding"; gene_name "Mob1b"; transcript_type "protein_coding"; transcript_name "Mob1b-202"; exon_number 1; exon_id "ENSMUSE00001291588.2"; level 2; protein_id "ENSMUSP00000108855.2"; transcript_support_level "1"; mgi_id "MGI:1915723"; tag "basic"; tag "Ensembl_canonical"; tag "GENCODE_Primary"; tag "appris_alternative_1"; havana_gene "OTTMUSG00000025213.1"; havana_transcript "OTTMUST00000062063.1";
chr5	HAVANA	transcript	88868714	88897153	0	+	.	gene_id "ENSMUSG00000006262.16"; transcript_id "ENSMUST00000155298.3"; gene_type "protein_coding"; gene_name "Mob1b"; transcript_type "retained_intron"; transcript_name "Mob1b-204"; level 2; transcript_support_level "1"; mgi_id "MGI:1915723"; havana_gene "OTTMUSG00000025213.1"; havana_transcript "OTTMUST00000062099.1";
chr5	HAVANA	gene	88868714	88912079	0	+	.	gene_id "ENSMUSG00000006262.16"; gene_type "protein_coding"; gene_name "Mob1b"; level 2; mgi_id "MGI:1915723"; havana_gene "OTTMUSG00000025213.1";
chr5	HAVANA	transcript	88868714	88912079	0	+	.	gene_id "ENSMUSG00000006262.16"; transcript_id "ENSMUST00000113229.8"; gene_type "protein_coding"; gene_name "Mob1b"; transcript_type "protein_coding"; transcript_name "Mob1b-202"; level 2; protein_id "ENSMUSP00000108855.2"; transcript_support_level "1"; mgi_id "MGI:1915723"; tag "basic"; tag "Ensembl_canonical"; tag "GENCODE_Primary"; tag "appris_alternative_1"; havana_gene "OTTMUSG00000025213.1"; havana_transcript "OTTMUST00000062063.1";
chr5	HAVANA	UTR	88868730	88868966	0	+	.	gene_id "ENSMUSG00000006262.16"; transcript_id "ENSMUST00000006424.8"; gene_type "protein_coding"; gene_name "Mob1b"; transcript_type "protein_coding"; transcript_name "Mob1b-201"; exon_number 1; exon_id "ENSMUSE00000694841.2"; level 2; protein_id "ENSMUSP00000006424.8"; transcript_support_level "1"; mgi_id "MGI:1915723"; tag "basic"; tag "appris_principal_4"; tag "CCDS"; ccdsid "CCDS39139.1"; havana_gene "OTTMUSG00000025213.1"; havana_transcript "OTTMUST00000062098.1";
chr5	HAVANA	exon	88868730	88868980	0	+	.	gene_id "ENSMUSG00000006262.16"; transcript_id "ENSMUST00000006424.8"; gene_type "protein_coding"; gene_name "Mob1b"; transcript_type "protein_coding"; transcript_name "Mob1b-201"; exon_number 1; exon_id "ENSMUSE00000694841.2"; level 2; protein_id "ENSMUSP00000006424.8"; transcript_support_level "1"; mgi_id "MGI:1915723"; tag "basic"; tag "appris_principal_4"; tag "CCDS"; ccdsid "CCDS39139.1"; havana_gene "OTTMUSG00000025213.1"; havana_transcript "OTTMUST00000062098.1";
chr5	HAVANA	transcript	88868730	88905848	0	+	.	gene_id "ENSMUSG00000006262.16"; transcript_id "ENSMUST00000006424.8"; gene_type "protein_coding"; gene_name "Mob1b"; transcript_type "protein_coding"; transcript_name "Mob1b-201"; level 2; protein_id "ENSMUSP00000006424.8"; transcript_support_level "1"; mgi_id "MGI:1915723"; tag "basic"; tag "appris_principal_4"; tag "CCDS"; ccdsid "CCDS39139.1"; havana_gene "OTTMUSG00000025213.1"; havana_transcript "OTTMUST00000062098.1";
chr5	HAVANA	exon	88868836	88868980	0	+	.	gene_id "ENSMUSG00000006262.16"; transcript_id "ENSMUST00000125171.2"; gene_type "protein_coding"; gene_name "Mob1b"; transcript_type "retained_intron"; transcript_name "Mob1b-203"; exon_number 1; exon_id "ENSMUSE00000741327.2"; level 2; transcript_support_level "1"; mgi_id "MGI:1915723"; havana_gene "OTTMUSG00000025213.1"; havana_transcript "OTTMUST00000062100.1";
chr5	HAVANA	transcript	88868836	88897868	0	+	.	gene_id "ENSMUSG00000006262.16"; transcript_id "ENSMUST00000125171.2"; gene_type "protein_coding"; gene_name "Mob1b"; transcript_type "retained_intron"; transcript_name "Mob1b-203"; level 2; transcript_support_level "1"; mgi_id "MGI:1915723"; havana_gene "OTTMUSG00000025213.1"; havana_transcript "OTTMUST00000062100.1";
chr5	HAVANA	start_codon	88868967	88868969	0	+	0	gene_id "ENSMUSG00000006262.16"; transcript_id "ENSMUST00000113229.8"; gene_type "protein_coding"; gene_name "Mob1b"; transcript_type "protein_coding"; transcript_name "Mob1b-202"; exon_number 1; exon_id "ENSMUSE00001291588.2"; level 2; protein_id "ENSMUSP00000108855.2"; transcript_support_level "1"; mgi_id "MGI:1915723"; tag "basic"; tag "Ensembl_canonical"; tag "GENCODE_Primary"; tag "appris_alternative_1"; havana_gene "OTTMUSG00000025213.1"; havana_transcript "OTTMUST00000062063.1";
chr5	HAVANA	start_codon	88868967	88868969	0	+	0	gene_id "ENSMUSG00000006262.16"; transcript_id "ENSMUST00000006424.8"; gene_type "protein_coding"; gene_name "Mob1b"; transcript_type "protein_coding"; transcript_name "Mob1b-201"; exon_number 1; exon_id "ENSMUSE00000694841.2"; level 2; protein_id "ENSMUSP00000006424.8"; transcript_support_level "1"; mgi_id "MGI:1915723"; tag "basic"; tag "appris_principal_4"; tag "CCDS"; ccdsid "CCDS39139.1"; havana_gene "OTTMUSG00000025213.1"; havana_transcript "OTTMUST00000062098.1";
chr5	HAVANA	CDS	88868967	88868980	0	+	0	gene_id "ENSMUSG00000006262.16"; transcript_id "ENSMUST00000113229.8"; gene_type "protein_coding"; gene_name "Mob1b"; transcript_type "protein_coding"; transcript_name "Mob1b-202"; exon_number 1; exon_id "ENSMUSE00001291588.2"; level 2; protein_id "ENSMUSP00000108855.2"; transcript_support_level "1"; mgi_id "MGI:1915723"; tag "basic"; tag "Ensembl_canonical"; tag "GENCODE_Primary"; tag "appris_alternative_1"; havana_gene "OTTMUSG00000025213.1"; havana_transcript "OTTMUST00000062063.1";
chr5	HAVANA	CDS	88868967	88868980	0	+	0	gene_id "ENSMUSG00000006262.16"; transcript_id "ENSMUST00000006424.8"; gene_type "protein_coding"; gene_name "Mob1b"; transcript_type "protein_coding"; transcript_name "Mob1b-201"; exon_number 1; exon_id "ENSMUSE00000694841.2"; level 2; protein_id "ENSMUSP00000006424.8"; transcript_support_level "1"; mgi_id "MGI:1915723"; tag "basic"; tag "appris_principal_4"; tag "CCDS"; ccdsid "CCDS39139.1"; havana_gene "OTTMUSG00000025213.1"; havana_transcript "OTTMUST00000062098.1";
chr5	HAVANA	exon	88891163	88891329	0	+	.	gene_id "ENSMUSG00000006262.16"; transcript_id "ENSMUST00000113229.8"; gene_type "protein_coding"; gene_name "Mob1b"; transcript_type "protein_coding"; transcript_name "Mob1b-202"; exon_number 2; exon_id "ENSMUSE00001306676.2"; level 2; protein_id "ENSMUSP00000108855.2"; transcript_support_level "1"; mgi_id "MGI:1915723"; tag "basic"; tag "Ensembl_canonical"; tag "GENCODE_Primary"; tag "appris_alternative_1"; havana_gene "OTTMUSG00000025213.1"; havana_transcript "OTTMUST00000062063.1";
chr5	HAVANA	CDS	88891163	88891329	0	+	1	gene_id "ENSMUSG00000006262.16"; transcript_id "ENSMUST00000113229.8"; gene_type "protein_coding"; gene_name "Mob1b"; transcript_type "protein_coding"; transcript_name "Mob1b-202"; exon_number 2; exon_id "ENSMUSE00001306676.2"; level 2; protein_id "ENSMUSP00000108855.2"; transcript_support_level "1"; mgi_id "MGI:1915723"; tag "basic"; tag "Ensembl_canonical"; tag "GENCODE_Primary"; tag "appris_alternative_1"; havana_gene "OTTMUSG00000025213.1"; havana_transcript "OTTMUST00000062063.1";
chr5	HAVANA	exon	88891163	88891329	0	+	.	gene_id "ENSMUSG00000006262.16"; transcript_id "ENSMUST00000006424.8"; gene_type "protein_coding"; gene_name "Mob1b"; transcript_type "protein_coding"; transcript_name "Mob1b-201"; exon_number 2; exon_id "ENSMUSE00001306676.2"; level 2; protein_id "ENSMUSP00000006424.8"; transcript_support_level "1"; mgi_id "MGI:1915723"; tag "basic"; tag "appris_principal_4"; tag "CCDS"; ccdsid "CCDS39139.1"; havana_gene "OTTMUSG00000025213.1"; havana_transcript "OTTMUST00000062098.1";
chr5	HAVANA	CDS	88891163	88891329	0	+	1	gene_id "ENSMUSG00000006262.16"; transcript_id "ENSMUST00000006424.8"; gene_type "protein_coding"; gene_name "Mob1b"; transcript_type "protein_coding"; transcript_name "Mob1b-201"; exon_number 2; exon_id "ENSMUSE00001306676.2"; level 2; protein_id "ENSMUSP00000006424.8"; transcript_support_level "1"; mgi_id "MGI:1915723"; tag "basic"; tag "appris_principal_4"; tag "CCDS"; ccdsid "CCDS39139.1"; havana_gene "OTTMUSG00000025213.1"; havana_transcript "OTTMUST00000062098.1";
chr5	HAVANA	exon	88891163	88891329	0	+	.	gene_id "ENSMUSG00000006262.16"; transcript_id "ENSMUST00000125171.2"; gene_type "protein_coding"; gene_name "Mob1b"; transcript_type "retained_intron"; transcript_name "Mob1b-203"; exon_number 2; exon_id "ENSMUSE00001309863.2"; level 2; transcript_support_level "1"; mgi_id "MGI:1915723"; havana_gene "OTTMUSG00000025213.1"; havana_transcript "OTTMUST00000062100.1";
chr5	HAVANA	exon	88891163	88897153	0	+	.	gene_id "ENSMUSG00000006262.16"; transcript_id "ENSMUST00000155298.3"; gene_type "protein_coding"; gene_name "Mob1b"; transcript_type "retained_intron"; transcript_name "Mob1b-204"; exon_number 2; exon_id "ENSMUSE00000799890.3"; level 2; transcript_support_level "1"; mgi_id "MGI:1915723"; havana_gene "OTTMUSG00000025213.1"; havana_transcript "OTTMUST00000062099.1";
chr5	HAVANA	exon	88892901	88893009	0	+	.	gene_id "ENSMUSG00000006262.16"; transcript_id "ENSMUST00000113229.8"; gene_type "protein_coding"; gene_name "Mob1b"; transcript_type "protein_coding"; transcript_name "Mob1b-202"; exon_number 3; exon_id "ENSMUSE00000188227.5"; level 2; protein_id "ENSMUSP00000108855.2"; transcript_support_level "1"; mgi_id "MGI:1915723"; tag "basic"; tag "Ensembl_canonical"; tag "GENCODE_Primary"; tag "appris_alternative_1"; havana_gene "OTTMUSG00000025213.1"; havana_transcript "OTTMUST00000062063.1";
chr5	HAVANA	CDS	88892901	88893009	0	+	2	gene_id "ENSMUSG00000006262.16"; transcript_id "ENSMUST00000113229.8"; gene_type "protein_coding"; gene_name "Mob1b"; transcript_type "protein_coding"; transcript_name "Mob1b-202"; exon_number 3; exon_id "ENSMUSE00000188227.5"; level 2; protein_id "ENSMUSP00000108855.2"; transcript_support_level "1"; mgi_id "MGI:1915723"; tag "basic"; tag "Ensembl_canonical"; tag "GENCODE_Primary"; tag "appris_alternative_1"; havana_gene "OTTMUSG00000025213.1"; havana_transcript "OTTMUST00000062063.1";
chr5	HAVANA	exon	88892916	88893009	0	+	.	gene_id "ENSMUSG00000006262.16"; transcript_id "ENSMUST00000006424.8"; gene_type "protein_coding"; gene_name "Mob1b"; transcript_type "protein_coding"; transcript_name "Mob1b-201"; exon_number 3; exon_id "ENSMUSE00001294375.2"; level 2; protein_id "ENSMUSP00000006424.8"; transcript_support_level "1"; mgi_id "MGI:1915723"; tag "basic"; tag "appris_principal_4"; tag "CCDS"; ccdsid "CCDS39139.1"; havana_gene "OTTMUSG00000025213.1"; havana_transcript "OTTMUST00000062098.1";
chr5	HAVANA	CDS	88892916	88893009	0	+	2	gene_id "ENSMUSG00000006262.16"; transcript_id "ENSMUST00000006424.8"; gene_type "protein_coding"; gene_name "Mob1b"; transcript_type "protein_coding"; transcript_name "Mob1b-201"; exon_number 3; exon_id "ENSMUSE00001294375.2"; level 2; protein_id "ENSMUSP00000006424.8"; transcript_support_level "1"; mgi_id "MGI:1915723"; tag "basic"; tag "appris_principal_4"; tag "CCDS"; ccdsid "CCDS39139.1"; havana_gene "OTTMUSG00000025213.1"; havana_transcript "OTTMUST00000062098.1";
chr5	HAVANA	exon	88892916	88893009	0	+	.	gene_id "ENSMUSG00000006262.16"; transcript_id "ENSMUST00000125171.2"; gene_type "protein_coding"; gene_name "Mob1b"; transcript_type "retained_intron"; transcript_name "Mob1b-203"; exon_number 3; exon_id "ENSMUSE00001276931.2"; level 2; transcript_support_level "1"; mgi_id "MGI:1915723"; havana_gene "OTTMUSG00000025213.1"; havana_transcript "OTTMUST00000062100.1";
chr5	HAVANA	exon	88897384	88897517	0	+	.	gene_id "ENSMUSG00000006262.16"; transcript_id "ENSMUST00000113229.8"; gene_type "protein_coding"; gene_name "Mob1b"; transcript_type "protein_coding"; transcript_name "Mob1b-202"; exon_number 4; exon_id "ENSMUSE00000416791.4"; level 2; protein_id "ENSMUSP00000108855.2"; transcript_support_level "1"; mgi_id "MGI:1915723"; tag "basic"; tag "Ensembl_canonical"; tag "GENCODE_Primary"; tag "appris_alternative_1"; havana_gene "OTTMUSG00000025213.1"; havana_transcript "OTTMUST00000062063.1";
chr5	HAVANA	CDS	88897384	88897517	0	+	1	gene_id "ENSMUSG00000006262.16"; transcript_id "ENSMUST00000113229.8"; gene_type "protein_coding"; gene_name "Mob1b"; transcript_type "protein_coding"; transcript_name "Mob1b-202"; exon_number 4; exon_id "ENSMUSE00000416791.4"; level 2; protein_id "ENSMUSP00000108855.2"; transcript_support_level "1"; mgi_id "MGI:1915723"; tag "basic"; tag "Ensembl_canonical"; tag "GENCODE_Primary"; tag "appris_alternative_1"; havana_gene "OTTMUSG00000025213.1"; havana_transcript "OTTMUST00000062063.1";
chr5	HAVANA	exon	88897384	88897517	0	+	.	gene_id "ENSMUSG00000006262.16"; transcript_id "ENSMUST00000006424.8"; gene_type "protein_coding"; gene_name "Mob1b"; transcript_type "protein_coding"; transcript_name "Mob1b-201"; exon_number 4; exon_id "ENSMUSE00000416791.4"; level 2; protein_id "ENSMUSP00000006424.8"; transcript_support_level "1"; mgi_id "MGI:1915723"; tag "basic"; tag "appris_principal_4"; tag "CCDS"; ccdsid "CCDS39139.1"; havana_gene "OTTMUSG00000025213.1"; havana_transcript "OTTMUST00000062098.1";
chr5	HAVANA	CDS	88897384	88897517	0	+	1	gene_id "ENSMUSG00000006262.16"; transcript_id "ENSMUST00000006424.8"; gene_type "protein_coding"; gene_name "Mob1b"; transcript_type "protein_coding"; transcript_name "Mob1b-201"; exon_number 4; exon_id "ENSMUSE00000416791.4"; level 2; protein_id "ENSMUSP00000006424.8"; transcript_support_level "1"; mgi_id "MGI:1915723"; tag "basic"; tag "appris_principal_4"; tag "CCDS"; ccdsid "CCDS39139.1"; havana_gene "OTTMUSG00000025213.1"; havana_transcript "OTTMUST00000062098.1";
chr5	HAVANA	exon	88897384	88897868	0	+	.	gene_id "ENSMUSG00000006262.16"; transcript_id "ENSMUST00000125171.2"; gene_type "protein_coding"; gene_name "Mob1b"; transcript_type "retained_intron"; transcript_name "Mob1b-203"; exon_number 4; exon_id "ENSMUSE00000837775.2"; level 2; transcript_support_level "1"; mgi_id "MGI:1915723"; havana_gene "OTTMUSG00000025213.1"; havana_transcript "OTTMUST00000062100.1";
chr5	HAVANA	exon	88901019	88901182	0	+	.	gene_id "ENSMUSG00000006262.16"; transcript_id "ENSMUST00000113229.8"; gene_type "protein_coding"; gene_name "Mob1b"; transcript_type "protein_coding"; transcript_name "Mob1b-202"; exon_number 5; exon_id "ENSMUSE00000416787.4"; level 2; protein_id "ENSMUSP00000108855.2"; transcript_support_level "1"; mgi_id "MGI:1915723"; tag "basic"; tag "Ensembl_canonical"; tag "GENCODE_Primary"; tag "appris_alternative_1"; havana_gene "OTTMUSG00000025213.1"; havana_transcript "OTTMUST00000062063.1";
chr5	HAVANA	CDS	88901019	88901182	0	+	2	gene_id "ENSMUSG00000006262.16"; transcript_id "ENSMUST00000113229.8"; gene_type "protein_coding"; gene_name "Mob1b"; transcript_type "protein_coding"; transcript_name "Mob1b-202"; exon_number 5; exon_id "ENSMUSE00000416787.4"; level 2; protein_id "ENSMUSP00000108855.2"; transcript_support_level "1"; mgi_id "MGI:1915723"; tag "basic"; tag "Ensembl_canonical"; tag "GENCODE_Primary"; tag "appris_alternative_1"; havana_gene "OTTMUSG00000025213.1"; havana_transcript "OTTMUST00000062063.1";
chr5	HAVANA	exon	88901019	88901182	0	+	.	gene_id "ENSMUSG00000006262.16"; transcript_id "ENSMUST00000006424.8"; gene_type "protein_coding"; gene_name "Mob1b"; transcript_type "protein_coding"; transcript_name "Mob1b-201"; exon_number 5; exon_id "ENSMUSE00000416787.4"; level 2; protein_id "ENSMUSP00000006424.8"; transcript_support_level "1"; mgi_id "MGI:1915723"; tag "basic"; tag "appris_principal_4"; tag "CCDS"; ccdsid "CCDS39139.1"; havana_gene "OTTMUSG00000025213.1"; havana_transcript "OTTMUST00000062098.1";
chr5	HAVANA	CDS	88901019	88901182	0	+	2	gene_id "ENSMUSG00000006262.16"; transcript_id "ENSMUST00000006424.8"; gene_type "protein_coding"; gene_name "Mob1b"; transcript_type "protein_coding"; transcript_name "Mob1b-201"; exon_number 5; exon_id "ENSMUSE00000416787.4"; level 2; protein_id "ENSMUSP00000006424.8"; transcript_support_level "1"; mgi_id "MGI:1915723"; tag "basic"; tag "appris_principal_4"; tag "CCDS"; ccdsid "CCDS39139.1"; havana_gene "OTTMUSG00000025213.1"; havana_transcript "OTTMUST00000062098.1";
chr5	HAVANA	CDS	88903954	88904028	0	+	0	gene_id "ENSMUSG00000006262.16"; transcript_id "ENSMUST00000113229.8"; gene_type "protein_coding"; gene_name "Mob1b"; transcript_type "protein_coding"; transcript_name "Mob1b-202"; exon_number 6; exon_id "ENSMUSE00000694842.3"; level 2; protein_id "ENSMUSP00000108855.2"; transcript_support_level "1"; mgi_id "MGI:1915723"; tag "basic"; tag "Ensembl_canonical"; tag "GENCODE_Primary"; tag "appris_alternative_1"; havana_gene "OTTMUSG00000025213.1"; havana_transcript "OTTMUST00000062063.1";
chr5	HAVANA	CDS	88903954	88904028	0	+	0	gene_id "ENSMUSG00000006262.16"; transcript_id "ENSMUST00000006424.8"; gene_type "protein_coding"; gene_name "Mob1b"; transcript_type "protein_coding"; transcript_name "Mob1b-201"; exon_number 6; exon_id "ENSMUSE00000416802.4"; level 2; protein_id "ENSMUSP00000006424.8"; transcript_support_level "1"; mgi_id "MGI:1915723"; tag "basic"; tag "appris_principal_4"; tag "CCDS"; ccdsid "CCDS39139.1"; havana_gene "OTTMUSG00000025213.1"; havana_transcript "OTTMUST00000062098.1";
chr5	HAVANA	exon	88903954	88905848	0	+	.	gene_id "ENSMUSG00000006262.16"; transcript_id "ENSMUST00000006424.8"; gene_type "protein_coding"; gene_name "Mob1b"; transcript_type "protein_coding"; transcript_name "Mob1b-201"; exon_number 6; exon_id "ENSMUSE00000416802.4"; level 2; protein_id "ENSMUSP00000006424.8"; transcript_support_level "1"; mgi_id "MGI:1915723"; tag "basic"; tag "appris_principal_4"; tag "CCDS"; ccdsid "CCDS39139.1"; havana_gene "OTTMUSG00000025213.1"; havana_transcript "OTTMUST00000062098.1";
chr5	HAVANA	exon	88903954	88912079	0	+	.	gene_id "ENSMUSG00000006262.16"; transcript_id "ENSMUST00000113229.8"; gene_type "protein_coding"; gene_name "Mob1b"; transcript_type "protein_coding"; transcript_name "Mob1b-202"; exon_number 6; exon_id "ENSMUSE00000694842.3"; level 2; protein_id "ENSMUSP00000108855.2"; transcript_support_level "1"; mgi_id "MGI:1915723"; tag "basic"; tag "Ensembl_canonical"; tag "GENCODE_Primary"; tag "appris_alternative_1"; havana_gene "OTTMUSG00000025213.1"; havana_transcript "OTTMUST00000062063.1";
chr5	HAVANA	stop_codon	88904029	88904031	0	+	0	gene_id "ENSMUSG00000006262.16"; transcript_id "ENSMUST00000113229.8"; gene_type "protein_coding"; gene_name "Mob1b"; transcript_type "protein_coding"; transcript_name "Mob1b-202"; exon_number 6; exon_id "ENSMUSE00000694842.3"; level 2; protein_id "ENSMUSP00000108855.2"; transcript_support_level "1"; mgi_id "MGI:1915723"; tag "basic"; tag "Ensembl_canonical"; tag "GENCODE_Primary"; tag "appris_alternative_1"; havana_gene "OTTMUSG00000025213.1"; havana_transcript "OTTMUST00000062063.1";
chr5	HAVANA	stop_codon	88904029	88904031	0	+	0	gene_id "ENSMUSG00000006262.16"; transcript_id "ENSMUST00000006424.8"; gene_type "protein_coding"; gene_name "Mob1b"; transcript_type "protein_coding"; transcript_name "Mob1b-201"; exon_number 6; exon_id "ENSMUSE00000416802.4"; level 2; protein_id "ENSMUSP00000006424.8"; transcript_support_level "1"; mgi_id "MGI:1915723"; tag "basic"; tag "appris_principal_4"; tag "CCDS"; ccdsid "CCDS39139.1"; havana_gene "OTTMUSG00000025213.1"; havana_transcript "OTTMUST00000062098.1";
chr5	HAVANA	UTR	88904029	88905848	0	+	.	gene_id "ENSMUSG00000006262.16"; transcript_id "ENSMUST00000006424.8"; gene_type "protein_coding"; gene_name "Mob1b"; transcript_type "protein_coding"; transcript_name "Mob1b-201"; exon_number 6; exon_id "ENSMUSE00000416802.4"; level 2; protein_id "ENSMUSP00000006424.8"; transcript_support_level "1"; mgi_id "MGI:1915723"; tag "basic"; tag "appris_principal_4"; tag "CCDS"; ccdsid "CCDS39139.1"; havana_gene "OTTMUSG00000025213.1"; havana_transcript "OTTMUST00000062098.1";
chr5	HAVANA	UTR	88904029	88912079	0	+	.	gene_id "ENSMUSG00000006262.16"; transcript_id "ENSMUST00000113229.8"; gene_type "protein_coding"; gene_name "Mob1b"; transcript_type "protein_coding"; transcript_name "Mob1b-202"; exon_number 6; exon_id "ENSMUSE00000694842.3"; level 2; protein_id "ENSMUSP00000108855.2"; transcript_support_level "1"; mgi_id "MGI:1915723"; tag "basic"; tag "Ensembl_canonical"; tag "GENCODE_Primary"; tag "appris_alternative_1"; havana_gene "OTTMUSG00000025213.1"; havana_transcript "OTTMUST00000062063.1";
chr5	HAVANA	UTR	88912855	88913114	0	+	.	gene_id "ENSMUSG00000029366.11"; transcript_id "ENSMUST00000031311.10"; gene_type "protein_coding"; gene_name "Dck"; transcript_type "protein_coding"; transcript_name "Dck-201"; exon_number 1; exon_id "ENSMUSE00000382449.8"; level 2; protein_id "ENSMUSP00000031311.10"; transcript_support_level "1"; mgi_id "MGI:102726"; tag "basic"; tag "Ensembl_canonical"; tag "GENCODE_Primary"; tag "appris_principal_1"; tag "CCDS"; ccdsid "CCDS19405.1"; havana_gene "OTTMUSG00000025239.1"; havana_transcript "OTTMUST00000062134.1";
chr5	HAVANA	exon	88912855	88913205	0	+	.	gene_id "ENSMUSG00000029366.11"; transcript_id "ENSMUST00000031311.10"; gene_type "protein_coding"; gene_name "Dck"; transcript_type "protein_coding"; transcript_name "Dck-201"; exon_number 1; exon_id "ENSMUSE00000382449.8"; level 2; protein_id "ENSMUSP00000031311.10"; transcript_support_level "1"; mgi_id "MGI:102726"; tag "basic"; tag "Ensembl_canonical"; tag "GENCODE_Primary"; tag "appris_principal_1"; tag "CCDS"; ccdsid "CCDS19405.1"; havana_gene "OTTMUSG00000025239.1"; havana_transcript "OTTMUST00000062134.1";
chr5	ENSEMBL_gcm37	exon	88912855	88913205	0.21219381493474	+	.	gene_id "ENSMUSG00000029366.11"; transcript_id "ENSMUSG00000029366.11_tx_2"; exon_id "chr5_88912855_88913205_+"; exonnum "1"; txlen "3184";
chr5	HAVANA	gene	88912855	88931140	0	+	.	gene_id "ENSMUSG00000029366.11"; gene_type "protein_coding"; gene_name "Dck"; level 2; mgi_id "MGI:102726"; havana_gene "OTTMUSG00000025239.1";
chr5	HAVANA	transcript	88912855	88931140	0	+	.	gene_id "ENSMUSG00000029366.11"; transcript_id "ENSMUST00000031311.10"; gene_type "protein_coding"; gene_name "Dck"; transcript_type "protein_coding"; transcript_name "Dck-201"; level 2; protein_id "ENSMUSP00000031311.10"; transcript_support_level "1"; mgi_id "MGI:102726"; tag "basic"; tag "Ensembl_canonical"; tag "GENCODE_Primary"; tag "appris_principal_1"; tag "CCDS"; ccdsid "CCDS19405.1"; havana_gene "OTTMUSG00000025239.1"; havana_transcript "OTTMUST00000062134.1";
chr5	HAVANA	start_codon	88913115	88913117	0	+	0	gene_id "ENSMUSG00000029366.11"; transcript_id "ENSMUST00000031311.10"; gene_type "protein_coding"; gene_name "Dck"; transcript_type "protein_coding"; transcript_name "Dck-201"; exon_number 1; exon_id "ENSMUSE00000382449.8"; level 2; protein_id "ENSMUSP00000031311.10"; transcript_support_level "1"; mgi_id "MGI:102726"; tag "basic"; tag "Ensembl_canonical"; tag "GENCODE_Primary"; tag "appris_principal_1"; tag "CCDS"; ccdsid "CCDS19405.1"; havana_gene "OTTMUSG00000025239.1"; havana_transcript "OTTMUST00000062134.1";
chr5	HAVANA	CDS	88913115	88913205	0	+	0	gene_id "ENSMUSG00000029366.11"; transcript_id "ENSMUST00000031311.10"; gene_type "protein_coding"; gene_name "Dck"; transcript_type "protein_coding"; transcript_name "Dck-201"; exon_number 1; exon_id "ENSMUSE00000382449.8"; level 2; protein_id "ENSMUSP00000031311.10"; transcript_support_level "1"; mgi_id "MGI:102726"; tag "basic"; tag "Ensembl_canonical"; tag "GENCODE_Primary"; tag "appris_principal_1"; tag "CCDS"; ccdsid "CCDS19405.1"; havana_gene "OTTMUSG00000025239.1"; havana_transcript "OTTMUST00000062134.1";
chr5	HAVANA	transcript	88917218	88918036	0	+	.	gene_id "ENSMUSG00000029366.11"; transcript_id "ENSMUST00000196967.2"; gene_type "protein_coding"; gene_name "Dck"; transcript_type "retained_intron"; transcript_name "Dck-202"; level 2; transcript_support_level "NA"; mgi_id "MGI:102726"; havana_gene "OTTMUSG00000025239.1"; havana_transcript "OTTMUST00000137136.1";
chr5	HAVANA	exon	88917218	88918036	0	+	.	gene_id "ENSMUSG00000029366.11"; transcript_id "ENSMUST00000196967.2"; gene_type "protein_coding"; gene_name "Dck"; transcript_type "retained_intron"; transcript_name "Dck-202"; exon_number 1; exon_id "ENSMUSE00001356750.2"; level 2; transcript_support_level "NA"; mgi_id "MGI:102726"; havana_gene "OTTMUSG00000025239.1"; havana_transcript "OTTMUST00000137136.1";
chr5	HAVANA	exon	88917463	88917578	0	+	.	gene_id "ENSMUSG00000029366.11"; transcript_id "ENSMUST00000031311.10"; gene_type "protein_coding"; gene_name "Dck"; transcript_type "protein_coding"; transcript_name "Dck-201"; exon_number 2; exon_id "ENSMUSE00000188230.4"; level 2; protein_id "ENSMUSP00000031311.10"; transcript_support_level "1"; mgi_id "MGI:102726"; tag "basic"; tag "Ensembl_canonical"; tag "GENCODE_Primary"; tag "appris_principal_1"; tag "CCDS"; ccdsid "CCDS19405.1"; havana_gene "OTTMUSG00000025239.1"; havana_transcript "OTTMUST00000062134.1";
chr5	HAVANA	CDS	88917463	88917578	0	+	2	gene_id "ENSMUSG00000029366.11"; transcript_id "ENSMUST00000031311.10"; gene_type "protein_coding"; gene_name "Dck"; transcript_type "protein_coding"; transcript_name "Dck-201"; exon_number 2; exon_id "ENSMUSE00000188230.4"; level 2; protein_id "ENSMUSP00000031311.10"; transcript_support_level "1"; mgi_id "MGI:102726"; tag "basic"; tag "Ensembl_canonical"; tag "GENCODE_Primary"; tag "appris_principal_1"; tag "CCDS"; ccdsid "CCDS19405.1"; havana_gene "OTTMUSG00000025239.1"; havana_transcript "OTTMUST00000062134.1";
chr5	ENSEMBL_gcm37	exon	88917463	88917578	0.21219381493474	+	.	gene_id "ENSMUSG00000029366.11"; transcript_id "ENSMUSG00000029366.11_tx_2"; exon_id "chr5_88917463_88917578_+"; exonnum "2"; txlen "3184";
chr5	HAVANA	exon	88920489	88920682	0	+	.	gene_id "ENSMUSG00000029366.11"; transcript_id "ENSMUST00000031311.10"; gene_type "protein_coding"; gene_name "Dck"; transcript_type "protein_coding"; transcript_name "Dck-201"; exon_number 3; exon_id "ENSMUSE00000188232.4"; level 2; protein_id "ENSMUSP00000031311.10"; transcript_support_level "1"; mgi_id "MGI:102726"; tag "basic"; tag "Ensembl_canonical"; tag "GENCODE_Primary"; tag "appris_principal_1"; tag "CCDS"; ccdsid "CCDS19405.1"; havana_gene "OTTMUSG00000025239.1"; havana_transcript "OTTMUST00000062134.1";
chr5	HAVANA	CDS	88920489	88920682	0	+	0	gene_id "ENSMUSG00000029366.11"; transcript_id "ENSMUST00000031311.10"; gene_type "protein_coding"; gene_name "Dck"; transcript_type "protein_coding"; transcript_name "Dck-201"; exon_number 3; exon_id "ENSMUSE00000188232.4"; level 2; protein_id "ENSMUSP00000031311.10"; transcript_support_level "1"; mgi_id "MGI:102726"; tag "basic"; tag "Ensembl_canonical"; tag "GENCODE_Primary"; tag "appris_principal_1"; tag "CCDS"; ccdsid "CCDS19405.1"; havana_gene "OTTMUSG00000025239.1"; havana_transcript "OTTMUST00000062134.1";
chr5	ENSEMBL_gcm37	exon	88920489	88920682	0.21219381493474	+	.	gene_id "ENSMUSG00000029366.11"; transcript_id "ENSMUSG00000029366.11_tx_2"; exon_id "chr5_88920489_88920682_+"; exonnum "3"; txlen "3184";
chr5	HAVANA	exon	88921941	88922088	0	+	.	gene_id "ENSMUSG00000029366.11"; transcript_id "ENSMUST00000031311.10"; gene_type "protein_coding"; gene_name "Dck"; transcript_type "protein_coding"; transcript_name "Dck-201"; exon_number 4; exon_id "ENSMUSE00000188231.4"; level 2; protein_id "ENSMUSP00000031311.10"; transcript_support_level "1"; mgi_id "MGI:102726"; tag "basic"; tag "Ensembl_canonical"; tag "GENCODE_Primary"; tag "appris_principal_1"; tag "CCDS"; ccdsid "CCDS19405.1"; havana_gene "OTTMUSG00000025239.1"; havana_transcript "OTTMUST00000062134.1";
chr5	HAVANA	CDS	88921941	88922088	0	+	1	gene_id "ENSMUSG00000029366.11"; transcript_id "ENSMUST00000031311.10"; gene_type "protein_coding"; gene_name "Dck"; transcript_type "protein_coding"; transcript_name "Dck-201"; exon_number 4; exon_id "ENSMUSE00000188231.4"; level 2; protein_id "ENSMUSP00000031311.10"; transcript_support_level "1"; mgi_id "MGI:102726"; tag "basic"; tag "Ensembl_canonical"; tag "GENCODE_Primary"; tag "appris_principal_1"; tag "CCDS"; ccdsid "CCDS19405.1"; havana_gene "OTTMUSG00000025239.1"; havana_transcript "OTTMUST00000062134.1";
chr5	ENSEMBL_gcm37	exon	88921941	88922088	0.21219381493474	+	.	gene_id "ENSMUSG00000029366.11"; transcript_id "ENSMUSG00000029366.11_tx_2"; exon_id "chr5_88921941_88922088_+"; exonnum "4"; txlen "3184";
chr5	HAVANA	exon	88924716	88924831	0	+	.	gene_id "ENSMUSG00000029366.11"; transcript_id "ENSMUST00000031311.10"; gene_type "protein_coding"; gene_name "Dck"; transcript_type "protein_coding"; transcript_name "Dck-201"; exon_number 5; exon_id "ENSMUSE00000348632.5"; level 2; protein_id "ENSMUSP00000031311.10"; transcript_support_level "1"; mgi_id "MGI:102726"; tag "basic"; tag "Ensembl_canonical"; tag "GENCODE_Primary"; tag "appris_principal_1"; tag "CCDS"; ccdsid "CCDS19405.1"; havana_gene "OTTMUSG00000025239.1"; havana_transcript "OTTMUST00000062134.1";
chr5	HAVANA	CDS	88924716	88924831	0	+	0	gene_id "ENSMUSG00000029366.11"; transcript_id "ENSMUST00000031311.10"; gene_type "protein_coding"; gene_name "Dck"; transcript_type "protein_coding"; transcript_name "Dck-201"; exon_number 5; exon_id "ENSMUSE00000348632.5"; level 2; protein_id "ENSMUSP00000031311.10"; transcript_support_level "1"; mgi_id "MGI:102726"; tag "basic"; tag "Ensembl_canonical"; tag "GENCODE_Primary"; tag "appris_principal_1"; tag "CCDS"; ccdsid "CCDS19405.1"; havana_gene "OTTMUSG00000025239.1"; havana_transcript "OTTMUST00000062134.1";
chr5	ENSEMBL_gcm37	exon	88924716	88924831	0.21219381493474	+	.	gene_id "ENSMUSG00000029366.11"; transcript_id "ENSMUSG00000029366.11_tx_2"; exon_id "chr5_88924716_88924831_+"; exonnum "5"; txlen "3184";
chr5	HAVANA	exon	88926221	88926311	0	+	.	gene_id "ENSMUSG00000029366.11"; transcript_id "ENSMUST00000031311.10"; gene_type "protein_coding"; gene_name "Dck"; transcript_type "protein_coding"; transcript_name "Dck-201"; exon_number 6; exon_id "ENSMUSE00000542732.2"; level 2; protein_id "ENSMUSP00000031311.10"; transcript_support_level "1"; mgi_id "MGI:102726"; tag "basic"; tag "Ensembl_canonical"; tag "GENCODE_Primary"; tag "appris_principal_1"; tag "CCDS"; ccdsid "CCDS19405.1"; havana_gene "OTTMUSG00000025239.1"; havana_transcript "OTTMUST00000062134.1";
chr5	HAVANA	CDS	88926221	88926311	0	+	1	gene_id "ENSMUSG00000029366.11"; transcript_id "ENSMUST00000031311.10"; gene_type "protein_coding"; gene_name "Dck"; transcript_type "protein_coding"; transcript_name "Dck-201"; exon_number 6; exon_id "ENSMUSE00000542732.2"; level 2; protein_id "ENSMUSP00000031311.10"; transcript_support_level "1"; mgi_id "MGI:102726"; tag "basic"; tag "Ensembl_canonical"; tag "GENCODE_Primary"; tag "appris_principal_1"; tag "CCDS"; ccdsid "CCDS19405.1"; havana_gene "OTTMUSG00000025239.1"; havana_transcript "OTTMUST00000062134.1";
chr5	ENSEMBL_gcm37	exon	88926221	88926311	0.21219381493474	+	.	gene_id "ENSMUSG00000029366.11"; transcript_id "ENSMUSG00000029366.11_tx_2"; exon_id "chr5_88926221_88926311_+"; exonnum "6"; txlen "3184";
chr5	sragcm37_mid	exon	88927873	88927978	0.21219381493474	+	.	gene_id "ENSMUSG00000029366.11"; transcript_id "ENSMUSG00000029366.11_tx_2"; exon_id "chr5_88927873_88927978_+"; exonnum "7"; txlen "3184";
chr5	HAVANA	CDS	88929079	88929102	0	+	0	gene_id "ENSMUSG00000029366.11"; transcript_id "ENSMUST00000031311.10"; gene_type "protein_coding"; gene_name "Dck"; transcript_type "protein_coding"; transcript_name "Dck-201"; exon_number 7; exon_id "ENSMUSE00000542731.6"; level 2; protein_id "ENSMUSP00000031311.10"; transcript_support_level "1"; mgi_id "MGI:102726"; tag "basic"; tag "Ensembl_canonical"; tag "GENCODE_Primary"; tag "appris_principal_1"; tag "CCDS"; ccdsid "CCDS19405.1"; havana_gene "OTTMUSG00000025239.1"; havana_transcript "OTTMUST00000062134.1";
chr5	HAVANA	exon	88929079	88931140	0	+	.	gene_id "ENSMUSG00000029366.11"; transcript_id "ENSMUST00000031311.10"; gene_type "protein_coding"; gene_name "Dck"; transcript_type "protein_coding"; transcript_name "Dck-201"; exon_number 7; exon_id "ENSMUSE00000542731.6"; level 2; protein_id "ENSMUSP00000031311.10"; transcript_support_level "1"; mgi_id "MGI:102726"; tag "basic"; tag "Ensembl_canonical"; tag "GENCODE_Primary"; tag "appris_principal_1"; tag "CCDS"; ccdsid "CCDS19405.1"; havana_gene "OTTMUSG00000025239.1"; havana_transcript "OTTMUST00000062134.1";
chr5	ENSEMBL_gcm37	exon	88929079	88931140	0.21219381493474	+	.	gene_id "ENSMUSG00000029366.11"; transcript_id "ENSMUSG00000029366.11_tx_2"; exon_id "chr5_88929079_88931140_+"; exonnum "8"; txlen "3184";
chr5	HAVANA	stop_codon	88929103	88929105	0	+	0	gene_id "ENSMUSG00000029366.11"; transcript_id "ENSMUST00000031311.10"; gene_type "protein_coding"; gene_name "Dck"; transcript_type "protein_coding"; transcript_name "Dck-201"; exon_number 7; exon_id "ENSMUSE00000542731.6"; level 2; protein_id "ENSMUSP00000031311.10"; transcript_support_level "1"; mgi_id "MGI:102726"; tag "basic"; tag "Ensembl_canonical"; tag "GENCODE_Primary"; tag "appris_principal_1"; tag "CCDS"; ccdsid "CCDS19405.1"; havana_gene "OTTMUSG00000025239.1"; havana_transcript "OTTMUST00000062134.1";
chr5	HAVANA	UTR	88929103	88931140	0	+	.	gene_id "ENSMUSG00000029366.11"; transcript_id "ENSMUST00000031311.10"; gene_type "protein_coding"; gene_name "Dck"; transcript_type "protein_coding"; transcript_name "Dck-201"; exon_number 7; exon_id "ENSMUSE00000542731.6"; level 2; protein_id "ENSMUSP00000031311.10"; transcript_support_level "1"; mgi_id "MGI:102726"; tag "basic"; tag "Ensembl_canonical"; tag "GENCODE_Primary"; tag "appris_principal_1"; tag "CCDS"; ccdsid "CCDS19405.1"; havana_gene "OTTMUSG00000025239.1"; havana_transcript "OTTMUST00000062134.1";
chr5	sragcm37_mid	exon	88931591	88931769	0.116934832291817	+	.	gene_id "sragcm37_gene_15430"; transcript_id "sragcm37_gene_15430_tx_1"; exon_id "chr5_88931591_88931769_+"; exonnum "1"; txlen "519";
chr5	sragcm37_mid	exon	88931591	88931769	0.0393126162025499	+	.	gene_id "sragcm37_gene_15430"; transcript_id "sragcm37_gene_15430_tx_3"; exon_id "chr5_88931591_88931769_+"; exonnum "1"; txlen "620";
chr5	sragcm37_mid	exon	88931591	88931769	0.00786946242955415	+	.	gene_id "sragcm37_gene_15430"; transcript_id "sragcm37_gene_15430_tx_5"; exon_id "chr5_88931591_88931769_+"; exonnum "1"; txlen "946";
chr5	sragcm37_mid	exon	88931887	88932071	0.0393126162025499	+	.	gene_id "sragcm37_gene_15430"; transcript_id "sragcm37_gene_15430_tx_3"; exon_id "chr5_88931887_88932071_+"; exonnum "2"; txlen "620";
chr5	sragcm37_mid	exon	88931988	88932071	0.116934832291817	+	.	gene_id "sragcm37_gene_15430"; transcript_id "sragcm37_gene_15430_tx_1"; exon_id "chr5_88931988_88932071_+"; exonnum "2"; txlen "519";
chr5	sragcm37_mid	exon	88931988	88932071	0.0618906440594172	+	.	gene_id "sragcm37_gene_15430"; transcript_id "sragcm37_gene_15430_tx_2"; exon_id "chr5_88931988_88932071_+"; exonnum "1"; txlen "1484";
chr5	sragcm37_mid	exon	88931988	88932071	0.00786946242955415	+	.	gene_id "sragcm37_gene_15430"; transcript_id "sragcm37_gene_15430_tx_5"; exon_id "chr5_88931988_88932071_+"; exonnum "2"; txlen "946";
chr5	sragcm37_ss	exon	88932392	88932647	0.116934832291817	+	.	gene_id "sragcm37_gene_15430"; transcript_id "sragcm37_gene_15430_tx_1"; exon_id "chr5_88932392_88932647_+"; exonnum "3"; txlen "519";
chr5	sragcm37_ss	exon	88932392	88932647	0.0393126162025499	+	.	gene_id "sragcm37_gene_15430"; transcript_id "sragcm37_gene_15430_tx_3"; exon_id "chr5_88932392_88932647_+"; exonnum "3"; txlen "620";
chr5	sragcm37_mid	exon	88932724	88932896	0.0138019613933362	+	.	gene_id "sragcm37_gene_15430"; transcript_id "sragcm37_gene_15430_tx_4"; exon_id "chr5_88932724_88932896_+"; exonnum "1"; txlen "857";
chr5	sragcm37_mid	exon	88932724	88932896	0.00786946242955415	+	.	gene_id "sragcm37_gene_15430"; transcript_id "sragcm37_gene_15430_tx_5"; exon_id "chr5_88932724_88932896_+"; exonnum "3"; txlen "946";
chr5	sragcm37_mid	exon	88933671	88933862	0.00786946242955415	+	.	gene_id "sragcm37_gene_15430"; transcript_id "sragcm37_gene_15430_tx_5"; exon_id "chr5_88933671_88933862_+"; exonnum "4"; txlen "946";
chr5	sragcm37_mid	exon	88933671	88934036	0.0138019613933362	+	.	gene_id "sragcm37_gene_15430"; transcript_id "sragcm37_gene_15430_tx_4"; exon_id "chr5_88933671_88934036_+"; exonnum "2"; txlen "857";
chr5	sragcm37_mid	exon	88933671	88934752	0.0618906440594172	+	.	gene_id "sragcm37_gene_15430"; transcript_id "sragcm37_gene_15430_tx_2"; exon_id "chr5_88933671_88934752_+"; exonnum "2"; txlen "1484";
chr5	sragcm37_ss	exon	88935422	88935739	0.0618906440594172	+	.	gene_id "sragcm37_gene_15430"; transcript_id "sragcm37_gene_15430_tx_2"; exon_id "chr5_88935422_88935739_+"; exonnum "3"; txlen "1484";
chr5	sragcm37_ss	exon	88935422	88935739	0.0138019613933362	+	.	gene_id "sragcm37_gene_15430"; transcript_id "sragcm37_gene_15430_tx_4"; exon_id "chr5_88935422_88935739_+"; exonnum "3"; txlen "857";
chr5	sragcm37_ss	exon	88935422	88935739	0.00786946242955415	+	.	gene_id "sragcm37_gene_15430"; transcript_id "sragcm37_gene_15430_tx_5"; exon_id "chr5_88935422_88935739_+"; exonnum "5"; txlen "946";
chr5	HAVANA	exon	88941693	88941854	0	+	.	gene_id "ENSMUSG00000105640.3"; transcript_id "ENSMUST00000197195.3"; gene_type "lncRNA"; gene_name "Gm42912"; transcript_type "lncRNA"; transcript_name "Gm42912-201"; exon_number 1; exon_id "ENSMUSE00001520511.1"; level 2; transcript_support_level "1"; mgi_id "MGI:5663049"; tag "basic"; tag "Ensembl_canonical"; tag "GENCODE_Primary"; tag "TAGENE"; havana_gene "OTTMUSG00000055392.1"; havana_transcript "OTTMUST00000137138.1";
chr5	HAVANA	gene	88941693	88961351	0	+	.	gene_id "ENSMUSG00000105640.3"; gene_type "lncRNA"; gene_name "Gm42912"; level 2; mgi_id "MGI:5663049"; havana_gene "OTTMUSG00000055392.1";
chr5	HAVANA	transcript	88941693	88961351	0	+	.	gene_id "ENSMUSG00000105640.3"; transcript_id "ENSMUST00000197195.3"; gene_type "lncRNA"; gene_name "Gm42912"; transcript_type "lncRNA"; transcript_name "Gm42912-201"; level 2; transcript_support_level "1"; mgi_id "MGI:5663049"; tag "basic"; tag "Ensembl_canonical"; tag "GENCODE_Primary"; tag "TAGENE"; havana_gene "OTTMUSG00000055392.1"; havana_transcript "OTTMUST00000137138.1";
chr5	HAVANA	exon	88960714	88961351	0	+	.	gene_id "ENSMUSG00000105640.3"; transcript_id "ENSMUST00000197195.3"; gene_type "lncRNA"; gene_name "Gm42912"; transcript_type "lncRNA"; transcript_name "Gm42912-201"; exon_number 2; exon_id "ENSMUSE00001520512.1"; level 2; transcript_support_level "1"; mgi_id "MGI:5663049"; tag "basic"; tag "Ensembl_canonical"; tag "GENCODE_Primary"; tag "TAGENE"; havana_gene "OTTMUSG00000055392.1"; havana_transcript "OTTMUST00000137138.1";
chr5	HAVANA	exon	89034345	89035183	0	+	.	gene_id "ENSMUSG00000060961.17"; transcript_id "ENSMUST00000239214.2"; gene_type "protein_coding"; gene_name "Slc4a4"; transcript_type "protein_coding"; transcript_name "Slc4a4-210"; exon_number 1; exon_id "ENSMUSE00001466259.2"; level 2; protein_id "ENSMUSP00000159229.2"; mgi_id "MGI:1927555"; tag "RNA_Seq_supported_only"; tag "basic"; tag "Ensembl_canonical"; tag "GENCODE_Primary"; havana_gene "OTTMUSG00000025881.1"; havana_transcript "OTTMUST00000182129.1";
chr5	HAVANA	UTR	89034345	89035183	0	+	.	gene_id "ENSMUSG00000060961.17"; transcript_id "ENSMUST00000239214.2"; gene_type "protein_coding"; gene_name "Slc4a4"; transcript_type "protein_coding"; transcript_name "Slc4a4-210"; exon_number 1; exon_id "ENSMUSE00001466259.2"; level 2; protein_id "ENSMUSP00000159229.2"; mgi_id "MGI:1927555"; tag "RNA_Seq_supported_only"; tag "basic"; tag "Ensembl_canonical"; tag "GENCODE_Primary"; havana_gene "OTTMUSG00000025881.1"; havana_transcript "OTTMUST00000182129.1";
chr5	HAVANA	transcript	89034345	89382735	0	+	.	gene_id "ENSMUSG00000060961.17"; transcript_id "ENSMUST00000239214.2"; gene_type "protein_coding"; gene_name "Slc4a4"; transcript_type "protein_coding"; transcript_name "Slc4a4-210"; level 2; protein_id "ENSMUSP00000159229.2"; mgi_id "MGI:1927555"; tag "RNA_Seq_supported_only"; tag "basic"; tag "Ensembl_canonical"; tag "GENCODE_Primary"; havana_gene "OTTMUSG00000025881.1"; havana_transcript "OTTMUST00000182129.1";
chr5	HAVANA	gene	89034345	89387512	0	+	.	gene_id "ENSMUSG00000060961.17"; gene_type "protein_coding"; gene_name "Slc4a4"; level 2; mgi_id "MGI:1927555"; tag "overlapping_locus"; havana_gene "OTTMUSG00000025881.1";
chr5	HAVANA	exon	89034677	89035183	0	+	.	gene_id "ENSMUSG00000060961.17"; transcript_id "ENSMUST00000148750.8"; gene_type "protein_coding"; gene_name "Slc4a4"; transcript_type "protein_coding"; transcript_name "Slc4a4-207"; exon_number 1; exon_id "ENSMUSE00000755729.2"; level 2; protein_id "ENSMUSP00000119325.2"; transcript_support_level "5"; mgi_id "MGI:1927555"; tag "basic"; tag "appris_principal_3"; tag "CCDS"; ccdsid "CCDS19406.1"; havana_gene "OTTMUSG00000025881.1"; havana_transcript "OTTMUST00000063776.1";
chr5	HAVANA	UTR	89034677	89035183	0	+	.	gene_id "ENSMUSG00000060961.17"; transcript_id "ENSMUST00000148750.8"; gene_type "protein_coding"; gene_name "Slc4a4"; transcript_type "protein_coding"; transcript_name "Slc4a4-207"; exon_number 1; exon_id "ENSMUSE00000755729.2"; level 2; protein_id "ENSMUSP00000119325.2"; transcript_support_level "5"; mgi_id "MGI:1927555"; tag "basic"; tag "appris_principal_3"; tag "CCDS"; ccdsid "CCDS19406.1"; havana_gene "OTTMUSG00000025881.1"; havana_transcript "OTTMUST00000063776.1";
chr5	HAVANA	transcript	89034677	89387512	0	+	.	gene_id "ENSMUSG00000060961.17"; transcript_id "ENSMUST00000148750.8"; gene_type "protein_coding"; gene_name "Slc4a4"; transcript_type "protein_coding"; transcript_name "Slc4a4-207"; level 2; protein_id "ENSMUSP00000119325.2"; transcript_support_level "5"; mgi_id "MGI:1927555"; tag "basic"; tag "appris_principal_3"; tag "CCDS"; ccdsid "CCDS19406.1"; havana_gene "OTTMUSG00000025881.1"; havana_transcript "OTTMUST00000063776.1";
chr5	HAVANA	exon	89035120	89035183	0	+	.	gene_id "ENSMUSG00000060961.17"; transcript_id "ENSMUST00000135283.2"; gene_type "protein_coding"; gene_name "Slc4a4"; transcript_type "protein_coding_CDS_not_defined"; transcript_name "Slc4a4-205"; exon_number 1; exon_id "ENSMUSE00000727905.2"; level 2; transcript_support_level "3"; mgi_id "MGI:1927555"; havana_gene "OTTMUSG00000025881.1"; havana_transcript "OTTMUST00000063780.1";
chr5	ENSEMBL_gcm37	exon	89035120	89035183	0.00985182532879203	+	.	gene_id "ENSMUSG00000060961.17"; transcript_id "ENSMUSG00000060961.17_tx_4"; exon_id "chr5_89035120_89035183_+"; exonnum "1"; txlen "3894";
chr5	HAVANA	transcript	89035120	89036145	0	+	.	gene_id "ENSMUSG00000060961.17"; transcript_id "ENSMUST00000135283.2"; gene_type "protein_coding"; gene_name "Slc4a4"; transcript_type "protein_coding_CDS_not_defined"; transcript_name "Slc4a4-205"; level 2; transcript_support_level "3"; mgi_id "MGI:1927555"; havana_gene "OTTMUSG00000025881.1"; havana_transcript "OTTMUST00000063780.1";
chr5	HAVANA	exon	89035156	89035183	0	+	.	gene_id "ENSMUSG00000060961.17"; transcript_id "ENSMUST00000113218.10"; gene_type "protein_coding"; gene_name "Slc4a4"; transcript_type "protein_coding"; transcript_name "Slc4a4-202"; exon_number 1; exon_id "ENSMUSE00000694812.2"; level 2; protein_id "ENSMUSP00000108844.4"; transcript_support_level "1"; mgi_id "MGI:1927555"; tag "basic"; tag "appris_alternative_1"; tag "CCDS"; ccdsid "CCDS57352.1"; havana_gene "OTTMUSG00000025881.1"; havana_transcript "OTTMUST00000081633.1";
chr5	HAVANA	UTR	89035156	89035183	0	+	.	gene_id "ENSMUSG00000060961.17"; transcript_id "ENSMUST00000113218.10"; gene_type "protein_coding"; gene_name "Slc4a4"; transcript_type "protein_coding"; transcript_name "Slc4a4-202"; exon_number 1; exon_id "ENSMUSE00000694812.2"; level 2; protein_id "ENSMUSP00000108844.4"; transcript_support_level "1"; mgi_id "MGI:1927555"; tag "basic"; tag "appris_alternative_1"; tag "CCDS"; ccdsid "CCDS57352.1"; havana_gene "OTTMUSG00000025881.1"; havana_transcript "OTTMUST00000081633.1";
chr5	HAVANA	transcript	89035156	89382726	0	+	.	gene_id "ENSMUSG00000060961.17"; transcript_id "ENSMUST00000113218.10"; gene_type "protein_coding"; gene_name "Slc4a4"; transcript_type "protein_coding"; transcript_name "Slc4a4-202"; level 2; protein_id "ENSMUSP00000108844.4"; transcript_support_level "1"; mgi_id "MGI:1927555"; tag "basic"; tag "appris_alternative_1"; tag "CCDS"; ccdsid "CCDS57352.1"; havana_gene "OTTMUSG00000025881.1"; havana_transcript "OTTMUST00000081633.1";
chr5	HAVANA	exon	89035158	89035183	0	+	.	gene_id "ENSMUSG00000060961.17"; transcript_id "ENSMUST00000156238.8"; gene_type "protein_coding"; gene_name "Slc4a4"; transcript_type "protein_coding"; transcript_name "Slc4a4-208"; exon_number 1; exon_id "ENSMUSE00000823703.2"; level 2; protein_id "ENSMUSP00000121744.2"; transcript_support_level "5"; mgi_id "MGI:1927555"; tag "basic"; tag "CCDS"; ccdsid "CCDS51541.1"; havana_gene "OTTMUSG00000025881.1"; havana_transcript "OTTMUST00000063777.1";
chr5	HAVANA	UTR	89035158	89035183	0	+	.	gene_id "ENSMUSG00000060961.17"; transcript_id "ENSMUST00000156238.8"; gene_type "protein_coding"; gene_name "Slc4a4"; transcript_type "protein_coding"; transcript_name "Slc4a4-208"; exon_number 1; exon_id "ENSMUSE00000823703.2"; level 2; protein_id "ENSMUSP00000121744.2"; transcript_support_level "5"; mgi_id "MGI:1927555"; tag "basic"; tag "CCDS"; ccdsid "CCDS51541.1"; havana_gene "OTTMUSG00000025881.1"; havana_transcript "OTTMUST00000063777.1";
chr5	HAVANA	transcript	89035158	89383653	0	+	.	gene_id "ENSMUSG00000060961.17"; transcript_id "ENSMUST00000156238.8"; gene_type "protein_coding"; gene_name "Slc4a4"; transcript_type "protein_coding"; transcript_name "Slc4a4-208"; level 2; protein_id "ENSMUSP00000121744.2"; transcript_support_level "5"; mgi_id "MGI:1927555"; tag "basic"; tag "CCDS"; ccdsid "CCDS51541.1"; havana_gene "OTTMUSG00000025881.1"; havana_transcript "OTTMUST00000063777.1";
chr5	HAVANA	exon	89035721	89036145	0	+	.	gene_id "ENSMUSG00000060961.17"; transcript_id "ENSMUST00000135283.2"; gene_type "protein_coding"; gene_name "Slc4a4"; transcript_type "protein_coding_CDS_not_defined"; transcript_name "Slc4a4-205"; exon_number 2; exon_id "ENSMUSE00000729166.2"; level 2; transcript_support_level "3"; mgi_id "MGI:1927555"; havana_gene "OTTMUSG00000025881.1"; havana_transcript "OTTMUST00000063780.1";
chr5	HAVANA	UTR	89082391	89082503	0	+	.	gene_id "ENSMUSG00000060961.17"; transcript_id "ENSMUST00000144713.2"; gene_type "protein_coding"; gene_name "Slc4a4"; transcript_type "protein_coding"; transcript_name "Slc4a4-206"; exon_number 1; exon_id "ENSMUSE00000785154.2"; level 2; protein_id "ENSMUSP00000122975.2"; transcript_support_level "3"; mgi_id "MGI:1927555"; tag "mRNA_end_NF"; tag "cds_end_NF"; havana_gene "OTTMUSG00000025881.1"; havana_transcript "OTTMUST00000063781.1";
chr5	HAVANA	exon	89082391	89082517	0	+	.	gene_id "ENSMUSG00000060961.17"; transcript_id "ENSMUST00000144713.2"; gene_type "protein_coding"; gene_name "Slc4a4"; transcript_type "protein_coding"; transcript_name "Slc4a4-206"; exon_number 1; exon_id "ENSMUSE00000785154.2"; level 2; protein_id "ENSMUSP00000122975.2"; transcript_support_level "3"; mgi_id "MGI:1927555"; tag "mRNA_end_NF"; tag "cds_end_NF"; havana_gene "OTTMUSG00000025881.1"; havana_transcript "OTTMUST00000063781.1";
chr5	HAVANA	transcript	89082391	89102806	0	+	.	gene_id "ENSMUSG00000060961.17"; transcript_id "ENSMUST00000144713.2"; gene_type "protein_coding"; gene_name "Slc4a4"; transcript_type "protein_coding"; transcript_name "Slc4a4-206"; level 2; protein_id "ENSMUSP00000122975.2"; transcript_support_level "3"; mgi_id "MGI:1927555"; tag "mRNA_end_NF"; tag "cds_end_NF"; havana_gene "OTTMUSG00000025881.1"; havana_transcript "OTTMUST00000063781.1";
chr5	HAVANA	UTR	89082431	89082503	0	+	.	gene_id "ENSMUSG00000060961.17"; transcript_id "ENSMUST00000238265.2"; gene_type "protein_coding"; gene_name "Slc4a4"; transcript_type "protein_coding"; transcript_name "Slc4a4-209"; exon_number 1; exon_id "ENSMUSE00001463952.2"; level 2; protein_id "ENSMUSP00000158605.2"; mgi_id "MGI:1927555"; tag "not_organism_supported"; tag "mRNA_end_NF"; tag "cds_end_NF"; havana_gene "OTTMUSG00000025881.1"; havana_transcript "OTTMUST00000181728.1";
chr5	HAVANA	exon	89082431	89082681	0	+	.	gene_id "ENSMUSG00000060961.17"; transcript_id "ENSMUST00000238265.2"; gene_type "protein_coding"; gene_name "Slc4a4"; transcript_type "protein_coding"; transcript_name "Slc4a4-209"; exon_number 1; exon_id "ENSMUSE00001463952.2"; level 2; protein_id "ENSMUSP00000158605.2"; mgi_id "MGI:1927555"; tag "not_organism_supported"; tag "mRNA_end_NF"; tag "cds_end_NF"; havana_gene "OTTMUSG00000025881.1"; havana_transcript "OTTMUST00000181728.1";
chr5	HAVANA	transcript	89082431	89186329	0	+	.	gene_id "ENSMUSG00000060961.17"; transcript_id "ENSMUST00000238265.2"; gene_type "protein_coding"; gene_name "Slc4a4"; transcript_type "protein_coding"; transcript_name "Slc4a4-209"; level 2; protein_id "ENSMUSP00000158605.2"; mgi_id "MGI:1927555"; tag "not_organism_supported"; tag "mRNA_end_NF"; tag "cds_end_NF"; havana_gene "OTTMUSG00000025881.1"; havana_transcript "OTTMUST00000181728.1";
chr5	HAVANA	start_codon	89082504	89082506	0	+	0	gene_id "ENSMUSG00000060961.17"; transcript_id "ENSMUST00000144713.2"; gene_type "protein_coding"; gene_name "Slc4a4"; transcript_type "protein_coding"; transcript_name "Slc4a4-206"; exon_number 1; exon_id "ENSMUSE00000785154.2"; level 2; protein_id "ENSMUSP00000122975.2"; transcript_support_level "3"; mgi_id "MGI:1927555"; tag "mRNA_end_NF"; tag "cds_end_NF"; havana_gene "OTTMUSG00000025881.1"; havana_transcript "OTTMUST00000063781.1";
chr5	HAVANA	start_codon	89082504	89082506	0	+	0	gene_id "ENSMUSG00000060961.17"; transcript_id "ENSMUST00000238265.2"; gene_type "protein_coding"; gene_name "Slc4a4"; transcript_type "protein_coding"; transcript_name "Slc4a4-209"; exon_number 1; exon_id "ENSMUSE00001463952.2"; level 2; protein_id "ENSMUSP00000158605.2"; mgi_id "MGI:1927555"; tag "not_organism_supported"; tag "mRNA_end_NF"; tag "cds_end_NF"; havana_gene "OTTMUSG00000025881.1"; havana_transcript "OTTMUST00000181728.1";
chr5	HAVANA	CDS	89082504	89082517	0	+	0	gene_id "ENSMUSG00000060961.17"; transcript_id "ENSMUST00000144713.2"; gene_type "protein_coding"; gene_name "Slc4a4"; transcript_type "protein_coding"; transcript_name "Slc4a4-206"; exon_number 1; exon_id "ENSMUSE00000785154.2"; level 2; protein_id "ENSMUSP00000122975.2"; transcript_support_level "3"; mgi_id "MGI:1927555"; tag "mRNA_end_NF"; tag "cds_end_NF"; havana_gene "OTTMUSG00000025881.1"; havana_transcript "OTTMUST00000063781.1";
chr5	HAVANA	CDS	89082504	89082681	0	+	0	gene_id "ENSMUSG00000060961.17"; transcript_id "ENSMUST00000238265.2"; gene_type "protein_coding"; gene_name "Slc4a4"; transcript_type "protein_coding"; transcript_name "Slc4a4-209"; exon_number 1; exon_id "ENSMUSE00001463952.2"; level 2; protein_id "ENSMUSP00000158605.2"; mgi_id "MGI:1927555"; tag "not_organism_supported"; tag "mRNA_end_NF"; tag "cds_end_NF"; havana_gene "OTTMUSG00000025881.1"; havana_transcript "OTTMUST00000181728.1";
chr5	HAVANA	UTR	89082608	89082608	0	+	.	gene_id "ENSMUSG00000060961.17"; transcript_id "ENSMUST00000239214.2"; gene_type "protein_coding"; gene_name "Slc4a4"; transcript_type "protein_coding"; transcript_name "Slc4a4-210"; exon_number 2; exon_id "ENSMUSE00001207842.2"; level 2; protein_id "ENSMUSP00000159229.2"; mgi_id "MGI:1927555"; tag "RNA_Seq_supported_only"; tag "basic"; tag "Ensembl_canonical"; tag "GENCODE_Primary"; havana_gene "OTTMUSG00000025881.1"; havana_transcript "OTTMUST00000182129.1";
chr5	HAVANA	UTR	89082608	89082608	0	+	.	gene_id "ENSMUSG00000060961.17"; transcript_id "ENSMUST00000148750.8"; gene_type "protein_coding"; gene_name "Slc4a4"; transcript_type "protein_coding"; transcript_name "Slc4a4-207"; exon_number 2; exon_id "ENSMUSE00001207842.2"; level 2; protein_id "ENSMUSP00000119325.2"; transcript_support_level "5"; mgi_id "MGI:1927555"; tag "basic"; tag "appris_principal_3"; tag "CCDS"; ccdsid "CCDS19406.1"; havana_gene "OTTMUSG00000025881.1"; havana_transcript "OTTMUST00000063776.1";
chr5	HAVANA	UTR	89082608	89082608	0	+	.	gene_id "ENSMUSG00000060961.17"; transcript_id "ENSMUST00000113218.10"; gene_type "protein_coding"; gene_name "Slc4a4"; transcript_type "protein_coding"; transcript_name "Slc4a4-202"; exon_number 2; exon_id "ENSMUSE00001207842.2"; level 2; protein_id "ENSMUSP00000108844.4"; transcript_support_level "1"; mgi_id "MGI:1927555"; tag "basic"; tag "appris_alternative_1"; tag "CCDS"; ccdsid "CCDS57352.1"; havana_gene "OTTMUSG00000025881.1"; havana_transcript "OTTMUST00000081633.1";
chr5	HAVANA	UTR	89082608	89082608	0	+	.	gene_id "ENSMUSG00000060961.17"; transcript_id "ENSMUST00000156238.8"; gene_type "protein_coding"; gene_name "Slc4a4"; transcript_type "protein_coding"; transcript_name "Slc4a4-208"; exon_number 2; exon_id "ENSMUSE00001207842.2"; level 2; protein_id "ENSMUSP00000121744.2"; transcript_support_level "5"; mgi_id "MGI:1927555"; tag "basic"; tag "CCDS"; ccdsid "CCDS51541.1"; havana_gene "OTTMUSG00000025881.1"; havana_transcript "OTTMUST00000063777.1";
chr5	HAVANA	exon	89082608	89082681	0	+	.	gene_id "ENSMUSG00000060961.17"; transcript_id "ENSMUST00000239214.2"; gene_type "protein_coding"; gene_name "Slc4a4"; transcript_type "protein_coding"; transcript_name "Slc4a4-210"; exon_number 2; exon_id "ENSMUSE00001207842.2"; level 2; protein_id "ENSMUSP00000159229.2"; mgi_id "MGI:1927555"; tag "RNA_Seq_supported_only"; tag "basic"; tag "Ensembl_canonical"; tag "GENCODE_Primary"; havana_gene "OTTMUSG00000025881.1"; havana_transcript "OTTMUST00000182129.1";
chr5	HAVANA	exon	89082608	89082681	0	+	.	gene_id "ENSMUSG00000060961.17"; transcript_id "ENSMUST00000148750.8"; gene_type "protein_coding"; gene_name "Slc4a4"; transcript_type "protein_coding"; transcript_name "Slc4a4-207"; exon_number 2; exon_id "ENSMUSE00001207842.2"; level 2; protein_id "ENSMUSP00000119325.2"; transcript_support_level "5"; mgi_id "MGI:1927555"; tag "basic"; tag "appris_principal_3"; tag "CCDS"; ccdsid "CCDS19406.1"; havana_gene "OTTMUSG00000025881.1"; havana_transcript "OTTMUST00000063776.1";
chr5	HAVANA	exon	89082608	89082681	0	+	.	gene_id "ENSMUSG00000060961.17"; transcript_id "ENSMUST00000113218.10"; gene_type "protein_coding"; gene_name "Slc4a4"; transcript_type "protein_coding"; transcript_name "Slc4a4-202"; exon_number 2; exon_id "ENSMUSE00001207842.2"; level 2; protein_id "ENSMUSP00000108844.4"; transcript_support_level "1"; mgi_id "MGI:1927555"; tag "basic"; tag "appris_alternative_1"; tag "CCDS"; ccdsid "CCDS57352.1"; havana_gene "OTTMUSG00000025881.1"; havana_transcript "OTTMUST00000081633.1";
chr5	HAVANA	exon	89082608	89082681	0	+	.	gene_id "ENSMUSG00000060961.17"; transcript_id "ENSMUST00000156238.8"; gene_type "protein_coding"; gene_name "Slc4a4"; transcript_type "protein_coding"; transcript_name "Slc4a4-208"; exon_number 2; exon_id "ENSMUSE00001207842.2"; level 2; protein_id "ENSMUSP00000121744.2"; transcript_support_level "5"; mgi_id "MGI:1927555"; tag "basic"; tag "CCDS"; ccdsid "CCDS51541.1"; havana_gene "OTTMUSG00000025881.1"; havana_transcript "OTTMUST00000063777.1";
chr5	HAVANA	exon	89082608	89082681	0	+	.	gene_id "ENSMUSG00000060961.17"; transcript_id "ENSMUST00000144713.2"; gene_type "protein_coding"; gene_name "Slc4a4"; transcript_type "protein_coding"; transcript_name "Slc4a4-206"; exon_number 2; exon_id "ENSMUSE00001286116.2"; level 2; protein_id "ENSMUSP00000122975.2"; transcript_support_level "3"; mgi_id "MGI:1927555"; tag "mRNA_end_NF"; tag "cds_end_NF"; havana_gene "OTTMUSG00000025881.1"; havana_transcript "OTTMUST00000063781.1";
chr5	HAVANA	CDS	89082608	89082681	0	+	1	gene_id "ENSMUSG00000060961.17"; transcript_id "ENSMUST00000144713.2"; gene_type "protein_coding"; gene_name "Slc4a4"; transcript_type "protein_coding"; transcript_name "Slc4a4-206"; exon_number 2; exon_id "ENSMUSE00001286116.2"; level 2; protein_id "ENSMUSP00000122975.2"; transcript_support_level "3"; mgi_id "MGI:1927555"; tag "mRNA_end_NF"; tag "cds_end_NF"; havana_gene "OTTMUSG00000025881.1"; havana_transcript "OTTMUST00000063781.1";
chr5	ENSEMBL_gcm37	exon	89082608	89082681	0.00985182532879203	+	.	gene_id "ENSMUSG00000060961.17"; transcript_id "ENSMUSG00000060961.17_tx_4"; exon_id "chr5_89082608_89082681_+"; exonnum "2"; txlen "3894";
chr5	HAVANA	start_codon	89082609	89082611	0	+	0	gene_id "ENSMUSG00000060961.17"; transcript_id "ENSMUST00000239214.2"; gene_type "protein_coding"; gene_name "Slc4a4"; transcript_type "protein_coding"; transcript_name "Slc4a4-210"; exon_number 2; exon_id "ENSMUSE00001207842.2"; level 2; protein_id "ENSMUSP00000159229.2"; mgi_id "MGI:1927555"; tag "RNA_Seq_supported_only"; tag "basic"; tag "Ensembl_canonical"; tag "GENCODE_Primary"; havana_gene "OTTMUSG00000025881.1"; havana_transcript "OTTMUST00000182129.1";
chr5	HAVANA	start_codon	89082609	89082611	0	+	0	gene_id "ENSMUSG00000060961.17"; transcript_id "ENSMUST00000148750.8"; gene_type "protein_coding"; gene_name "Slc4a4"; transcript_type "protein_coding"; transcript_name "Slc4a4-207"; exon_number 2; exon_id "ENSMUSE00001207842.2"; level 2; protein_id "ENSMUSP00000119325.2"; transcript_support_level "5"; mgi_id "MGI:1927555"; tag "basic"; tag "appris_principal_3"; tag "CCDS"; ccdsid "CCDS19406.1"; havana_gene "OTTMUSG00000025881.1"; havana_transcript "OTTMUST00000063776.1";
chr5	HAVANA	start_codon	89082609	89082611	0	+	0	gene_id "ENSMUSG00000060961.17"; transcript_id "ENSMUST00000113218.10"; gene_type "protein_coding"; gene_name "Slc4a4"; transcript_type "protein_coding"; transcript_name "Slc4a4-202"; exon_number 2; exon_id "ENSMUSE00001207842.2"; level 2; protein_id "ENSMUSP00000108844.4"; transcript_support_level "1"; mgi_id "MGI:1927555"; tag "basic"; tag "appris_alternative_1"; tag "CCDS"; ccdsid "CCDS57352.1"; havana_gene "OTTMUSG00000025881.1"; havana_transcript "OTTMUST00000081633.1";
chr5	HAVANA	start_codon	89082609	89082611	0	+	0	gene_id "ENSMUSG00000060961.17"; transcript_id "ENSMUST00000156238.8"; gene_type "protein_coding"; gene_name "Slc4a4"; transcript_type "protein_coding"; transcript_name "Slc4a4-208"; exon_number 2; exon_id "ENSMUSE00001207842.2"; level 2; protein_id "ENSMUSP00000121744.2"; transcript_support_level "5"; mgi_id "MGI:1927555"; tag "basic"; tag "CCDS"; ccdsid "CCDS51541.1"; havana_gene "OTTMUSG00000025881.1"; havana_transcript "OTTMUST00000063777.1";
chr5	HAVANA	CDS	89082609	89082681	0	+	0	gene_id "ENSMUSG00000060961.17"; transcript_id "ENSMUST00000239214.2"; gene_type "protein_coding"; gene_name "Slc4a4"; transcript_type "protein_coding"; transcript_name "Slc4a4-210"; exon_number 2; exon_id "ENSMUSE00001207842.2"; level 2; protein_id "ENSMUSP00000159229.2"; mgi_id "MGI:1927555"; tag "RNA_Seq_supported_only"; tag "basic"; tag "Ensembl_canonical"; tag "GENCODE_Primary"; havana_gene "OTTMUSG00000025881.1"; havana_transcript "OTTMUST00000182129.1";
chr5	HAVANA	CDS	89082609	89082681	0	+	0	gene_id "ENSMUSG00000060961.17"; transcript_id "ENSMUST00000148750.8"; gene_type "protein_coding"; gene_name "Slc4a4"; transcript_type "protein_coding"; transcript_name "Slc4a4-207"; exon_number 2; exon_id "ENSMUSE00001207842.2"; level 2; protein_id "ENSMUSP00000119325.2"; transcript_support_level "5"; mgi_id "MGI:1927555"; tag "basic"; tag "appris_principal_3"; tag "CCDS"; ccdsid "CCDS19406.1"; havana_gene "OTTMUSG00000025881.1"; havana_transcript "OTTMUST00000063776.1";
chr5	HAVANA	CDS	89082609	89082681	0	+	0	gene_id "ENSMUSG00000060961.17"; transcript_id "ENSMUST00000113218.10"; gene_type "protein_coding"; gene_name "Slc4a4"; transcript_type "protein_coding"; transcript_name "Slc4a4-202"; exon_number 2; exon_id "ENSMUSE00001207842.2"; level 2; protein_id "ENSMUSP00000108844.4"; transcript_support_level "1"; mgi_id "MGI:1927555"; tag "basic"; tag "appris_alternative_1"; tag "CCDS"; ccdsid "CCDS57352.1"; havana_gene "OTTMUSG00000025881.1"; havana_transcript "OTTMUST00000081633.1";
chr5	HAVANA	CDS	89082609	89082681	0	+	0	gene_id "ENSMUSG00000060961.17"; transcript_id "ENSMUST00000156238.8"; gene_type "protein_coding"; gene_name "Slc4a4"; transcript_type "protein_coding"; transcript_name "Slc4a4-208"; exon_number 2; exon_id "ENSMUSE00001207842.2"; level 2; protein_id "ENSMUSP00000121744.2"; transcript_support_level "5"; mgi_id "MGI:1927555"; tag "basic"; tag "CCDS"; ccdsid "CCDS51541.1"; havana_gene "OTTMUSG00000025881.1"; havana_transcript "OTTMUST00000063777.1";
chr5	HAVANA	exon	89102637	89102806	0	+	.	gene_id "ENSMUSG00000060961.17"; transcript_id "ENSMUST00000144713.2"; gene_type "protein_coding"; gene_name "Slc4a4"; transcript_type "protein_coding"; transcript_name "Slc4a4-206"; exon_number 3; exon_id "ENSMUSE00000805519.2"; level 2; protein_id "ENSMUSP00000122975.2"; transcript_support_level "3"; mgi_id "MGI:1927555"; tag "mRNA_end_NF"; tag "cds_end_NF"; havana_gene "OTTMUSG00000025881.1"; havana_transcript "OTTMUST00000063781.1";
chr5	HAVANA	CDS	89102637	89102806	0	+	2	gene_id "ENSMUSG00000060961.17"; transcript_id "ENSMUST00000144713.2"; gene_type "protein_coding"; gene_name "Slc4a4"; transcript_type "protein_coding"; transcript_name "Slc4a4-206"; exon_number 3; exon_id "ENSMUSE00000805519.2"; level 2; protein_id "ENSMUSP00000122975.2"; transcript_support_level "3"; mgi_id "MGI:1927555"; tag "mRNA_end_NF"; tag "cds_end_NF"; havana_gene "OTTMUSG00000025881.1"; havana_transcript "OTTMUST00000063781.1";
chr5	HAVANA	exon	89102637	89102816	0	+	.	gene_id "ENSMUSG00000060961.17"; transcript_id "ENSMUST00000239214.2"; gene_type "protein_coding"; gene_name "Slc4a4"; transcript_type "protein_coding"; transcript_name "Slc4a4-210"; exon_number 3; exon_id "ENSMUSE00000222258.6"; level 2; protein_id "ENSMUSP00000159229.2"; mgi_id "MGI:1927555"; tag "RNA_Seq_supported_only"; tag "basic"; tag "Ensembl_canonical"; tag "GENCODE_Primary"; havana_gene "OTTMUSG00000025881.1"; havana_transcript "OTTMUST00000182129.1";
chr5	HAVANA	CDS	89102637	89102816	0	+	2	gene_id "ENSMUSG00000060961.17"; transcript_id "ENSMUST00000239214.2"; gene_type "protein_coding"; gene_name "Slc4a4"; transcript_type "protein_coding"; transcript_name "Slc4a4-210"; exon_number 3; exon_id "ENSMUSE00000222258.6"; level 2; protein_id "ENSMUSP00000159229.2"; mgi_id "MGI:1927555"; tag "RNA_Seq_supported_only"; tag "basic"; tag "Ensembl_canonical"; tag "GENCODE_Primary"; havana_gene "OTTMUSG00000025881.1"; havana_transcript "OTTMUST00000182129.1";
chr5	HAVANA	exon	89102637	89102816	0	+	.	gene_id "ENSMUSG00000060961.17"; transcript_id "ENSMUST00000148750.8"; gene_type "protein_coding"; gene_name "Slc4a4"; transcript_type "protein_coding"; transcript_name "Slc4a4-207"; exon_number 3; exon_id "ENSMUSE00000222258.6"; level 2; protein_id "ENSMUSP00000119325.2"; transcript_support_level "5"; mgi_id "MGI:1927555"; tag "basic"; tag "appris_principal_3"; tag "CCDS"; ccdsid "CCDS19406.1"; havana_gene "OTTMUSG00000025881.1"; havana_transcript "OTTMUST00000063776.1";
chr5	HAVANA	CDS	89102637	89102816	0	+	2	gene_id "ENSMUSG00000060961.17"; transcript_id "ENSMUST00000148750.8"; gene_type "protein_coding"; gene_name "Slc4a4"; transcript_type "protein_coding"; transcript_name "Slc4a4-207"; exon_number 3; exon_id "ENSMUSE00000222258.6"; level 2; protein_id "ENSMUSP00000119325.2"; transcript_support_level "5"; mgi_id "MGI:1927555"; tag "basic"; tag "appris_principal_3"; tag "CCDS"; ccdsid "CCDS19406.1"; havana_gene "OTTMUSG00000025881.1"; havana_transcript "OTTMUST00000063776.1";
chr5	HAVANA	exon	89102637	89102816	0	+	.	gene_id "ENSMUSG00000060961.17"; transcript_id "ENSMUST00000113218.10"; gene_type "protein_coding"; gene_name "Slc4a4"; transcript_type "protein_coding"; transcript_name "Slc4a4-202"; exon_number 3; exon_id "ENSMUSE00000222258.6"; level 2; protein_id "ENSMUSP00000108844.4"; transcript_support_level "1"; mgi_id "MGI:1927555"; tag "basic"; tag "appris_alternative_1"; tag "CCDS"; ccdsid "CCDS57352.1"; havana_gene "OTTMUSG00000025881.1"; havana_transcript "OTTMUST00000081633.1";
chr5	HAVANA	CDS	89102637	89102816	0	+	2	gene_id "ENSMUSG00000060961.17"; transcript_id "ENSMUST00000113218.10"; gene_type "protein_coding"; gene_name "Slc4a4"; transcript_type "protein_coding"; transcript_name "Slc4a4-202"; exon_number 3; exon_id "ENSMUSE00000222258.6"; level 2; protein_id "ENSMUSP00000108844.4"; transcript_support_level "1"; mgi_id "MGI:1927555"; tag "basic"; tag "appris_alternative_1"; tag "CCDS"; ccdsid "CCDS57352.1"; havana_gene "OTTMUSG00000025881.1"; havana_transcript "OTTMUST00000081633.1";
chr5	HAVANA	exon	89102637	89102816	0	+	.	gene_id "ENSMUSG00000060961.17"; transcript_id "ENSMUST00000156238.8"; gene_type "protein_coding"; gene_name "Slc4a4"; transcript_type "protein_coding"; transcript_name "Slc4a4-208"; exon_number 3; exon_id "ENSMUSE00000222258.6"; level 2; protein_id "ENSMUSP00000121744.2"; transcript_support_level "5"; mgi_id "MGI:1927555"; tag "basic"; tag "CCDS"; ccdsid "CCDS51541.1"; havana_gene "OTTMUSG00000025881.1"; havana_transcript "OTTMUST00000063777.1";
chr5	HAVANA	CDS	89102637	89102816	0	+	2	gene_id "ENSMUSG00000060961.17"; transcript_id "ENSMUST00000156238.8"; gene_type "protein_coding"; gene_name "Slc4a4"; transcript_type "protein_coding"; transcript_name "Slc4a4-208"; exon_number 3; exon_id "ENSMUSE00000222258.6"; level 2; protein_id "ENSMUSP00000121744.2"; transcript_support_level "5"; mgi_id "MGI:1927555"; tag "basic"; tag "CCDS"; ccdsid "CCDS51541.1"; havana_gene "OTTMUSG00000025881.1"; havana_transcript "OTTMUST00000063777.1";
chr5	HAVANA	exon	89102637	89102816	0	+	.	gene_id "ENSMUSG00000060961.17"; transcript_id "ENSMUST00000238265.2"; gene_type "protein_coding"; gene_name "Slc4a4"; transcript_type "protein_coding"; transcript_name "Slc4a4-209"; exon_number 2; exon_id "ENSMUSE00000222258.6"; level 2; protein_id "ENSMUSP00000158605.2"; mgi_id "MGI:1927555"; tag "not_organism_supported"; tag "mRNA_end_NF"; tag "cds_end_NF"; havana_gene "OTTMUSG00000025881.1"; havana_transcript "OTTMUST00000181728.1";
chr5	HAVANA	CDS	89102637	89102816	0	+	2	gene_id "ENSMUSG00000060961.17"; transcript_id "ENSMUST00000238265.2"; gene_type "protein_coding"; gene_name "Slc4a4"; transcript_type "protein_coding"; transcript_name "Slc4a4-209"; exon_number 2; exon_id "ENSMUSE00000222258.6"; level 2; protein_id "ENSMUSP00000158605.2"; mgi_id "MGI:1927555"; tag "not_organism_supported"; tag "mRNA_end_NF"; tag "cds_end_NF"; havana_gene "OTTMUSG00000025881.1"; havana_transcript "OTTMUST00000181728.1";
chr5	ENSEMBL_gcm37	exon	89102637	89102816	0.00985182532879203	+	.	gene_id "ENSMUSG00000060961.17"; transcript_id "ENSMUSG00000060961.17_tx_4"; exon_id "chr5_89102637_89102816_+"; exonnum "3"; txlen "3894";
chr5	HAVANA	UTR	89175825	89176030	0	+	.	gene_id "ENSMUSG00000060961.17"; transcript_id "ENSMUST00000130041.8"; gene_type "protein_coding"; gene_name "Slc4a4"; transcript_type "protein_coding"; transcript_name "Slc4a4-203"; exon_number 1; exon_id "ENSMUSE00000802191.2"; level 2; protein_id "ENSMUSP00000118413.2"; transcript_support_level "1"; mgi_id "MGI:1927555"; tag "basic"; havana_gene "OTTMUSG00000025881.1"; havana_transcript "OTTMUST00000063778.1";
chr5	HAVANA	exon	89175825	89176287	0	+	.	gene_id "ENSMUSG00000060961.17"; transcript_id "ENSMUST00000130041.8"; gene_type "protein_coding"; gene_name "Slc4a4"; transcript_type "protein_coding"; transcript_name "Slc4a4-203"; exon_number 1; exon_id "ENSMUSE00000802191.2"; level 2; protein_id "ENSMUSP00000118413.2"; transcript_support_level "1"; mgi_id "MGI:1927555"; tag "basic"; havana_gene "OTTMUSG00000025881.1"; havana_transcript "OTTMUST00000063778.1";
chr5	HAVANA	transcript	89175825	89382720	0	+	.	gene_id "ENSMUSG00000060961.17"; transcript_id "ENSMUST00000130041.8"; gene_type "protein_coding"; gene_name "Slc4a4"; transcript_type "protein_coding"; transcript_name "Slc4a4-203"; level 2; protein_id "ENSMUSP00000118413.2"; transcript_support_level "1"; mgi_id "MGI:1927555"; tag "basic"; havana_gene "OTTMUSG00000025881.1"; havana_transcript "OTTMUST00000063778.1";
chr5	HAVANA	UTR	89175936	89176030	0	+	.	gene_id "ENSMUSG00000060961.17"; transcript_id "ENSMUST00000113216.9"; gene_type "protein_coding"; gene_name "Slc4a4"; transcript_type "protein_coding"; transcript_name "Slc4a4-201"; exon_number 1; exon_id "ENSMUSE00000423258.5"; level 2; protein_id "ENSMUSP00000108842.3"; transcript_support_level "1"; mgi_id "MGI:1927555"; tag "basic"; havana_gene "OTTMUSG00000025881.1"; havana_transcript "OTTMUST00000063779.1";
chr5	HAVANA	exon	89175936	89176287	0	+	.	gene_id "ENSMUSG00000060961.17"; transcript_id "ENSMUST00000113216.9"; gene_type "protein_coding"; gene_name "Slc4a4"; transcript_type "protein_coding"; transcript_name "Slc4a4-201"; exon_number 1; exon_id "ENSMUSE00000423258.5"; level 2; protein_id "ENSMUSP00000108842.3"; transcript_support_level "1"; mgi_id "MGI:1927555"; tag "basic"; havana_gene "OTTMUSG00000025881.1"; havana_transcript "OTTMUST00000063779.1";
chr5	HAVANA	transcript	89175936	89190221	0	+	.	gene_id "ENSMUSG00000060961.17"; transcript_id "ENSMUST00000113216.9"; gene_type "protein_coding"; gene_name "Slc4a4"; transcript_type "protein_coding"; transcript_name "Slc4a4-201"; level 2; protein_id "ENSMUSP00000108842.3"; transcript_support_level "1"; mgi_id "MGI:1927555"; tag "basic"; havana_gene "OTTMUSG00000025881.1"; havana_transcript "OTTMUST00000063779.1";
chr5	HAVANA	UTR	89175951	89176030	0	+	.	gene_id "ENSMUSG00000060961.17"; transcript_id "ENSMUST00000134303.2"; gene_type "protein_coding"; gene_name "Slc4a4"; transcript_type "protein_coding"; transcript_name "Slc4a4-204"; exon_number 1; exon_id "ENSMUSE00000769428.2"; level 2; protein_id "ENSMUSP00000119976.2"; transcript_support_level "5"; mgi_id "MGI:1927555"; tag "mRNA_end_NF"; tag "cds_end_NF"; havana_gene "OTTMUSG00000025881.1"; havana_transcript "OTTMUST00000081634.1";
chr5	HAVANA	exon	89175951	89176287	0	+	.	gene_id "ENSMUSG00000060961.17"; transcript_id "ENSMUST00000134303.2"; gene_type "protein_coding"; gene_name "Slc4a4"; transcript_type "protein_coding"; transcript_name "Slc4a4-204"; exon_number 1; exon_id "ENSMUSE00000769428.2"; level 2; protein_id "ENSMUSP00000119976.2"; transcript_support_level "5"; mgi_id "MGI:1927555"; tag "mRNA_end_NF"; tag "cds_end_NF"; havana_gene "OTTMUSG00000025881.1"; havana_transcript "OTTMUST00000081634.1";
chr5	HAVANA	transcript	89175951	89270312	0	+	.	gene_id "ENSMUSG00000060961.17"; transcript_id "ENSMUST00000134303.2"; gene_type "protein_coding"; gene_name "Slc4a4"; transcript_type "protein_coding"; transcript_name "Slc4a4-204"; level 2; protein_id "ENSMUSP00000119976.2"; transcript_support_level "5"; mgi_id "MGI:1927555"; tag "mRNA_end_NF"; tag "cds_end_NF"; havana_gene "OTTMUSG00000025881.1"; havana_transcript "OTTMUST00000081634.1";
chr5	HAVANA	start_codon	89176031	89176033	0	+	0	gene_id "ENSMUSG00000060961.17"; transcript_id "ENSMUST00000130041.8"; gene_type "protein_coding"; gene_name "Slc4a4"; transcript_type "protein_coding"; transcript_name "Slc4a4-203"; exon_number 1; exon_id "ENSMUSE00000802191.2"; level 2; protein_id "ENSMUSP00000118413.2"; transcript_support_level "1"; mgi_id "MGI:1927555"; tag "basic"; havana_gene "OTTMUSG00000025881.1"; havana_transcript "OTTMUST00000063778.1";
chr5	HAVANA	start_codon	89176031	89176033	0	+	0	gene_id "ENSMUSG00000060961.17"; transcript_id "ENSMUST00000113216.9"; gene_type "protein_coding"; gene_name "Slc4a4"; transcript_type "protein_coding"; transcript_name "Slc4a4-201"; exon_number 1; exon_id "ENSMUSE00000423258.5"; level 2; protein_id "ENSMUSP00000108842.3"; transcript_support_level "1"; mgi_id "MGI:1927555"; tag "basic"; havana_gene "OTTMUSG00000025881.1"; havana_transcript "OTTMUST00000063779.1";
chr5	HAVANA	start_codon	89176031	89176033	0	+	0	gene_id "ENSMUSG00000060961.17"; transcript_id "ENSMUST00000134303.2"; gene_type "protein_coding"; gene_name "Slc4a4"; transcript_type "protein_coding"; transcript_name "Slc4a4-204"; exon_number 1; exon_id "ENSMUSE00000769428.2"; level 2; protein_id "ENSMUSP00000119976.2"; transcript_support_level "5"; mgi_id "MGI:1927555"; tag "mRNA_end_NF"; tag "cds_end_NF"; havana_gene "OTTMUSG00000025881.1"; havana_transcript "OTTMUST00000081634.1";
chr5	HAVANA	CDS	89176031	89176287	0	+	0	gene_id "ENSMUSG00000060961.17"; transcript_id "ENSMUST00000130041.8"; gene_type "protein_coding"; gene_name "Slc4a4"; transcript_type "protein_coding"; transcript_name "Slc4a4-203"; exon_number 1; exon_id "ENSMUSE00000802191.2"; level 2; protein_id "ENSMUSP00000118413.2"; transcript_support_level "1"; mgi_id "MGI:1927555"; tag "basic"; havana_gene "OTTMUSG00000025881.1"; havana_transcript "OTTMUST00000063778.1";
chr5	HAVANA	CDS	89176031	89176287	0	+	0	gene_id "ENSMUSG00000060961.17"; transcript_id "ENSMUST00000113216.9"; gene_type "protein_coding"; gene_name "Slc4a4"; transcript_type "protein_coding"; transcript_name "Slc4a4-201"; exon_number 1; exon_id "ENSMUSE00000423258.5"; level 2; protein_id "ENSMUSP00000108842.3"; transcript_support_level "1"; mgi_id "MGI:1927555"; tag "basic"; havana_gene "OTTMUSG00000025881.1"; havana_transcript "OTTMUST00000063779.1";
chr5	HAVANA	CDS	89176031	89176287	0	+	0	gene_id "ENSMUSG00000060961.17"; transcript_id "ENSMUST00000134303.2"; gene_type "protein_coding"; gene_name "Slc4a4"; transcript_type "protein_coding"; transcript_name "Slc4a4-204"; exon_number 1; exon_id "ENSMUSE00000769428.2"; level 2; protein_id "ENSMUSP00000119976.2"; transcript_support_level "5"; mgi_id "MGI:1927555"; tag "mRNA_end_NF"; tag "cds_end_NF"; havana_gene "OTTMUSG00000025881.1"; havana_transcript "OTTMUST00000081634.1";
chr5	HAVANA	exon	89176152	89176287	0	+	.	gene_id "ENSMUSG00000060961.17"; transcript_id "ENSMUST00000239214.2"; gene_type "protein_coding"; gene_name "Slc4a4"; transcript_type "protein_coding"; transcript_name "Slc4a4-210"; exon_number 4; exon_id "ENSMUSE00000513687.2"; level 2; protein_id "ENSMUSP00000159229.2"; mgi_id "MGI:1927555"; tag "RNA_Seq_supported_only"; tag "basic"; tag "Ensembl_canonical"; tag "GENCODE_Primary"; havana_gene "OTTMUSG00000025881.1"; havana_transcript "OTTMUST00000182129.1";
chr5	HAVANA	CDS	89176152	89176287	0	+	2	gene_id "ENSMUSG00000060961.17"; transcript_id "ENSMUST00000239214.2"; gene_type "protein_coding"; gene_name "Slc4a4"; transcript_type "protein_coding"; transcript_name "Slc4a4-210"; exon_number 4; exon_id "ENSMUSE00000513687.2"; level 2; protein_id "ENSMUSP00000159229.2"; mgi_id "MGI:1927555"; tag "RNA_Seq_supported_only"; tag "basic"; tag "Ensembl_canonical"; tag "GENCODE_Primary"; havana_gene "OTTMUSG00000025881.1"; havana_transcript "OTTMUST00000182129.1";
chr5	HAVANA	exon	89176152	89176287	0	+	.	gene_id "ENSMUSG00000060961.17"; transcript_id "ENSMUST00000148750.8"; gene_type "protein_coding"; gene_name "Slc4a4"; transcript_type "protein_coding"; transcript_name "Slc4a4-207"; exon_number 4; exon_id "ENSMUSE00000513687.2"; level 2; protein_id "ENSMUSP00000119325.2"; transcript_support_level "5"; mgi_id "MGI:1927555"; tag "basic"; tag "appris_principal_3"; tag "CCDS"; ccdsid "CCDS19406.1"; havana_gene "OTTMUSG00000025881.1"; havana_transcript "OTTMUST00000063776.1";
chr5	HAVANA	CDS	89176152	89176287	0	+	2	gene_id "ENSMUSG00000060961.17"; transcript_id "ENSMUST00000148750.8"; gene_type "protein_coding"; gene_name "Slc4a4"; transcript_type "protein_coding"; transcript_name "Slc4a4-207"; exon_number 4; exon_id "ENSMUSE00000513687.2"; level 2; protein_id "ENSMUSP00000119325.2"; transcript_support_level "5"; mgi_id "MGI:1927555"; tag "basic"; tag "appris_principal_3"; tag "CCDS"; ccdsid "CCDS19406.1"; havana_gene "OTTMUSG00000025881.1"; havana_transcript "OTTMUST00000063776.1";
chr5	HAVANA	exon	89176152	89176287	0	+	.	gene_id "ENSMUSG00000060961.17"; transcript_id "ENSMUST00000113218.10"; gene_type "protein_coding"; gene_name "Slc4a4"; transcript_type "protein_coding"; transcript_name "Slc4a4-202"; exon_number 4; exon_id "ENSMUSE00000513687.2"; level 2; protein_id "ENSMUSP00000108844.4"; transcript_support_level "1"; mgi_id "MGI:1927555"; tag "basic"; tag "appris_alternative_1"; tag "CCDS"; ccdsid "CCDS57352.1"; havana_gene "OTTMUSG00000025881.1"; havana_transcript "OTTMUST00000081633.1";
chr5	HAVANA	CDS	89176152	89176287	0	+	2	gene_id "ENSMUSG00000060961.17"; transcript_id "ENSMUST00000113218.10"; gene_type "protein_coding"; gene_name "Slc4a4"; transcript_type "protein_coding"; transcript_name "Slc4a4-202"; exon_number 4; exon_id "ENSMUSE00000513687.2"; level 2; protein_id "ENSMUSP00000108844.4"; transcript_support_level "1"; mgi_id "MGI:1927555"; tag "basic"; tag "appris_alternative_1"; tag "CCDS"; ccdsid "CCDS57352.1"; havana_gene "OTTMUSG00000025881.1"; havana_transcript "OTTMUST00000081633.1";
chr5	HAVANA	exon	89176152	89176287	0	+	.	gene_id "ENSMUSG00000060961.17"; transcript_id "ENSMUST00000156238.8"; gene_type "protein_coding"; gene_name "Slc4a4"; transcript_type "protein_coding"; transcript_name "Slc4a4-208"; exon_number 4; exon_id "ENSMUSE00000513687.2"; level 2; protein_id "ENSMUSP00000121744.2"; transcript_support_level "5"; mgi_id "MGI:1927555"; tag "basic"; tag "CCDS"; ccdsid "CCDS51541.1"; havana_gene "OTTMUSG00000025881.1"; havana_transcript "OTTMUST00000063777.1";
chr5	HAVANA	CDS	89176152	89176287	0	+	2	gene_id "ENSMUSG00000060961.17"; transcript_id "ENSMUST00000156238.8"; gene_type "protein_coding"; gene_name "Slc4a4"; transcript_type "protein_coding"; transcript_name "Slc4a4-208"; exon_number 4; exon_id "ENSMUSE00000513687.2"; level 2; protein_id "ENSMUSP00000121744.2"; transcript_support_level "5"; mgi_id "MGI:1927555"; tag "basic"; tag "CCDS"; ccdsid "CCDS51541.1"; havana_gene "OTTMUSG00000025881.1"; havana_transcript "OTTMUST00000063777.1";
chr5	HAVANA	exon	89176152	89176287	0	+	.	gene_id "ENSMUSG00000060961.17"; transcript_id "ENSMUST00000238265.2"; gene_type "protein_coding"; gene_name "Slc4a4"; transcript_type "protein_coding"; transcript_name "Slc4a4-209"; exon_number 3; exon_id "ENSMUSE00000513687.2"; level 2; protein_id "ENSMUSP00000158605.2"; mgi_id "MGI:1927555"; tag "not_organism_supported"; tag "mRNA_end_NF"; tag "cds_end_NF"; havana_gene "OTTMUSG00000025881.1"; havana_transcript "OTTMUST00000181728.1";
chr5	HAVANA	CDS	89176152	89176287	0	+	2	gene_id "ENSMUSG00000060961.17"; transcript_id "ENSMUST00000238265.2"; gene_type "protein_coding"; gene_name "Slc4a4"; transcript_type "protein_coding"; transcript_name "Slc4a4-209"; exon_number 3; exon_id "ENSMUSE00000513687.2"; level 2; protein_id "ENSMUSP00000158605.2"; mgi_id "MGI:1927555"; tag "not_organism_supported"; tag "mRNA_end_NF"; tag "cds_end_NF"; havana_gene "OTTMUSG00000025881.1"; havana_transcript "OTTMUST00000181728.1";
chr5	ENSEMBL_gcm37	exon	89176152	89176287	0.00985182532879203	+	.	gene_id "ENSMUSG00000060961.17"; transcript_id "ENSMUSG00000060961.17_tx_4"; exon_id "chr5_89176152_89176287_+"; exonnum "4"; txlen "3894";
chr5	HAVANA	exon	89186310	89186329	0	+	.	gene_id "ENSMUSG00000060961.17"; transcript_id "ENSMUST00000238265.2"; gene_type "protein_coding"; gene_name "Slc4a4"; transcript_type "protein_coding"; transcript_name "Slc4a4-209"; exon_number 4; exon_id "ENSMUSE00001464335.2"; level 2; protein_id "ENSMUSP00000158605.2"; mgi_id "MGI:1927555"; tag "not_organism_supported"; tag "mRNA_end_NF"; tag "cds_end_NF"; havana_gene "OTTMUSG00000025881.1"; havana_transcript "OTTMUST00000181728.1";
chr5	HAVANA	CDS	89186310	89186329	0	+	1	gene_id "ENSMUSG00000060961.17"; transcript_id "ENSMUST00000238265.2"; gene_type "protein_coding"; gene_name "Slc4a4"; transcript_type "protein_coding"; transcript_name "Slc4a4-209"; exon_number 4; exon_id "ENSMUSE00001464335.2"; level 2; protein_id "ENSMUSP00000158605.2"; mgi_id "MGI:1927555"; tag "not_organism_supported"; tag "mRNA_end_NF"; tag "cds_end_NF"; havana_gene "OTTMUSG00000025881.1"; havana_transcript "OTTMUST00000181728.1";
chr5	HAVANA	exon	89186310	89186470	0	+	.	gene_id "ENSMUSG00000060961.17"; transcript_id "ENSMUST00000239214.2"; gene_type "protein_coding"; gene_name "Slc4a4"; transcript_type "protein_coding"; transcript_name "Slc4a4-210"; exon_number 5; exon_id "ENSMUSE00000510764.2"; level 2; protein_id "ENSMUSP00000159229.2"; mgi_id "MGI:1927555"; tag "RNA_Seq_supported_only"; tag "basic"; tag "Ensembl_canonical"; tag "GENCODE_Primary"; havana_gene "OTTMUSG00000025881.1"; havana_transcript "OTTMUST00000182129.1";
chr5	HAVANA	CDS	89186310	89186470	0	+	1	gene_id "ENSMUSG00000060961.17"; transcript_id "ENSMUST00000239214.2"; gene_type "protein_coding"; gene_name "Slc4a4"; transcript_type "protein_coding"; transcript_name "Slc4a4-210"; exon_number 5; exon_id "ENSMUSE00000510764.2"; level 2; protein_id "ENSMUSP00000159229.2"; mgi_id "MGI:1927555"; tag "RNA_Seq_supported_only"; tag "basic"; tag "Ensembl_canonical"; tag "GENCODE_Primary"; havana_gene "OTTMUSG00000025881.1"; havana_transcript "OTTMUST00000182129.1";
chr5	HAVANA	exon	89186310	89186470	0	+	.	gene_id "ENSMUSG00000060961.17"; transcript_id "ENSMUST00000148750.8"; gene_type "protein_coding"; gene_name "Slc4a4"; transcript_type "protein_coding"; transcript_name "Slc4a4-207"; exon_number 5; exon_id "ENSMUSE00000510764.2"; level 2; protein_id "ENSMUSP00000119325.2"; transcript_support_level "5"; mgi_id "MGI:1927555"; tag "basic"; tag "appris_principal_3"; tag "CCDS"; ccdsid "CCDS19406.1"; havana_gene "OTTMUSG00000025881.1"; havana_transcript "OTTMUST00000063776.1";
chr5	HAVANA	CDS	89186310	89186470	0	+	1	gene_id "ENSMUSG00000060961.17"; transcript_id "ENSMUST00000148750.8"; gene_type "protein_coding"; gene_name "Slc4a4"; transcript_type "protein_coding"; transcript_name "Slc4a4-207"; exon_number 5; exon_id "ENSMUSE00000510764.2"; level 2; protein_id "ENSMUSP00000119325.2"; transcript_support_level "5"; mgi_id "MGI:1927555"; tag "basic"; tag "appris_principal_3"; tag "CCDS"; ccdsid "CCDS19406.1"; havana_gene "OTTMUSG00000025881.1"; havana_transcript "OTTMUST00000063776.1";
chr5	HAVANA	exon	89186310	89186470	0	+	.	gene_id "ENSMUSG00000060961.17"; transcript_id "ENSMUST00000113218.10"; gene_type "protein_coding"; gene_name "Slc4a4"; transcript_type "protein_coding"; transcript_name "Slc4a4-202"; exon_number 5; exon_id "ENSMUSE00000510764.2"; level 2; protein_id "ENSMUSP00000108844.4"; transcript_support_level "1"; mgi_id "MGI:1927555"; tag "basic"; tag "appris_alternative_1"; tag "CCDS"; ccdsid "CCDS57352.1"; havana_gene "OTTMUSG00000025881.1"; havana_transcript "OTTMUST00000081633.1";
chr5	HAVANA	CDS	89186310	89186470	0	+	1	gene_id "ENSMUSG00000060961.17"; transcript_id "ENSMUST00000113218.10"; gene_type "protein_coding"; gene_name "Slc4a4"; transcript_type "protein_coding"; transcript_name "Slc4a4-202"; exon_number 5; exon_id "ENSMUSE00000510764.2"; level 2; protein_id "ENSMUSP00000108844.4"; transcript_support_level "1"; mgi_id "MGI:1927555"; tag "basic"; tag "appris_alternative_1"; tag "CCDS"; ccdsid "CCDS57352.1"; havana_gene "OTTMUSG00000025881.1"; havana_transcript "OTTMUST00000081633.1";
chr5	HAVANA	exon	89186310	89186470	0	+	.	gene_id "ENSMUSG00000060961.17"; transcript_id "ENSMUST00000156238.8"; gene_type "protein_coding"; gene_name "Slc4a4"; transcript_type "protein_coding"; transcript_name "Slc4a4-208"; exon_number 5; exon_id "ENSMUSE00000510764.2"; level 2; protein_id "ENSMUSP00000121744.2"; transcript_support_level "5"; mgi_id "MGI:1927555"; tag "basic"; tag "CCDS"; ccdsid "CCDS51541.1"; havana_gene "OTTMUSG00000025881.1"; havana_transcript "OTTMUST00000063777.1";
chr5	HAVANA	CDS	89186310	89186470	0	+	1	gene_id "ENSMUSG00000060961.17"; transcript_id "ENSMUST00000156238.8"; gene_type "protein_coding"; gene_name "Slc4a4"; transcript_type "protein_coding"; transcript_name "Slc4a4-208"; exon_number 5; exon_id "ENSMUSE00000510764.2"; level 2; protein_id "ENSMUSP00000121744.2"; transcript_support_level "5"; mgi_id "MGI:1927555"; tag "basic"; tag "CCDS"; ccdsid "CCDS51541.1"; havana_gene "OTTMUSG00000025881.1"; havana_transcript "OTTMUST00000063777.1";
chr5	HAVANA	exon	89186310	89186470	0	+	.	gene_id "ENSMUSG00000060961.17"; transcript_id "ENSMUST00000130041.8"; gene_type "protein_coding"; gene_name "Slc4a4"; transcript_type "protein_coding"; transcript_name "Slc4a4-203"; exon_number 2; exon_id "ENSMUSE00000510764.2"; level 2; protein_id "ENSMUSP00000118413.2"; transcript_support_level "1"; mgi_id "MGI:1927555"; tag "basic"; havana_gene "OTTMUSG00000025881.1"; havana_transcript "OTTMUST00000063778.1";
chr5	HAVANA	CDS	89186310	89186470	0	+	1	gene_id "ENSMUSG00000060961.17"; transcript_id "ENSMUST00000130041.8"; gene_type "protein_coding"; gene_name "Slc4a4"; transcript_type "protein_coding"; transcript_name "Slc4a4-203"; exon_number 2; exon_id "ENSMUSE00000510764.2"; level 2; protein_id "ENSMUSP00000118413.2"; transcript_support_level "1"; mgi_id "MGI:1927555"; tag "basic"; havana_gene "OTTMUSG00000025881.1"; havana_transcript "OTTMUST00000063778.1";
chr5	HAVANA	exon	89186310	89186470	0	+	.	gene_id "ENSMUSG00000060961.17"; transcript_id "ENSMUST00000113216.9"; gene_type "protein_coding"; gene_name "Slc4a4"; transcript_type "protein_coding"; transcript_name "Slc4a4-201"; exon_number 2; exon_id "ENSMUSE00000510764.2"; level 2; protein_id "ENSMUSP00000108842.3"; transcript_support_level "1"; mgi_id "MGI:1927555"; tag "basic"; havana_gene "OTTMUSG00000025881.1"; havana_transcript "OTTMUST00000063779.1";
chr5	HAVANA	CDS	89186310	89186470	0	+	1	gene_id "ENSMUSG00000060961.17"; transcript_id "ENSMUST00000113216.9"; gene_type "protein_coding"; gene_name "Slc4a4"; transcript_type "protein_coding"; transcript_name "Slc4a4-201"; exon_number 2; exon_id "ENSMUSE00000510764.2"; level 2; protein_id "ENSMUSP00000108842.3"; transcript_support_level "1"; mgi_id "MGI:1927555"; tag "basic"; havana_gene "OTTMUSG00000025881.1"; havana_transcript "OTTMUST00000063779.1";
chr5	HAVANA	exon	89186310	89186470	0	+	.	gene_id "ENSMUSG00000060961.17"; transcript_id "ENSMUST00000134303.2"; gene_type "protein_coding"; gene_name "Slc4a4"; transcript_type "protein_coding"; transcript_name "Slc4a4-204"; exon_number 2; exon_id "ENSMUSE00000510764.2"; level 2; protein_id "ENSMUSP00000119976.2"; transcript_support_level "5"; mgi_id "MGI:1927555"; tag "mRNA_end_NF"; tag "cds_end_NF"; havana_gene "OTTMUSG00000025881.1"; havana_transcript "OTTMUST00000081634.1";
chr5	HAVANA	CDS	89186310	89186470	0	+	1	gene_id "ENSMUSG00000060961.17"; transcript_id "ENSMUST00000134303.2"; gene_type "protein_coding"; gene_name "Slc4a4"; transcript_type "protein_coding"; transcript_name "Slc4a4-204"; exon_number 2; exon_id "ENSMUSE00000510764.2"; level 2; protein_id "ENSMUSP00000119976.2"; transcript_support_level "5"; mgi_id "MGI:1927555"; tag "mRNA_end_NF"; tag "cds_end_NF"; havana_gene "OTTMUSG00000025881.1"; havana_transcript "OTTMUST00000081634.1";
chr5	ENSEMBL_gcm37	exon	89186310	89186470	0.00985182532879203	+	.	gene_id "ENSMUSG00000060961.17"; transcript_id "ENSMUSG00000060961.17_tx_4"; exon_id "chr5_89186310_89186470_+"; exonnum "5"; txlen "3894";
chr5	HAVANA	CDS	89188217	89188269	0	+	2	gene_id "ENSMUSG00000060961.17"; transcript_id "ENSMUST00000113216.9"; gene_type "protein_coding"; gene_name "Slc4a4"; transcript_type "protein_coding"; transcript_name "Slc4a4-201"; exon_number 3; exon_id "ENSMUSE00000694806.3"; level 2; protein_id "ENSMUSP00000108842.3"; transcript_support_level "1"; mgi_id "MGI:1927555"; tag "basic"; havana_gene "OTTMUSG00000025881.1"; havana_transcript "OTTMUST00000063779.1";
chr5	HAVANA	exon	89188217	89190221	0	+	.	gene_id "ENSMUSG00000060961.17"; transcript_id "ENSMUST00000113216.9"; gene_type "protein_coding"; gene_name "Slc4a4"; transcript_type "protein_coding"; transcript_name "Slc4a4-201"; exon_number 3; exon_id "ENSMUSE00000694806.3"; level 2; protein_id "ENSMUSP00000108842.3"; transcript_support_level "1"; mgi_id "MGI:1927555"; tag "basic"; havana_gene "OTTMUSG00000025881.1"; havana_transcript "OTTMUST00000063779.1";
chr5	HAVANA	stop_codon	89188270	89188272	0	+	0	gene_id "ENSMUSG00000060961.17"; transcript_id "ENSMUST00000113216.9"; gene_type "protein_coding"; gene_name "Slc4a4"; transcript_type "protein_coding"; transcript_name "Slc4a4-201"; exon_number 3; exon_id "ENSMUSE00000694806.3"; level 2; protein_id "ENSMUSP00000108842.3"; transcript_support_level "1"; mgi_id "MGI:1927555"; tag "basic"; havana_gene "OTTMUSG00000025881.1"; havana_transcript "OTTMUST00000063779.1";
chr5	HAVANA	UTR	89188270	89190221	0	+	.	gene_id "ENSMUSG00000060961.17"; transcript_id "ENSMUST00000113216.9"; gene_type "protein_coding"; gene_name "Slc4a4"; transcript_type "protein_coding"; transcript_name "Slc4a4-201"; exon_number 3; exon_id "ENSMUSE00000694806.3"; level 2; protein_id "ENSMUSP00000108842.3"; transcript_support_level "1"; mgi_id "MGI:1927555"; tag "basic"; havana_gene "OTTMUSG00000025881.1"; havana_transcript "OTTMUST00000063779.1";
chr5	HAVANA	exon	89194072	89194224	0	+	.	gene_id "ENSMUSG00000060961.17"; transcript_id "ENSMUST00000113218.10"; gene_type "protein_coding"; gene_name "Slc4a4"; transcript_type "protein_coding"; transcript_name "Slc4a4-202"; exon_number 6; exon_id "ENSMUSE00000767931.2"; level 2; protein_id "ENSMUSP00000108844.4"; transcript_support_level "1"; mgi_id "MGI:1927555"; tag "basic"; tag "appris_alternative_1"; tag "CCDS"; ccdsid "CCDS57352.1"; havana_gene "OTTMUSG00000025881.1"; havana_transcript "OTTMUST00000081633.1";
chr5	HAVANA	CDS	89194072	89194224	0	+	2	gene_id "ENSMUSG00000060961.17"; transcript_id "ENSMUST00000113218.10"; gene_type "protein_coding"; gene_name "Slc4a4"; transcript_type "protein_coding"; transcript_name "Slc4a4-202"; exon_number 6; exon_id "ENSMUSE00000767931.2"; level 2; protein_id "ENSMUSP00000108844.4"; transcript_support_level "1"; mgi_id "MGI:1927555"; tag "basic"; tag "appris_alternative_1"; tag "CCDS"; ccdsid "CCDS57352.1"; havana_gene "OTTMUSG00000025881.1"; havana_transcript "OTTMUST00000081633.1";
chr5	HAVANA	exon	89194072	89194224	0	+	.	gene_id "ENSMUSG00000060961.17"; transcript_id "ENSMUST00000134303.2"; gene_type "protein_coding"; gene_name "Slc4a4"; transcript_type "protein_coding"; transcript_name "Slc4a4-204"; exon_number 3; exon_id "ENSMUSE00000767931.2"; level 2; protein_id "ENSMUSP00000119976.2"; transcript_support_level "5"; mgi_id "MGI:1927555"; tag "mRNA_end_NF"; tag "cds_end_NF"; havana_gene "OTTMUSG00000025881.1"; havana_transcript "OTTMUST00000081634.1";
chr5	HAVANA	CDS	89194072	89194224	0	+	2	gene_id "ENSMUSG00000060961.17"; transcript_id "ENSMUST00000134303.2"; gene_type "protein_coding"; gene_name "Slc4a4"; transcript_type "protein_coding"; transcript_name "Slc4a4-204"; exon_number 3; exon_id "ENSMUSE00000767931.2"; level 2; protein_id "ENSMUSP00000119976.2"; transcript_support_level "5"; mgi_id "MGI:1927555"; tag "mRNA_end_NF"; tag "cds_end_NF"; havana_gene "OTTMUSG00000025881.1"; havana_transcript "OTTMUST00000081634.1";
chr5	HAVANA	exon	89194072	89194251	0	+	.	gene_id "ENSMUSG00000060961.17"; transcript_id "ENSMUST00000239214.2"; gene_type "protein_coding"; gene_name "Slc4a4"; transcript_type "protein_coding"; transcript_name "Slc4a4-210"; exon_number 6; exon_id "ENSMUSE00000515446.2"; level 2; protein_id "ENSMUSP00000159229.2"; mgi_id "MGI:1927555"; tag "RNA_Seq_supported_only"; tag "basic"; tag "Ensembl_canonical"; tag "GENCODE_Primary"; havana_gene "OTTMUSG00000025881.1"; havana_transcript "OTTMUST00000182129.1";
chr5	HAVANA	CDS	89194072	89194251	0	+	2	gene_id "ENSMUSG00000060961.17"; transcript_id "ENSMUST00000239214.2"; gene_type "protein_coding"; gene_name "Slc4a4"; transcript_type "protein_coding"; transcript_name "Slc4a4-210"; exon_number 6; exon_id "ENSMUSE00000515446.2"; level 2; protein_id "ENSMUSP00000159229.2"; mgi_id "MGI:1927555"; tag "RNA_Seq_supported_only"; tag "basic"; tag "Ensembl_canonical"; tag "GENCODE_Primary"; havana_gene "OTTMUSG00000025881.1"; havana_transcript "OTTMUST00000182129.1";
chr5	HAVANA	exon	89194072	89194251	0	+	.	gene_id "ENSMUSG00000060961.17"; transcript_id "ENSMUST00000148750.8"; gene_type "protein_coding"; gene_name "Slc4a4"; transcript_type "protein_coding"; transcript_name "Slc4a4-207"; exon_number 6; exon_id "ENSMUSE00000515446.2"; level 2; protein_id "ENSMUSP00000119325.2"; transcript_support_level "5"; mgi_id "MGI:1927555"; tag "basic"; tag "appris_principal_3"; tag "CCDS"; ccdsid "CCDS19406.1"; havana_gene "OTTMUSG00000025881.1"; havana_transcript "OTTMUST00000063776.1";
chr5	HAVANA	CDS	89194072	89194251	0	+	2	gene_id "ENSMUSG00000060961.17"; transcript_id "ENSMUST00000148750.8"; gene_type "protein_coding"; gene_name "Slc4a4"; transcript_type "protein_coding"; transcript_name "Slc4a4-207"; exon_number 6; exon_id "ENSMUSE00000515446.2"; level 2; protein_id "ENSMUSP00000119325.2"; transcript_support_level "5"; mgi_id "MGI:1927555"; tag "basic"; tag "appris_principal_3"; tag "CCDS"; ccdsid "CCDS19406.1"; havana_gene "OTTMUSG00000025881.1"; havana_transcript "OTTMUST00000063776.1";
chr5	HAVANA	exon	89194072	89194251	0	+	.	gene_id "ENSMUSG00000060961.17"; transcript_id "ENSMUST00000156238.8"; gene_type "protein_coding"; gene_name "Slc4a4"; transcript_type "protein_coding"; transcript_name "Slc4a4-208"; exon_number 6; exon_id "ENSMUSE00000515446.2"; level 2; protein_id "ENSMUSP00000121744.2"; transcript_support_level "5"; mgi_id "MGI:1927555"; tag "basic"; tag "CCDS"; ccdsid "CCDS51541.1"; havana_gene "OTTMUSG00000025881.1"; havana_transcript "OTTMUST00000063777.1";
chr5	HAVANA	CDS	89194072	89194251	0	+	2	gene_id "ENSMUSG00000060961.17"; transcript_id "ENSMUST00000156238.8"; gene_type "protein_coding"; gene_name "Slc4a4"; transcript_type "protein_coding"; transcript_name "Slc4a4-208"; exon_number 6; exon_id "ENSMUSE00000515446.2"; level 2; protein_id "ENSMUSP00000121744.2"; transcript_support_level "5"; mgi_id "MGI:1927555"; tag "basic"; tag "CCDS"; ccdsid "CCDS51541.1"; havana_gene "OTTMUSG00000025881.1"; havana_transcript "OTTMUST00000063777.1";
chr5	HAVANA	exon	89194072	89194251	0	+	.	gene_id "ENSMUSG00000060961.17"; transcript_id "ENSMUST00000130041.8"; gene_type "protein_coding"; gene_name "Slc4a4"; transcript_type "protein_coding"; transcript_name "Slc4a4-203"; exon_number 3; exon_id "ENSMUSE00000515446.2"; level 2; protein_id "ENSMUSP00000118413.2"; transcript_support_level "1"; mgi_id "MGI:1927555"; tag "basic"; havana_gene "OTTMUSG00000025881.1"; havana_transcript "OTTMUST00000063778.1";
chr5	HAVANA	CDS	89194072	89194251	0	+	2	gene_id "ENSMUSG00000060961.17"; transcript_id "ENSMUST00000130041.8"; gene_type "protein_coding"; gene_name "Slc4a4"; transcript_type "protein_coding"; transcript_name "Slc4a4-203"; exon_number 3; exon_id "ENSMUSE00000515446.2"; level 2; protein_id "ENSMUSP00000118413.2"; transcript_support_level "1"; mgi_id "MGI:1927555"; tag "basic"; havana_gene "OTTMUSG00000025881.1"; havana_transcript "OTTMUST00000063778.1";
chr5	ENSEMBL_gcm37	exon	89194072	89194251	0.00985182532879203	+	.	gene_id "ENSMUSG00000060961.17"; transcript_id "ENSMUSG00000060961.17_tx_4"; exon_id "chr5_89194072_89194251_+"; exonnum "6"; txlen "3894";
chr5	HAVANA	exon	89205808	89205903	0	+	.	gene_id "ENSMUSG00000060961.17"; transcript_id "ENSMUST00000239214.2"; gene_type "protein_coding"; gene_name "Slc4a4"; transcript_type "protein_coding"; transcript_name "Slc4a4-210"; exon_number 7; exon_id "ENSMUSE00001466270.2"; level 2; protein_id "ENSMUSP00000159229.2"; mgi_id "MGI:1927555"; tag "RNA_Seq_supported_only"; tag "basic"; tag "Ensembl_canonical"; tag "GENCODE_Primary"; havana_gene "OTTMUSG00000025881.1"; havana_transcript "OTTMUST00000182129.1";
chr5	HAVANA	CDS	89205808	89205903	0	+	2	gene_id "ENSMUSG00000060961.17"; transcript_id "ENSMUST00000239214.2"; gene_type "protein_coding"; gene_name "Slc4a4"; transcript_type "protein_coding"; transcript_name "Slc4a4-210"; exon_number 7; exon_id "ENSMUSE00001466270.2"; level 2; protein_id "ENSMUSP00000159229.2"; mgi_id "MGI:1927555"; tag "RNA_Seq_supported_only"; tag "basic"; tag "Ensembl_canonical"; tag "GENCODE_Primary"; havana_gene "OTTMUSG00000025881.1"; havana_transcript "OTTMUST00000182129.1";
chr5	ENSEMBL_gcm37	exon	89205808	89205903	0.00985182532879203	+	.	gene_id "ENSMUSG00000060961.17"; transcript_id "ENSMUSG00000060961.17_tx_4"; exon_id "chr5_89205808_89205903_+"; exonnum "7"; txlen "3894";
chr5	sragcm37_mid	exon	89229160	89229328	0.00985182532879203	+	.	gene_id "ENSMUSG00000060961.17"; transcript_id "ENSMUSG00000060961.17_tx_4"; exon_id "chr5_89229160_89229328_+"; exonnum "8"; txlen "3894";
chr5	HAVANA	exon	89232501	89232577	0	+	.	gene_id "ENSMUSG00000060961.17"; transcript_id "ENSMUST00000239214.2"; gene_type "protein_coding"; gene_name "Slc4a4"; transcript_type "protein_coding"; transcript_name "Slc4a4-210"; exon_number 8; exon_id "ENSMUSE00000512636.2"; level 2; protein_id "ENSMUSP00000159229.2"; mgi_id "MGI:1927555"; tag "RNA_Seq_supported_only"; tag "basic"; tag "Ensembl_canonical"; tag "GENCODE_Primary"; havana_gene "OTTMUSG00000025881.1"; havana_transcript "OTTMUST00000182129.1";
chr5	HAVANA	CDS	89232501	89232577	0	+	2	gene_id "ENSMUSG00000060961.17"; transcript_id "ENSMUST00000239214.2"; gene_type "protein_coding"; gene_name "Slc4a4"; transcript_type "protein_coding"; transcript_name "Slc4a4-210"; exon_number 8; exon_id "ENSMUSE00000512636.2"; level 2; protein_id "ENSMUSP00000159229.2"; mgi_id "MGI:1927555"; tag "RNA_Seq_supported_only"; tag "basic"; tag "Ensembl_canonical"; tag "GENCODE_Primary"; havana_gene "OTTMUSG00000025881.1"; havana_transcript "OTTMUST00000182129.1";
chr5	HAVANA	exon	89232501	89232577	0	+	.	gene_id "ENSMUSG00000060961.17"; transcript_id "ENSMUST00000148750.8"; gene_type "protein_coding"; gene_name "Slc4a4"; transcript_type "protein_coding"; transcript_name "Slc4a4-207"; exon_number 7; exon_id "ENSMUSE00000512636.2"; level 2; protein_id "ENSMUSP00000119325.2"; transcript_support_level "5"; mgi_id "MGI:1927555"; tag "basic"; tag "appris_principal_3"; tag "CCDS"; ccdsid "CCDS19406.1"; havana_gene "OTTMUSG00000025881.1"; havana_transcript "OTTMUST00000063776.1";
chr5	HAVANA	CDS	89232501	89232577	0	+	2	gene_id "ENSMUSG00000060961.17"; transcript_id "ENSMUST00000148750.8"; gene_type "protein_coding"; gene_name "Slc4a4"; transcript_type "protein_coding"; transcript_name "Slc4a4-207"; exon_number 7; exon_id "ENSMUSE00000512636.2"; level 2; protein_id "ENSMUSP00000119325.2"; transcript_support_level "5"; mgi_id "MGI:1927555"; tag "basic"; tag "appris_principal_3"; tag "CCDS"; ccdsid "CCDS19406.1"; havana_gene "OTTMUSG00000025881.1"; havana_transcript "OTTMUST00000063776.1";
chr5	HAVANA	exon	89232501	89232577	0	+	.	gene_id "ENSMUSG00000060961.17"; transcript_id "ENSMUST00000113218.10"; gene_type "protein_coding"; gene_name "Slc4a4"; transcript_type "protein_coding"; transcript_name "Slc4a4-202"; exon_number 7; exon_id "ENSMUSE00000512636.2"; level 2; protein_id "ENSMUSP00000108844.4"; transcript_support_level "1"; mgi_id "MGI:1927555"; tag "basic"; tag "appris_alternative_1"; tag "CCDS"; ccdsid "CCDS57352.1"; havana_gene "OTTMUSG00000025881.1"; havana_transcript "OTTMUST00000081633.1";
chr5	HAVANA	CDS	89232501	89232577	0	+	2	gene_id "ENSMUSG00000060961.17"; transcript_id "ENSMUST00000113218.10"; gene_type "protein_coding"; gene_name "Slc4a4"; transcript_type "protein_coding"; transcript_name "Slc4a4-202"; exon_number 7; exon_id "ENSMUSE00000512636.2"; level 2; protein_id "ENSMUSP00000108844.4"; transcript_support_level "1"; mgi_id "MGI:1927555"; tag "basic"; tag "appris_alternative_1"; tag "CCDS"; ccdsid "CCDS57352.1"; havana_gene "OTTMUSG00000025881.1"; havana_transcript "OTTMUST00000081633.1";
chr5	HAVANA	exon	89232501	89232577	0	+	.	gene_id "ENSMUSG00000060961.17"; transcript_id "ENSMUST00000156238.8"; gene_type "protein_coding"; gene_name "Slc4a4"; transcript_type "protein_coding"; transcript_name "Slc4a4-208"; exon_number 7; exon_id "ENSMUSE00000512636.2"; level 2; protein_id "ENSMUSP00000121744.2"; transcript_support_level "5"; mgi_id "MGI:1927555"; tag "basic"; tag "CCDS"; ccdsid "CCDS51541.1"; havana_gene "OTTMUSG00000025881.1"; havana_transcript "OTTMUST00000063777.1";
chr5	HAVANA	CDS	89232501	89232577	0	+	2	gene_id "ENSMUSG00000060961.17"; transcript_id "ENSMUST00000156238.8"; gene_type "protein_coding"; gene_name "Slc4a4"; transcript_type "protein_coding"; transcript_name "Slc4a4-208"; exon_number 7; exon_id "ENSMUSE00000512636.2"; level 2; protein_id "ENSMUSP00000121744.2"; transcript_support_level "5"; mgi_id "MGI:1927555"; tag "basic"; tag "CCDS"; ccdsid "CCDS51541.1"; havana_gene "OTTMUSG00000025881.1"; havana_transcript "OTTMUST00000063777.1";
chr5	HAVANA	exon	89232501	89232577	0	+	.	gene_id "ENSMUSG00000060961.17"; transcript_id "ENSMUST00000130041.8"; gene_type "protein_coding"; gene_name "Slc4a4"; transcript_type "protein_coding"; transcript_name "Slc4a4-203"; exon_number 4; exon_id "ENSMUSE00000512636.2"; level 2; protein_id "ENSMUSP00000118413.2"; transcript_support_level "1"; mgi_id "MGI:1927555"; tag "basic"; havana_gene "OTTMUSG00000025881.1"; havana_transcript "OTTMUST00000063778.1";
chr5	HAVANA	CDS	89232501	89232577	0	+	2	gene_id "ENSMUSG00000060961.17"; transcript_id "ENSMUST00000130041.8"; gene_type "protein_coding"; gene_name "Slc4a4"; transcript_type "protein_coding"; transcript_name "Slc4a4-203"; exon_number 4; exon_id "ENSMUSE00000512636.2"; level 2; protein_id "ENSMUSP00000118413.2"; transcript_support_level "1"; mgi_id "MGI:1927555"; tag "basic"; havana_gene "OTTMUSG00000025881.1"; havana_transcript "OTTMUST00000063778.1";
chr5	HAVANA	exon	89232501	89232577	0	+	.	gene_id "ENSMUSG00000060961.17"; transcript_id "ENSMUST00000134303.2"; gene_type "protein_coding"; gene_name "Slc4a4"; transcript_type "protein_coding"; transcript_name "Slc4a4-204"; exon_number 4; exon_id "ENSMUSE00000512636.2"; level 2; protein_id "ENSMUSP00000119976.2"; transcript_support_level "5"; mgi_id "MGI:1927555"; tag "mRNA_end_NF"; tag "cds_end_NF"; havana_gene "OTTMUSG00000025881.1"; havana_transcript "OTTMUST00000081634.1";
chr5	HAVANA	CDS	89232501	89232577	0	+	2	gene_id "ENSMUSG00000060961.17"; transcript_id "ENSMUST00000134303.2"; gene_type "protein_coding"; gene_name "Slc4a4"; transcript_type "protein_coding"; transcript_name "Slc4a4-204"; exon_number 4; exon_id "ENSMUSE00000512636.2"; level 2; protein_id "ENSMUSP00000119976.2"; transcript_support_level "5"; mgi_id "MGI:1927555"; tag "mRNA_end_NF"; tag "cds_end_NF"; havana_gene "OTTMUSG00000025881.1"; havana_transcript "OTTMUST00000081634.1";
chr5	ENSEMBL_gcm37	exon	89232501	89232577	0.00985182532879203	+	.	gene_id "ENSMUSG00000060961.17"; transcript_id "ENSMUSG00000060961.17_tx_4"; exon_id "chr5_89232501_89232577_+"; exonnum "9"; txlen "3894";
chr5	HAVANA	exon	89270261	89270312	0	+	.	gene_id "ENSMUSG00000060961.17"; transcript_id "ENSMUST00000134303.2"; gene_type "protein_coding"; gene_name "Slc4a4"; transcript_type "protein_coding"; transcript_name "Slc4a4-204"; exon_number 5; exon_id "ENSMUSE00000827243.2"; level 2; protein_id "ENSMUSP00000119976.2"; transcript_support_level "5"; mgi_id "MGI:1927555"; tag "mRNA_end_NF"; tag "cds_end_NF"; havana_gene "OTTMUSG00000025881.1"; havana_transcript "OTTMUST00000081634.1";
chr5	HAVANA	CDS	89270261	89270312	0	+	0	gene_id "ENSMUSG00000060961.17"; transcript_id "ENSMUST00000134303.2"; gene_type "protein_coding"; gene_name "Slc4a4"; transcript_type "protein_coding"; transcript_name "Slc4a4-204"; exon_number 5; exon_id "ENSMUSE00000827243.2"; level 2; protein_id "ENSMUSP00000119976.2"; transcript_support_level "5"; mgi_id "MGI:1927555"; tag "mRNA_end_NF"; tag "cds_end_NF"; havana_gene "OTTMUSG00000025881.1"; havana_transcript "OTTMUST00000081634.1";
chr5	HAVANA	exon	89270261	89270418	0	+	.	gene_id "ENSMUSG00000060961.17"; transcript_id "ENSMUST00000239214.2"; gene_type "protein_coding"; gene_name "Slc4a4"; transcript_type "protein_coding"; transcript_name "Slc4a4-210"; exon_number 9; exon_id "ENSMUSE00000517188.3"; level 2; protein_id "ENSMUSP00000159229.2"; mgi_id "MGI:1927555"; tag "RNA_Seq_supported_only"; tag "basic"; tag "Ensembl_canonical"; tag "GENCODE_Primary"; havana_gene "OTTMUSG00000025881.1"; havana_transcript "OTTMUST00000182129.1";
chr5	HAVANA	CDS	89270261	89270418	0	+	0	gene_id "ENSMUSG00000060961.17"; transcript_id "ENSMUST00000239214.2"; gene_type "protein_coding"; gene_name "Slc4a4"; transcript_type "protein_coding"; transcript_name "Slc4a4-210"; exon_number 9; exon_id "ENSMUSE00000517188.3"; level 2; protein_id "ENSMUSP00000159229.2"; mgi_id "MGI:1927555"; tag "RNA_Seq_supported_only"; tag "basic"; tag "Ensembl_canonical"; tag "GENCODE_Primary"; havana_gene "OTTMUSG00000025881.1"; havana_transcript "OTTMUST00000182129.1";
chr5	HAVANA	exon	89270261	89270418	0	+	.	gene_id "ENSMUSG00000060961.17"; transcript_id "ENSMUST00000148750.8"; gene_type "protein_coding"; gene_name "Slc4a4"; transcript_type "protein_coding"; transcript_name "Slc4a4-207"; exon_number 8; exon_id "ENSMUSE00000517188.3"; level 2; protein_id "ENSMUSP00000119325.2"; transcript_support_level "5"; mgi_id "MGI:1927555"; tag "basic"; tag "appris_principal_3"; tag "CCDS"; ccdsid "CCDS19406.1"; havana_gene "OTTMUSG00000025881.1"; havana_transcript "OTTMUST00000063776.1";
chr5	HAVANA	CDS	89270261	89270418	0	+	0	gene_id "ENSMUSG00000060961.17"; transcript_id "ENSMUST00000148750.8"; gene_type "protein_coding"; gene_name "Slc4a4"; transcript_type "protein_coding"; transcript_name "Slc4a4-207"; exon_number 8; exon_id "ENSMUSE00000517188.3"; level 2; protein_id "ENSMUSP00000119325.2"; transcript_support_level "5"; mgi_id "MGI:1927555"; tag "basic"; tag "appris_principal_3"; tag "CCDS"; ccdsid "CCDS19406.1"; havana_gene "OTTMUSG00000025881.1"; havana_transcript "OTTMUST00000063776.1";
chr5	HAVANA	exon	89270261	89270418	0	+	.	gene_id "ENSMUSG00000060961.17"; transcript_id "ENSMUST00000113218.10"; gene_type "protein_coding"; gene_name "Slc4a4"; transcript_type "protein_coding"; transcript_name "Slc4a4-202"; exon_number 8; exon_id "ENSMUSE00000517188.3"; level 2; protein_id "ENSMUSP00000108844.4"; transcript_support_level "1"; mgi_id "MGI:1927555"; tag "basic"; tag "appris_alternative_1"; tag "CCDS"; ccdsid "CCDS57352.1"; havana_gene "OTTMUSG00000025881.1"; havana_transcript "OTTMUST00000081633.1";
chr5	HAVANA	CDS	89270261	89270418	0	+	0	gene_id "ENSMUSG00000060961.17"; transcript_id "ENSMUST00000113218.10"; gene_type "protein_coding"; gene_name "Slc4a4"; transcript_type "protein_coding"; transcript_name "Slc4a4-202"; exon_number 8; exon_id "ENSMUSE00000517188.3"; level 2; protein_id "ENSMUSP00000108844.4"; transcript_support_level "1"; mgi_id "MGI:1927555"; tag "basic"; tag "appris_alternative_1"; tag "CCDS"; ccdsid "CCDS57352.1"; havana_gene "OTTMUSG00000025881.1"; havana_transcript "OTTMUST00000081633.1";
chr5	HAVANA	exon	89270261	89270418	0	+	.	gene_id "ENSMUSG00000060961.17"; transcript_id "ENSMUST00000156238.8"; gene_type "protein_coding"; gene_name "Slc4a4"; transcript_type "protein_coding"; transcript_name "Slc4a4-208"; exon_number 8; exon_id "ENSMUSE00000517188.3"; level 2; protein_id "ENSMUSP00000121744.2"; transcript_support_level "5"; mgi_id "MGI:1927555"; tag "basic"; tag "CCDS"; ccdsid "CCDS51541.1"; havana_gene "OTTMUSG00000025881.1"; havana_transcript "OTTMUST00000063777.1";
chr5	HAVANA	CDS	89270261	89270418	0	+	0	gene_id "ENSMUSG00000060961.17"; transcript_id "ENSMUST00000156238.8"; gene_type "protein_coding"; gene_name "Slc4a4"; transcript_type "protein_coding"; transcript_name "Slc4a4-208"; exon_number 8; exon_id "ENSMUSE00000517188.3"; level 2; protein_id "ENSMUSP00000121744.2"; transcript_support_level "5"; mgi_id "MGI:1927555"; tag "basic"; tag "CCDS"; ccdsid "CCDS51541.1"; havana_gene "OTTMUSG00000025881.1"; havana_transcript "OTTMUST00000063777.1";
chr5	HAVANA	exon	89270261	89270418	0	+	.	gene_id "ENSMUSG00000060961.17"; transcript_id "ENSMUST00000130041.8"; gene_type "protein_coding"; gene_name "Slc4a4"; transcript_type "protein_coding"; transcript_name "Slc4a4-203"; exon_number 5; exon_id "ENSMUSE00000517188.3"; level 2; protein_id "ENSMUSP00000118413.2"; transcript_support_level "1"; mgi_id "MGI:1927555"; tag "basic"; havana_gene "OTTMUSG00000025881.1"; havana_transcript "OTTMUST00000063778.1";
chr5	HAVANA	CDS	89270261	89270418	0	+	0	gene_id "ENSMUSG00000060961.17"; transcript_id "ENSMUST00000130041.8"; gene_type "protein_coding"; gene_name "Slc4a4"; transcript_type "protein_coding"; transcript_name "Slc4a4-203"; exon_number 5; exon_id "ENSMUSE00000517188.3"; level 2; protein_id "ENSMUSP00000118413.2"; transcript_support_level "1"; mgi_id "MGI:1927555"; tag "basic"; havana_gene "OTTMUSG00000025881.1"; havana_transcript "OTTMUST00000063778.1";
chr5	ENSEMBL_gcm37	exon	89270261	89270418	0.00985182532879203	+	.	gene_id "ENSMUSG00000060961.17"; transcript_id "ENSMUSG00000060961.17_tx_4"; exon_id "chr5_89270261_89270418_+"; exonnum "10"; txlen "3894";
chr5	HAVANA	exon	89277498	89277585	0	+	.	gene_id "ENSMUSG00000060961.17"; transcript_id "ENSMUST00000239214.2"; gene_type "protein_coding"; gene_name "Slc4a4"; transcript_type "protein_coding"; transcript_name "Slc4a4-210"; exon_number 10; exon_id "ENSMUSE00000188238.4"; level 2; protein_id "ENSMUSP00000159229.2"; mgi_id "MGI:1927555"; tag "RNA_Seq_supported_only"; tag "basic"; tag "Ensembl_canonical"; tag "GENCODE_Primary"; havana_gene "OTTMUSG00000025881.1"; havana_transcript "OTTMUST00000182129.1";
chr5	HAVANA	CDS	89277498	89277585	0	+	1	gene_id "ENSMUSG00000060961.17"; transcript_id "ENSMUST00000239214.2"; gene_type "protein_coding"; gene_name "Slc4a4"; transcript_type "protein_coding"; transcript_name "Slc4a4-210"; exon_number 10; exon_id "ENSMUSE00000188238.4"; level 2; protein_id "ENSMUSP00000159229.2"; mgi_id "MGI:1927555"; tag "RNA_Seq_supported_only"; tag "basic"; tag "Ensembl_canonical"; tag "GENCODE_Primary"; havana_gene "OTTMUSG00000025881.1"; havana_transcript "OTTMUST00000182129.1";
chr5	HAVANA	exon	89277498	89277585	0	+	.	gene_id "ENSMUSG00000060961.17"; transcript_id "ENSMUST00000148750.8"; gene_type "protein_coding"; gene_name "Slc4a4"; transcript_type "protein_coding"; transcript_name "Slc4a4-207"; exon_number 9; exon_id "ENSMUSE00000188238.4"; level 2; protein_id "ENSMUSP00000119325.2"; transcript_support_level "5"; mgi_id "MGI:1927555"; tag "basic"; tag "appris_principal_3"; tag "CCDS"; ccdsid "CCDS19406.1"; havana_gene "OTTMUSG00000025881.1"; havana_transcript "OTTMUST00000063776.1";
chr5	HAVANA	CDS	89277498	89277585	0	+	1	gene_id "ENSMUSG00000060961.17"; transcript_id "ENSMUST00000148750.8"; gene_type "protein_coding"; gene_name "Slc4a4"; transcript_type "protein_coding"; transcript_name "Slc4a4-207"; exon_number 9; exon_id "ENSMUSE00000188238.4"; level 2; protein_id "ENSMUSP00000119325.2"; transcript_support_level "5"; mgi_id "MGI:1927555"; tag "basic"; tag "appris_principal_3"; tag "CCDS"; ccdsid "CCDS19406.1"; havana_gene "OTTMUSG00000025881.1"; havana_transcript "OTTMUST00000063776.1";
chr5	HAVANA	exon	89277498	89277585	0	+	.	gene_id "ENSMUSG00000060961.17"; transcript_id "ENSMUST00000113218.10"; gene_type "protein_coding"; gene_name "Slc4a4"; transcript_type "protein_coding"; transcript_name "Slc4a4-202"; exon_number 9; exon_id "ENSMUSE00000188238.4"; level 2; protein_id "ENSMUSP00000108844.4"; transcript_support_level "1"; mgi_id "MGI:1927555"; tag "basic"; tag "appris_alternative_1"; tag "CCDS"; ccdsid "CCDS57352.1"; havana_gene "OTTMUSG00000025881.1"; havana_transcript "OTTMUST00000081633.1";
chr5	HAVANA	CDS	89277498	89277585	0	+	1	gene_id "ENSMUSG00000060961.17"; transcript_id "ENSMUST00000113218.10"; gene_type "protein_coding"; gene_name "Slc4a4"; transcript_type "protein_coding"; transcript_name "Slc4a4-202"; exon_number 9; exon_id "ENSMUSE00000188238.4"; level 2; protein_id "ENSMUSP00000108844.4"; transcript_support_level "1"; mgi_id "MGI:1927555"; tag "basic"; tag "appris_alternative_1"; tag "CCDS"; ccdsid "CCDS57352.1"; havana_gene "OTTMUSG00000025881.1"; havana_transcript "OTTMUST00000081633.1";
chr5	HAVANA	exon	89277498	89277585	0	+	.	gene_id "ENSMUSG00000060961.17"; transcript_id "ENSMUST00000156238.8"; gene_type "protein_coding"; gene_name "Slc4a4"; transcript_type "protein_coding"; transcript_name "Slc4a4-208"; exon_number 9; exon_id "ENSMUSE00000188238.4"; level 2; protein_id "ENSMUSP00000121744.2"; transcript_support_level "5"; mgi_id "MGI:1927555"; tag "basic"; tag "CCDS"; ccdsid "CCDS51541.1"; havana_gene "OTTMUSG00000025881.1"; havana_transcript "OTTMUST00000063777.1";
chr5	HAVANA	CDS	89277498	89277585	0	+	1	gene_id "ENSMUSG00000060961.17"; transcript_id "ENSMUST00000156238.8"; gene_type "protein_coding"; gene_name "Slc4a4"; transcript_type "protein_coding"; transcript_name "Slc4a4-208"; exon_number 9; exon_id "ENSMUSE00000188238.4"; level 2; protein_id "ENSMUSP00000121744.2"; transcript_support_level "5"; mgi_id "MGI:1927555"; tag "basic"; tag "CCDS"; ccdsid "CCDS51541.1"; havana_gene "OTTMUSG00000025881.1"; havana_transcript "OTTMUST00000063777.1";
chr5	HAVANA	exon	89277498	89277585	0	+	.	gene_id "ENSMUSG00000060961.17"; transcript_id "ENSMUST00000130041.8"; gene_type "protein_coding"; gene_name "Slc4a4"; transcript_type "protein_coding"; transcript_name "Slc4a4-203"; exon_number 6; exon_id "ENSMUSE00000188238.4"; level 2; protein_id "ENSMUSP00000118413.2"; transcript_support_level "1"; mgi_id "MGI:1927555"; tag "basic"; havana_gene "OTTMUSG00000025881.1"; havana_transcript "OTTMUST00000063778.1";
chr5	HAVANA	CDS	89277498	89277585	0	+	1	gene_id "ENSMUSG00000060961.17"; transcript_id "ENSMUST00000130041.8"; gene_type "protein_coding"; gene_name "Slc4a4"; transcript_type "protein_coding"; transcript_name "Slc4a4-203"; exon_number 6; exon_id "ENSMUSE00000188238.4"; level 2; protein_id "ENSMUSP00000118413.2"; transcript_support_level "1"; mgi_id "MGI:1927555"; tag "basic"; havana_gene "OTTMUSG00000025881.1"; havana_transcript "OTTMUST00000063778.1";
chr5	ENSEMBL_gcm37	exon	89277498	89277585	0.00985182532879203	+	.	gene_id "ENSMUSG00000060961.17"; transcript_id "ENSMUSG00000060961.17_tx_4"; exon_id "chr5_89277498_89277585_+"; exonnum "11"; txlen "3894";
chr5	HAVANA	exon	89280230	89280384	0	+	.	gene_id "ENSMUSG00000060961.17"; transcript_id "ENSMUST00000239214.2"; gene_type "protein_coding"; gene_name "Slc4a4"; transcript_type "protein_coding"; transcript_name "Slc4a4-210"; exon_number 11; exon_id "ENSMUSE00000188244.4"; level 2; protein_id "ENSMUSP00000159229.2"; mgi_id "MGI:1927555"; tag "RNA_Seq_supported_only"; tag "basic"; tag "Ensembl_canonical"; tag "GENCODE_Primary"; havana_gene "OTTMUSG00000025881.1"; havana_transcript "OTTMUST00000182129.1";
chr5	HAVANA	CDS	89280230	89280384	0	+	0	gene_id "ENSMUSG00000060961.17"; transcript_id "ENSMUST00000239214.2"; gene_type "protein_coding"; gene_name "Slc4a4"; transcript_type "protein_coding"; transcript_name "Slc4a4-210"; exon_number 11; exon_id "ENSMUSE00000188244.4"; level 2; protein_id "ENSMUSP00000159229.2"; mgi_id "MGI:1927555"; tag "RNA_Seq_supported_only"; tag "basic"; tag "Ensembl_canonical"; tag "GENCODE_Primary"; havana_gene "OTTMUSG00000025881.1"; havana_transcript "OTTMUST00000182129.1";
chr5	HAVANA	exon	89280230	89280384	0	+	.	gene_id "ENSMUSG00000060961.17"; transcript_id "ENSMUST00000148750.8"; gene_type "protein_coding"; gene_name "Slc4a4"; transcript_type "protein_coding"; transcript_name "Slc4a4-207"; exon_number 10; exon_id "ENSMUSE00000188244.4"; level 2; protein_id "ENSMUSP00000119325.2"; transcript_support_level "5"; mgi_id "MGI:1927555"; tag "basic"; tag "appris_principal_3"; tag "CCDS"; ccdsid "CCDS19406.1"; havana_gene "OTTMUSG00000025881.1"; havana_transcript "OTTMUST00000063776.1";
chr5	HAVANA	CDS	89280230	89280384	0	+	0	gene_id "ENSMUSG00000060961.17"; transcript_id "ENSMUST00000148750.8"; gene_type "protein_coding"; gene_name "Slc4a4"; transcript_type "protein_coding"; transcript_name "Slc4a4-207"; exon_number 10; exon_id "ENSMUSE00000188244.4"; level 2; protein_id "ENSMUSP00000119325.2"; transcript_support_level "5"; mgi_id "MGI:1927555"; tag "basic"; tag "appris_principal_3"; tag "CCDS"; ccdsid "CCDS19406.1"; havana_gene "OTTMUSG00000025881.1"; havana_transcript "OTTMUST00000063776.1";
chr5	HAVANA	exon	89280230	89280384	0	+	.	gene_id "ENSMUSG00000060961.17"; transcript_id "ENSMUST00000113218.10"; gene_type "protein_coding"; gene_name "Slc4a4"; transcript_type "protein_coding"; transcript_name "Slc4a4-202"; exon_number 10; exon_id "ENSMUSE00000188244.4"; level 2; protein_id "ENSMUSP00000108844.4"; transcript_support_level "1"; mgi_id "MGI:1927555"; tag "basic"; tag "appris_alternative_1"; tag "CCDS"; ccdsid "CCDS57352.1"; havana_gene "OTTMUSG00000025881.1"; havana_transcript "OTTMUST00000081633.1";
chr5	HAVANA	CDS	89280230	89280384	0	+	0	gene_id "ENSMUSG00000060961.17"; transcript_id "ENSMUST00000113218.10"; gene_type "protein_coding"; gene_name "Slc4a4"; transcript_type "protein_coding"; transcript_name "Slc4a4-202"; exon_number 10; exon_id "ENSMUSE00000188244.4"; level 2; protein_id "ENSMUSP00000108844.4"; transcript_support_level "1"; mgi_id "MGI:1927555"; tag "basic"; tag "appris_alternative_1"; tag "CCDS"; ccdsid "CCDS57352.1"; havana_gene "OTTMUSG00000025881.1"; havana_transcript "OTTMUST00000081633.1";
chr5	HAVANA	exon	89280230	89280384	0	+	.	gene_id "ENSMUSG00000060961.17"; transcript_id "ENSMUST00000156238.8"; gene_type "protein_coding"; gene_name "Slc4a4"; transcript_type "protein_coding"; transcript_name "Slc4a4-208"; exon_number 10; exon_id "ENSMUSE00000188244.4"; level 2; protein_id "ENSMUSP00000121744.2"; transcript_support_level "5"; mgi_id "MGI:1927555"; tag "basic"; tag "CCDS"; ccdsid "CCDS51541.1"; havana_gene "OTTMUSG00000025881.1"; havana_transcript "OTTMUST00000063777.1";
chr5	HAVANA	CDS	89280230	89280384	0	+	0	gene_id "ENSMUSG00000060961.17"; transcript_id "ENSMUST00000156238.8"; gene_type "protein_coding"; gene_name "Slc4a4"; transcript_type "protein_coding"; transcript_name "Slc4a4-208"; exon_number 10; exon_id "ENSMUSE00000188244.4"; level 2; protein_id "ENSMUSP00000121744.2"; transcript_support_level "5"; mgi_id "MGI:1927555"; tag "basic"; tag "CCDS"; ccdsid "CCDS51541.1"; havana_gene "OTTMUSG00000025881.1"; havana_transcript "OTTMUST00000063777.1";
chr5	HAVANA	exon	89280230	89280384	0	+	.	gene_id "ENSMUSG00000060961.17"; transcript_id "ENSMUST00000130041.8"; gene_type "protein_coding"; gene_name "Slc4a4"; transcript_type "protein_coding"; transcript_name "Slc4a4-203"; exon_number 7; exon_id "ENSMUSE00000188244.4"; level 2; protein_id "ENSMUSP00000118413.2"; transcript_support_level "1"; mgi_id "MGI:1927555"; tag "basic"; havana_gene "OTTMUSG00000025881.1"; havana_transcript "OTTMUST00000063778.1";
chr5	HAVANA	CDS	89280230	89280384	0	+	0	gene_id "ENSMUSG00000060961.17"; transcript_id "ENSMUST00000130041.8"; gene_type "protein_coding"; gene_name "Slc4a4"; transcript_type "protein_coding"; transcript_name "Slc4a4-203"; exon_number 7; exon_id "ENSMUSE00000188244.4"; level 2; protein_id "ENSMUSP00000118413.2"; transcript_support_level "1"; mgi_id "MGI:1927555"; tag "basic"; havana_gene "OTTMUSG00000025881.1"; havana_transcript "OTTMUST00000063778.1";
chr5	ENSEMBL_gcm37	exon	89280230	89280384	0.00985182532879203	+	.	gene_id "ENSMUSG00000060961.17"; transcript_id "ENSMUSG00000060961.17_tx_4"; exon_id "chr5_89280230_89280384_+"; exonnum "12"; txlen "3894";
chr5	HAVANA	exon	89281016	89281129	0	+	.	gene_id "ENSMUSG00000060961.17"; transcript_id "ENSMUST00000239214.2"; gene_type "protein_coding"; gene_name "Slc4a4"; transcript_type "protein_coding"; transcript_name "Slc4a4-210"; exon_number 12; exon_id "ENSMUSE00000188249.4"; level 2; protein_id "ENSMUSP00000159229.2"; mgi_id "MGI:1927555"; tag "RNA_Seq_supported_only"; tag "basic"; tag "Ensembl_canonical"; tag "GENCODE_Primary"; havana_gene "OTTMUSG00000025881.1"; havana_transcript "OTTMUST00000182129.1";
chr5	HAVANA	CDS	89281016	89281129	0	+	1	gene_id "ENSMUSG00000060961.17"; transcript_id "ENSMUST00000239214.2"; gene_type "protein_coding"; gene_name "Slc4a4"; transcript_type "protein_coding"; transcript_name "Slc4a4-210"; exon_number 12; exon_id "ENSMUSE00000188249.4"; level 2; protein_id "ENSMUSP00000159229.2"; mgi_id "MGI:1927555"; tag "RNA_Seq_supported_only"; tag "basic"; tag "Ensembl_canonical"; tag "GENCODE_Primary"; havana_gene "OTTMUSG00000025881.1"; havana_transcript "OTTMUST00000182129.1";
chr5	HAVANA	exon	89281016	89281129	0	+	.	gene_id "ENSMUSG00000060961.17"; transcript_id "ENSMUST00000148750.8"; gene_type "protein_coding"; gene_name "Slc4a4"; transcript_type "protein_coding"; transcript_name "Slc4a4-207"; exon_number 11; exon_id "ENSMUSE00000188249.4"; level 2; protein_id "ENSMUSP00000119325.2"; transcript_support_level "5"; mgi_id "MGI:1927555"; tag "basic"; tag "appris_principal_3"; tag "CCDS"; ccdsid "CCDS19406.1"; havana_gene "OTTMUSG00000025881.1"; havana_transcript "OTTMUST00000063776.1";
chr5	HAVANA	CDS	89281016	89281129	0	+	1	gene_id "ENSMUSG00000060961.17"; transcript_id "ENSMUST00000148750.8"; gene_type "protein_coding"; gene_name "Slc4a4"; transcript_type "protein_coding"; transcript_name "Slc4a4-207"; exon_number 11; exon_id "ENSMUSE00000188249.4"; level 2; protein_id "ENSMUSP00000119325.2"; transcript_support_level "5"; mgi_id "MGI:1927555"; tag "basic"; tag "appris_principal_3"; tag "CCDS"; ccdsid "CCDS19406.1"; havana_gene "OTTMUSG00000025881.1"; havana_transcript "OTTMUST00000063776.1";
chr5	HAVANA	exon	89281016	89281129	0	+	.	gene_id "ENSMUSG00000060961.17"; transcript_id "ENSMUST00000113218.10"; gene_type "protein_coding"; gene_name "Slc4a4"; transcript_type "protein_coding"; transcript_name "Slc4a4-202"; exon_number 11; exon_id "ENSMUSE00000188249.4"; level 2; protein_id "ENSMUSP00000108844.4"; transcript_support_level "1"; mgi_id "MGI:1927555"; tag "basic"; tag "appris_alternative_1"; tag "CCDS"; ccdsid "CCDS57352.1"; havana_gene "OTTMUSG00000025881.1"; havana_transcript "OTTMUST00000081633.1";
chr5	HAVANA	CDS	89281016	89281129	0	+	1	gene_id "ENSMUSG00000060961.17"; transcript_id "ENSMUST00000113218.10"; gene_type "protein_coding"; gene_name "Slc4a4"; transcript_type "protein_coding"; transcript_name "Slc4a4-202"; exon_number 11; exon_id "ENSMUSE00000188249.4"; level 2; protein_id "ENSMUSP00000108844.4"; transcript_support_level "1"; mgi_id "MGI:1927555"; tag "basic"; tag "appris_alternative_1"; tag "CCDS"; ccdsid "CCDS57352.1"; havana_gene "OTTMUSG00000025881.1"; havana_transcript "OTTMUST00000081633.1";
chr5	HAVANA	exon	89281016	89281129	0	+	.	gene_id "ENSMUSG00000060961.17"; transcript_id "ENSMUST00000156238.8"; gene_type "protein_coding"; gene_name "Slc4a4"; transcript_type "protein_coding"; transcript_name "Slc4a4-208"; exon_number 11; exon_id "ENSMUSE00000188249.4"; level 2; protein_id "ENSMUSP00000121744.2"; transcript_support_level "5"; mgi_id "MGI:1927555"; tag "basic"; tag "CCDS"; ccdsid "CCDS51541.1"; havana_gene "OTTMUSG00000025881.1"; havana_transcript "OTTMUST00000063777.1";
chr5	HAVANA	CDS	89281016	89281129	0	+	1	gene_id "ENSMUSG00000060961.17"; transcript_id "ENSMUST00000156238.8"; gene_type "protein_coding"; gene_name "Slc4a4"; transcript_type "protein_coding"; transcript_name "Slc4a4-208"; exon_number 11; exon_id "ENSMUSE00000188249.4"; level 2; protein_id "ENSMUSP00000121744.2"; transcript_support_level "5"; mgi_id "MGI:1927555"; tag "basic"; tag "CCDS"; ccdsid "CCDS51541.1"; havana_gene "OTTMUSG00000025881.1"; havana_transcript "OTTMUST00000063777.1";
chr5	HAVANA	exon	89281016	89281129	0	+	.	gene_id "ENSMUSG00000060961.17"; transcript_id "ENSMUST00000130041.8"; gene_type "protein_coding"; gene_name "Slc4a4"; transcript_type "protein_coding"; transcript_name "Slc4a4-203"; exon_number 8; exon_id "ENSMUSE00000188249.4"; level 2; protein_id "ENSMUSP00000118413.2"; transcript_support_level "1"; mgi_id "MGI:1927555"; tag "basic"; havana_gene "OTTMUSG00000025881.1"; havana_transcript "OTTMUST00000063778.1";
chr5	HAVANA	CDS	89281016	89281129	0	+	1	gene_id "ENSMUSG00000060961.17"; transcript_id "ENSMUST00000130041.8"; gene_type "protein_coding"; gene_name "Slc4a4"; transcript_type "protein_coding"; transcript_name "Slc4a4-203"; exon_number 8; exon_id "ENSMUSE00000188249.4"; level 2; protein_id "ENSMUSP00000118413.2"; transcript_support_level "1"; mgi_id "MGI:1927555"; tag "basic"; havana_gene "OTTMUSG00000025881.1"; havana_transcript "OTTMUST00000063778.1";
chr5	ENSEMBL_gcm37	exon	89281016	89281129	0.00985182532879203	+	.	gene_id "ENSMUSG00000060961.17"; transcript_id "ENSMUSG00000060961.17_tx_4"; exon_id "chr5_89281016_89281129_+"; exonnum "13"; txlen "3894";
chr5	HAVANA	exon	89283505	89283679	0	+	.	gene_id "ENSMUSG00000060961.17"; transcript_id "ENSMUST00000239214.2"; gene_type "protein_coding"; gene_name "Slc4a4"; transcript_type "protein_coding"; transcript_name "Slc4a4-210"; exon_number 13; exon_id "ENSMUSE00000188241.4"; level 2; protein_id "ENSMUSP00000159229.2"; mgi_id "MGI:1927555"; tag "RNA_Seq_supported_only"; tag "basic"; tag "Ensembl_canonical"; tag "GENCODE_Primary"; havana_gene "OTTMUSG00000025881.1"; havana_transcript "OTTMUST00000182129.1";
chr5	HAVANA	CDS	89283505	89283679	0	+	1	gene_id "ENSMUSG00000060961.17"; transcript_id "ENSMUST00000239214.2"; gene_type "protein_coding"; gene_name "Slc4a4"; transcript_type "protein_coding"; transcript_name "Slc4a4-210"; exon_number 13; exon_id "ENSMUSE00000188241.4"; level 2; protein_id "ENSMUSP00000159229.2"; mgi_id "MGI:1927555"; tag "RNA_Seq_supported_only"; tag "basic"; tag "Ensembl_canonical"; tag "GENCODE_Primary"; havana_gene "OTTMUSG00000025881.1"; havana_transcript "OTTMUST00000182129.1";
chr5	HAVANA	exon	89283505	89283679	0	+	.	gene_id "ENSMUSG00000060961.17"; transcript_id "ENSMUST00000148750.8"; gene_type "protein_coding"; gene_name "Slc4a4"; transcript_type "protein_coding"; transcript_name "Slc4a4-207"; exon_number 12; exon_id "ENSMUSE00000188241.4"; level 2; protein_id "ENSMUSP00000119325.2"; transcript_support_level "5"; mgi_id "MGI:1927555"; tag "basic"; tag "appris_principal_3"; tag "CCDS"; ccdsid "CCDS19406.1"; havana_gene "OTTMUSG00000025881.1"; havana_transcript "OTTMUST00000063776.1";
chr5	HAVANA	CDS	89283505	89283679	0	+	1	gene_id "ENSMUSG00000060961.17"; transcript_id "ENSMUST00000148750.8"; gene_type "protein_coding"; gene_name "Slc4a4"; transcript_type "protein_coding"; transcript_name "Slc4a4-207"; exon_number 12; exon_id "ENSMUSE00000188241.4"; level 2; protein_id "ENSMUSP00000119325.2"; transcript_support_level "5"; mgi_id "MGI:1927555"; tag "basic"; tag "appris_principal_3"; tag "CCDS"; ccdsid "CCDS19406.1"; havana_gene "OTTMUSG00000025881.1"; havana_transcript "OTTMUST00000063776.1";
chr5	HAVANA	exon	89283505	89283679	0	+	.	gene_id "ENSMUSG00000060961.17"; transcript_id "ENSMUST00000113218.10"; gene_type "protein_coding"; gene_name "Slc4a4"; transcript_type "protein_coding"; transcript_name "Slc4a4-202"; exon_number 12; exon_id "ENSMUSE00000188241.4"; level 2; protein_id "ENSMUSP00000108844.4"; transcript_support_level "1"; mgi_id "MGI:1927555"; tag "basic"; tag "appris_alternative_1"; tag "CCDS"; ccdsid "CCDS57352.1"; havana_gene "OTTMUSG00000025881.1"; havana_transcript "OTTMUST00000081633.1";
chr5	HAVANA	CDS	89283505	89283679	0	+	1	gene_id "ENSMUSG00000060961.17"; transcript_id "ENSMUST00000113218.10"; gene_type "protein_coding"; gene_name "Slc4a4"; transcript_type "protein_coding"; transcript_name "Slc4a4-202"; exon_number 12; exon_id "ENSMUSE00000188241.4"; level 2; protein_id "ENSMUSP00000108844.4"; transcript_support_level "1"; mgi_id "MGI:1927555"; tag "basic"; tag "appris_alternative_1"; tag "CCDS"; ccdsid "CCDS57352.1"; havana_gene "OTTMUSG00000025881.1"; havana_transcript "OTTMUST00000081633.1";
chr5	HAVANA	exon	89283505	89283679	0	+	.	gene_id "ENSMUSG00000060961.17"; transcript_id "ENSMUST00000156238.8"; gene_type "protein_coding"; gene_name "Slc4a4"; transcript_type "protein_coding"; transcript_name "Slc4a4-208"; exon_number 12; exon_id "ENSMUSE00000188241.4"; level 2; protein_id "ENSMUSP00000121744.2"; transcript_support_level "5"; mgi_id "MGI:1927555"; tag "basic"; tag "CCDS"; ccdsid "CCDS51541.1"; havana_gene "OTTMUSG00000025881.1"; havana_transcript "OTTMUST00000063777.1";
chr5	HAVANA	CDS	89283505	89283679	0	+	1	gene_id "ENSMUSG00000060961.17"; transcript_id "ENSMUST00000156238.8"; gene_type "protein_coding"; gene_name "Slc4a4"; transcript_type "protein_coding"; transcript_name "Slc4a4-208"; exon_number 12; exon_id "ENSMUSE00000188241.4"; level 2; protein_id "ENSMUSP00000121744.2"; transcript_support_level "5"; mgi_id "MGI:1927555"; tag "basic"; tag "CCDS"; ccdsid "CCDS51541.1"; havana_gene "OTTMUSG00000025881.1"; havana_transcript "OTTMUST00000063777.1";
chr5	HAVANA	exon	89283505	89283679	0	+	.	gene_id "ENSMUSG00000060961.17"; transcript_id "ENSMUST00000130041.8"; gene_type "protein_coding"; gene_name "Slc4a4"; transcript_type "protein_coding"; transcript_name "Slc4a4-203"; exon_number 9; exon_id "ENSMUSE00000188241.4"; level 2; protein_id "ENSMUSP00000118413.2"; transcript_support_level "1"; mgi_id "MGI:1927555"; tag "basic"; havana_gene "OTTMUSG00000025881.1"; havana_transcript "OTTMUST00000063778.1";
chr5	HAVANA	CDS	89283505	89283679	0	+	1	gene_id "ENSMUSG00000060961.17"; transcript_id "ENSMUST00000130041.8"; gene_type "protein_coding"; gene_name "Slc4a4"; transcript_type "protein_coding"; transcript_name "Slc4a4-203"; exon_number 9; exon_id "ENSMUSE00000188241.4"; level 2; protein_id "ENSMUSP00000118413.2"; transcript_support_level "1"; mgi_id "MGI:1927555"; tag "basic"; havana_gene "OTTMUSG00000025881.1"; havana_transcript "OTTMUST00000063778.1";
chr5	ENSEMBL_gcm37	exon	89283505	89283679	0.00985182532879203	+	.	gene_id "ENSMUSG00000060961.17"; transcript_id "ENSMUSG00000060961.17_tx_4"; exon_id "chr5_89283505_89283679_+"; exonnum "14"; txlen "3894";
chr5	HAVANA	exon	89297159	89297292	0	+	.	gene_id "ENSMUSG00000060961.17"; transcript_id "ENSMUST00000239214.2"; gene_type "protein_coding"; gene_name "Slc4a4"; transcript_type "protein_coding"; transcript_name "Slc4a4-210"; exon_number 14; exon_id "ENSMUSE00000188239.4"; level 2; protein_id "ENSMUSP00000159229.2"; mgi_id "MGI:1927555"; tag "RNA_Seq_supported_only"; tag "basic"; tag "Ensembl_canonical"; tag "GENCODE_Primary"; havana_gene "OTTMUSG00000025881.1"; havana_transcript "OTTMUST00000182129.1";
chr5	HAVANA	CDS	89297159	89297292	0	+	0	gene_id "ENSMUSG00000060961.17"; transcript_id "ENSMUST00000239214.2"; gene_type "protein_coding"; gene_name "Slc4a4"; transcript_type "protein_coding"; transcript_name "Slc4a4-210"; exon_number 14; exon_id "ENSMUSE00000188239.4"; level 2; protein_id "ENSMUSP00000159229.2"; mgi_id "MGI:1927555"; tag "RNA_Seq_supported_only"; tag "basic"; tag "Ensembl_canonical"; tag "GENCODE_Primary"; havana_gene "OTTMUSG00000025881.1"; havana_transcript "OTTMUST00000182129.1";
chr5	HAVANA	exon	89297159	89297292	0	+	.	gene_id "ENSMUSG00000060961.17"; transcript_id "ENSMUST00000148750.8"; gene_type "protein_coding"; gene_name "Slc4a4"; transcript_type "protein_coding"; transcript_name "Slc4a4-207"; exon_number 13; exon_id "ENSMUSE00000188239.4"; level 2; protein_id "ENSMUSP00000119325.2"; transcript_support_level "5"; mgi_id "MGI:1927555"; tag "basic"; tag "appris_principal_3"; tag "CCDS"; ccdsid "CCDS19406.1"; havana_gene "OTTMUSG00000025881.1"; havana_transcript "OTTMUST00000063776.1";
chr5	HAVANA	CDS	89297159	89297292	0	+	0	gene_id "ENSMUSG00000060961.17"; transcript_id "ENSMUST00000148750.8"; gene_type "protein_coding"; gene_name "Slc4a4"; transcript_type "protein_coding"; transcript_name "Slc4a4-207"; exon_number 13; exon_id "ENSMUSE00000188239.4"; level 2; protein_id "ENSMUSP00000119325.2"; transcript_support_level "5"; mgi_id "MGI:1927555"; tag "basic"; tag "appris_principal_3"; tag "CCDS"; ccdsid "CCDS19406.1"; havana_gene "OTTMUSG00000025881.1"; havana_transcript "OTTMUST00000063776.1";
chr5	HAVANA	exon	89297159	89297292	0	+	.	gene_id "ENSMUSG00000060961.17"; transcript_id "ENSMUST00000113218.10"; gene_type "protein_coding"; gene_name "Slc4a4"; transcript_type "protein_coding"; transcript_name "Slc4a4-202"; exon_number 13; exon_id "ENSMUSE00000188239.4"; level 2; protein_id "ENSMUSP00000108844.4"; transcript_support_level "1"; mgi_id "MGI:1927555"; tag "basic"; tag "appris_alternative_1"; tag "CCDS"; ccdsid "CCDS57352.1"; havana_gene "OTTMUSG00000025881.1"; havana_transcript "OTTMUST00000081633.1";
chr5	HAVANA	CDS	89297159	89297292	0	+	0	gene_id "ENSMUSG00000060961.17"; transcript_id "ENSMUST00000113218.10"; gene_type "protein_coding"; gene_name "Slc4a4"; transcript_type "protein_coding"; transcript_name "Slc4a4-202"; exon_number 13; exon_id "ENSMUSE00000188239.4"; level 2; protein_id "ENSMUSP00000108844.4"; transcript_support_level "1"; mgi_id "MGI:1927555"; tag "basic"; tag "appris_alternative_1"; tag "CCDS"; ccdsid "CCDS57352.1"; havana_gene "OTTMUSG00000025881.1"; havana_transcript "OTTMUST00000081633.1";
chr5	HAVANA	exon	89297159	89297292	0	+	.	gene_id "ENSMUSG00000060961.17"; transcript_id "ENSMUST00000156238.8"; gene_type "protein_coding"; gene_name "Slc4a4"; transcript_type "protein_coding"; transcript_name "Slc4a4-208"; exon_number 13; exon_id "ENSMUSE00000188239.4"; level 2; protein_id "ENSMUSP00000121744.2"; transcript_support_level "5"; mgi_id "MGI:1927555"; tag "basic"; tag "CCDS"; ccdsid "CCDS51541.1"; havana_gene "OTTMUSG00000025881.1"; havana_transcript "OTTMUST00000063777.1";
chr5	HAVANA	CDS	89297159	89297292	0	+	0	gene_id "ENSMUSG00000060961.17"; transcript_id "ENSMUST00000156238.8"; gene_type "protein_coding"; gene_name "Slc4a4"; transcript_type "protein_coding"; transcript_name "Slc4a4-208"; exon_number 13; exon_id "ENSMUSE00000188239.4"; level 2; protein_id "ENSMUSP00000121744.2"; transcript_support_level "5"; mgi_id "MGI:1927555"; tag "basic"; tag "CCDS"; ccdsid "CCDS51541.1"; havana_gene "OTTMUSG00000025881.1"; havana_transcript "OTTMUST00000063777.1";
chr5	HAVANA	exon	89297159	89297292	0	+	.	gene_id "ENSMUSG00000060961.17"; transcript_id "ENSMUST00000130041.8"; gene_type "protein_coding"; gene_name "Slc4a4"; transcript_type "protein_coding"; transcript_name "Slc4a4-203"; exon_number 10; exon_id "ENSMUSE00000188239.4"; level 2; protein_id "ENSMUSP00000118413.2"; transcript_support_level "1"; mgi_id "MGI:1927555"; tag "basic"; havana_gene "OTTMUSG00000025881.1"; havana_transcript "OTTMUST00000063778.1";
chr5	HAVANA	CDS	89297159	89297292	0	+	0	gene_id "ENSMUSG00000060961.17"; transcript_id "ENSMUST00000130041.8"; gene_type "protein_coding"; gene_name "Slc4a4"; transcript_type "protein_coding"; transcript_name "Slc4a4-203"; exon_number 10; exon_id "ENSMUSE00000188239.4"; level 2; protein_id "ENSMUSP00000118413.2"; transcript_support_level "1"; mgi_id "MGI:1927555"; tag "basic"; havana_gene "OTTMUSG00000025881.1"; havana_transcript "OTTMUST00000063778.1";
chr5	ENSEMBL_gcm37	exon	89297159	89297292	0.00985182532879203	+	.	gene_id "ENSMUSG00000060961.17"; transcript_id "ENSMUSG00000060961.17_tx_4"; exon_id "chr5_89297159_89297292_+"; exonnum "15"; txlen "3894";
chr5	HAVANA	exon	89304190	89304461	0	+	.	gene_id "ENSMUSG00000060961.17"; transcript_id "ENSMUST00000239214.2"; gene_type "protein_coding"; gene_name "Slc4a4"; transcript_type "protein_coding"; transcript_name "Slc4a4-210"; exon_number 15; exon_id "ENSMUSE00000188245.4"; level 2; protein_id "ENSMUSP00000159229.2"; mgi_id "MGI:1927555"; tag "RNA_Seq_supported_only"; tag "basic"; tag "Ensembl_canonical"; tag "GENCODE_Primary"; havana_gene "OTTMUSG00000025881.1"; havana_transcript "OTTMUST00000182129.1";
chr5	HAVANA	CDS	89304190	89304461	0	+	1	gene_id "ENSMUSG00000060961.17"; transcript_id "ENSMUST00000239214.2"; gene_type "protein_coding"; gene_name "Slc4a4"; transcript_type "protein_coding"; transcript_name "Slc4a4-210"; exon_number 15; exon_id "ENSMUSE00000188245.4"; level 2; protein_id "ENSMUSP00000159229.2"; mgi_id "MGI:1927555"; tag "RNA_Seq_supported_only"; tag "basic"; tag "Ensembl_canonical"; tag "GENCODE_Primary"; havana_gene "OTTMUSG00000025881.1"; havana_transcript "OTTMUST00000182129.1";
chr5	HAVANA	exon	89304190	89304461	0	+	.	gene_id "ENSMUSG00000060961.17"; transcript_id "ENSMUST00000148750.8"; gene_type "protein_coding"; gene_name "Slc4a4"; transcript_type "protein_coding"; transcript_name "Slc4a4-207"; exon_number 14; exon_id "ENSMUSE00000188245.4"; level 2; protein_id "ENSMUSP00000119325.2"; transcript_support_level "5"; mgi_id "MGI:1927555"; tag "basic"; tag "appris_principal_3"; tag "CCDS"; ccdsid "CCDS19406.1"; havana_gene "OTTMUSG00000025881.1"; havana_transcript "OTTMUST00000063776.1";
chr5	HAVANA	CDS	89304190	89304461	0	+	1	gene_id "ENSMUSG00000060961.17"; transcript_id "ENSMUST00000148750.8"; gene_type "protein_coding"; gene_name "Slc4a4"; transcript_type "protein_coding"; transcript_name "Slc4a4-207"; exon_number 14; exon_id "ENSMUSE00000188245.4"; level 2; protein_id "ENSMUSP00000119325.2"; transcript_support_level "5"; mgi_id "MGI:1927555"; tag "basic"; tag "appris_principal_3"; tag "CCDS"; ccdsid "CCDS19406.1"; havana_gene "OTTMUSG00000025881.1"; havana_transcript "OTTMUST00000063776.1";
chr5	HAVANA	exon	89304190	89304461	0	+	.	gene_id "ENSMUSG00000060961.17"; transcript_id "ENSMUST00000113218.10"; gene_type "protein_coding"; gene_name "Slc4a4"; transcript_type "protein_coding"; transcript_name "Slc4a4-202"; exon_number 14; exon_id "ENSMUSE00000188245.4"; level 2; protein_id "ENSMUSP00000108844.4"; transcript_support_level "1"; mgi_id "MGI:1927555"; tag "basic"; tag "appris_alternative_1"; tag "CCDS"; ccdsid "CCDS57352.1"; havana_gene "OTTMUSG00000025881.1"; havana_transcript "OTTMUST00000081633.1";
chr5	HAVANA	CDS	89304190	89304461	0	+	1	gene_id "ENSMUSG00000060961.17"; transcript_id "ENSMUST00000113218.10"; gene_type "protein_coding"; gene_name "Slc4a4"; transcript_type "protein_coding"; transcript_name "Slc4a4-202"; exon_number 14; exon_id "ENSMUSE00000188245.4"; level 2; protein_id "ENSMUSP00000108844.4"; transcript_support_level "1"; mgi_id "MGI:1927555"; tag "basic"; tag "appris_alternative_1"; tag "CCDS"; ccdsid "CCDS57352.1"; havana_gene "OTTMUSG00000025881.1"; havana_transcript "OTTMUST00000081633.1";
chr5	HAVANA	exon	89304190	89304461	0	+	.	gene_id "ENSMUSG00000060961.17"; transcript_id "ENSMUST00000156238.8"; gene_type "protein_coding"; gene_name "Slc4a4"; transcript_type "protein_coding"; transcript_name "Slc4a4-208"; exon_number 14; exon_id "ENSMUSE00000188245.4"; level 2; protein_id "ENSMUSP00000121744.2"; transcript_support_level "5"; mgi_id "MGI:1927555"; tag "basic"; tag "CCDS"; ccdsid "CCDS51541.1"; havana_gene "OTTMUSG00000025881.1"; havana_transcript "OTTMUST00000063777.1";
chr5	HAVANA	CDS	89304190	89304461	0	+	1	gene_id "ENSMUSG00000060961.17"; transcript_id "ENSMUST00000156238.8"; gene_type "protein_coding"; gene_name "Slc4a4"; transcript_type "protein_coding"; transcript_name "Slc4a4-208"; exon_number 14; exon_id "ENSMUSE00000188245.4"; level 2; protein_id "ENSMUSP00000121744.2"; transcript_support_level "5"; mgi_id "MGI:1927555"; tag "basic"; tag "CCDS"; ccdsid "CCDS51541.1"; havana_gene "OTTMUSG00000025881.1"; havana_transcript "OTTMUST00000063777.1";
chr5	HAVANA	exon	89304190	89304461	0	+	.	gene_id "ENSMUSG00000060961.17"; transcript_id "ENSMUST00000130041.8"; gene_type "protein_coding"; gene_name "Slc4a4"; transcript_type "protein_coding"; transcript_name "Slc4a4-203"; exon_number 11; exon_id "ENSMUSE00000188245.4"; level 2; protein_id "ENSMUSP00000118413.2"; transcript_support_level "1"; mgi_id "MGI:1927555"; tag "basic"; havana_gene "OTTMUSG00000025881.1"; havana_transcript "OTTMUST00000063778.1";
chr5	HAVANA	CDS	89304190	89304461	0	+	1	gene_id "ENSMUSG00000060961.17"; transcript_id "ENSMUST00000130041.8"; gene_type "protein_coding"; gene_name "Slc4a4"; transcript_type "protein_coding"; transcript_name "Slc4a4-203"; exon_number 11; exon_id "ENSMUSE00000188245.4"; level 2; protein_id "ENSMUSP00000118413.2"; transcript_support_level "1"; mgi_id "MGI:1927555"; tag "basic"; havana_gene "OTTMUSG00000025881.1"; havana_transcript "OTTMUST00000063778.1";
chr5	ENSEMBL_gcm37	exon	89304190	89304461	0.00985182532879203	+	.	gene_id "ENSMUSG00000060961.17"; transcript_id "ENSMUSG00000060961.17_tx_4"; exon_id "chr5_89304190_89304461_+"; exonnum "16"; txlen "3894";
chr5	HAVANA	exon	89318610	89318680	0	+	.	gene_id "ENSMUSG00000060961.17"; transcript_id "ENSMUST00000239214.2"; gene_type "protein_coding"; gene_name "Slc4a4"; transcript_type "protein_coding"; transcript_name "Slc4a4-210"; exon_number 16; exon_id "ENSMUSE00000188255.4"; level 2; protein_id "ENSMUSP00000159229.2"; mgi_id "MGI:1927555"; tag "RNA_Seq_supported_only"; tag "basic"; tag "Ensembl_canonical"; tag "GENCODE_Primary"; havana_gene "OTTMUSG00000025881.1"; havana_transcript "OTTMUST00000182129.1";
chr5	HAVANA	CDS	89318610	89318680	0	+	2	gene_id "ENSMUSG00000060961.17"; transcript_id "ENSMUST00000239214.2"; gene_type "protein_coding"; gene_name "Slc4a4"; transcript_type "protein_coding"; transcript_name "Slc4a4-210"; exon_number 16; exon_id "ENSMUSE00000188255.4"; level 2; protein_id "ENSMUSP00000159229.2"; mgi_id "MGI:1927555"; tag "RNA_Seq_supported_only"; tag "basic"; tag "Ensembl_canonical"; tag "GENCODE_Primary"; havana_gene "OTTMUSG00000025881.1"; havana_transcript "OTTMUST00000182129.1";
chr5	HAVANA	exon	89318610	89318680	0	+	.	gene_id "ENSMUSG00000060961.17"; transcript_id "ENSMUST00000148750.8"; gene_type "protein_coding"; gene_name "Slc4a4"; transcript_type "protein_coding"; transcript_name "Slc4a4-207"; exon_number 15; exon_id "ENSMUSE00000188255.4"; level 2; protein_id "ENSMUSP00000119325.2"; transcript_support_level "5"; mgi_id "MGI:1927555"; tag "basic"; tag "appris_principal_3"; tag "CCDS"; ccdsid "CCDS19406.1"; havana_gene "OTTMUSG00000025881.1"; havana_transcript "OTTMUST00000063776.1";
chr5	HAVANA	CDS	89318610	89318680	0	+	2	gene_id "ENSMUSG00000060961.17"; transcript_id "ENSMUST00000148750.8"; gene_type "protein_coding"; gene_name "Slc4a4"; transcript_type "protein_coding"; transcript_name "Slc4a4-207"; exon_number 15; exon_id "ENSMUSE00000188255.4"; level 2; protein_id "ENSMUSP00000119325.2"; transcript_support_level "5"; mgi_id "MGI:1927555"; tag "basic"; tag "appris_principal_3"; tag "CCDS"; ccdsid "CCDS19406.1"; havana_gene "OTTMUSG00000025881.1"; havana_transcript "OTTMUST00000063776.1";
chr5	HAVANA	exon	89318610	89318680	0	+	.	gene_id "ENSMUSG00000060961.17"; transcript_id "ENSMUST00000113218.10"; gene_type "protein_coding"; gene_name "Slc4a4"; transcript_type "protein_coding"; transcript_name "Slc4a4-202"; exon_number 15; exon_id "ENSMUSE00000188255.4"; level 2; protein_id "ENSMUSP00000108844.4"; transcript_support_level "1"; mgi_id "MGI:1927555"; tag "basic"; tag "appris_alternative_1"; tag "CCDS"; ccdsid "CCDS57352.1"; havana_gene "OTTMUSG00000025881.1"; havana_transcript "OTTMUST00000081633.1";
chr5	HAVANA	CDS	89318610	89318680	0	+	2	gene_id "ENSMUSG00000060961.17"; transcript_id "ENSMUST00000113218.10"; gene_type "protein_coding"; gene_name "Slc4a4"; transcript_type "protein_coding"; transcript_name "Slc4a4-202"; exon_number 15; exon_id "ENSMUSE00000188255.4"; level 2; protein_id "ENSMUSP00000108844.4"; transcript_support_level "1"; mgi_id "MGI:1927555"; tag "basic"; tag "appris_alternative_1"; tag "CCDS"; ccdsid "CCDS57352.1"; havana_gene "OTTMUSG00000025881.1"; havana_transcript "OTTMUST00000081633.1";
chr5	HAVANA	exon	89318610	89318680	0	+	.	gene_id "ENSMUSG00000060961.17"; transcript_id "ENSMUST00000156238.8"; gene_type "protein_coding"; gene_name "Slc4a4"; transcript_type "protein_coding"; transcript_name "Slc4a4-208"; exon_number 15; exon_id "ENSMUSE00000188255.4"; level 2; protein_id "ENSMUSP00000121744.2"; transcript_support_level "5"; mgi_id "MGI:1927555"; tag "basic"; tag "CCDS"; ccdsid "CCDS51541.1"; havana_gene "OTTMUSG00000025881.1"; havana_transcript "OTTMUST00000063777.1";
chr5	HAVANA	CDS	89318610	89318680	0	+	2	gene_id "ENSMUSG00000060961.17"; transcript_id "ENSMUST00000156238.8"; gene_type "protein_coding"; gene_name "Slc4a4"; transcript_type "protein_coding"; transcript_name "Slc4a4-208"; exon_number 15; exon_id "ENSMUSE00000188255.4"; level 2; protein_id "ENSMUSP00000121744.2"; transcript_support_level "5"; mgi_id "MGI:1927555"; tag "basic"; tag "CCDS"; ccdsid "CCDS51541.1"; havana_gene "OTTMUSG00000025881.1"; havana_transcript "OTTMUST00000063777.1";
chr5	HAVANA	exon	89318610	89318680	0	+	.	gene_id "ENSMUSG00000060961.17"; transcript_id "ENSMUST00000130041.8"; gene_type "protein_coding"; gene_name "Slc4a4"; transcript_type "protein_coding"; transcript_name "Slc4a4-203"; exon_number 12; exon_id "ENSMUSE00000188255.4"; level 2; protein_id "ENSMUSP00000118413.2"; transcript_support_level "1"; mgi_id "MGI:1927555"; tag "basic"; havana_gene "OTTMUSG00000025881.1"; havana_transcript "OTTMUST00000063778.1";
chr5	HAVANA	CDS	89318610	89318680	0	+	2	gene_id "ENSMUSG00000060961.17"; transcript_id "ENSMUST00000130041.8"; gene_type "protein_coding"; gene_name "Slc4a4"; transcript_type "protein_coding"; transcript_name "Slc4a4-203"; exon_number 12; exon_id "ENSMUSE00000188255.4"; level 2; protein_id "ENSMUSP00000118413.2"; transcript_support_level "1"; mgi_id "MGI:1927555"; tag "basic"; havana_gene "OTTMUSG00000025881.1"; havana_transcript "OTTMUST00000063778.1";
chr5	ENSEMBL_gcm37	exon	89318610	89318680	0.00985182532879203	+	.	gene_id "ENSMUSG00000060961.17"; transcript_id "ENSMUSG00000060961.17_tx_4"; exon_id "chr5_89318610_89318680_+"; exonnum "17"; txlen "3894";
chr5	HAVANA	exon	89327512	89327703	0	+	.	gene_id "ENSMUSG00000060961.17"; transcript_id "ENSMUST00000239214.2"; gene_type "protein_coding"; gene_name "Slc4a4"; transcript_type "protein_coding"; transcript_name "Slc4a4-210"; exon_number 17; exon_id "ENSMUSE00000188259.4"; level 2; protein_id "ENSMUSP00000159229.2"; mgi_id "MGI:1927555"; tag "RNA_Seq_supported_only"; tag "basic"; tag "Ensembl_canonical"; tag "GENCODE_Primary"; havana_gene "OTTMUSG00000025881.1"; havana_transcript "OTTMUST00000182129.1";
chr5	HAVANA	CDS	89327512	89327703	0	+	0	gene_id "ENSMUSG00000060961.17"; transcript_id "ENSMUST00000239214.2"; gene_type "protein_coding"; gene_name "Slc4a4"; transcript_type "protein_coding"; transcript_name "Slc4a4-210"; exon_number 17; exon_id "ENSMUSE00000188259.4"; level 2; protein_id "ENSMUSP00000159229.2"; mgi_id "MGI:1927555"; tag "RNA_Seq_supported_only"; tag "basic"; tag "Ensembl_canonical"; tag "GENCODE_Primary"; havana_gene "OTTMUSG00000025881.1"; havana_transcript "OTTMUST00000182129.1";
chr5	HAVANA	exon	89327512	89327703	0	+	.	gene_id "ENSMUSG00000060961.17"; transcript_id "ENSMUST00000148750.8"; gene_type "protein_coding"; gene_name "Slc4a4"; transcript_type "protein_coding"; transcript_name "Slc4a4-207"; exon_number 16; exon_id "ENSMUSE00000188259.4"; level 2; protein_id "ENSMUSP00000119325.2"; transcript_support_level "5"; mgi_id "MGI:1927555"; tag "basic"; tag "appris_principal_3"; tag "CCDS"; ccdsid "CCDS19406.1"; havana_gene "OTTMUSG00000025881.1"; havana_transcript "OTTMUST00000063776.1";
chr5	HAVANA	CDS	89327512	89327703	0	+	0	gene_id "ENSMUSG00000060961.17"; transcript_id "ENSMUST00000148750.8"; gene_type "protein_coding"; gene_name "Slc4a4"; transcript_type "protein_coding"; transcript_name "Slc4a4-207"; exon_number 16; exon_id "ENSMUSE00000188259.4"; level 2; protein_id "ENSMUSP00000119325.2"; transcript_support_level "5"; mgi_id "MGI:1927555"; tag "basic"; tag "appris_principal_3"; tag "CCDS"; ccdsid "CCDS19406.1"; havana_gene "OTTMUSG00000025881.1"; havana_transcript "OTTMUST00000063776.1";
chr5	HAVANA	exon	89327512	89327703	0	+	.	gene_id "ENSMUSG00000060961.17"; transcript_id "ENSMUST00000113218.10"; gene_type "protein_coding"; gene_name "Slc4a4"; transcript_type "protein_coding"; transcript_name "Slc4a4-202"; exon_number 16; exon_id "ENSMUSE00000188259.4"; level 2; protein_id "ENSMUSP00000108844.4"; transcript_support_level "1"; mgi_id "MGI:1927555"; tag "basic"; tag "appris_alternative_1"; tag "CCDS"; ccdsid "CCDS57352.1"; havana_gene "OTTMUSG00000025881.1"; havana_transcript "OTTMUST00000081633.1";
chr5	HAVANA	CDS	89327512	89327703	0	+	0	gene_id "ENSMUSG00000060961.17"; transcript_id "ENSMUST00000113218.10"; gene_type "protein_coding"; gene_name "Slc4a4"; transcript_type "protein_coding"; transcript_name "Slc4a4-202"; exon_number 16; exon_id "ENSMUSE00000188259.4"; level 2; protein_id "ENSMUSP00000108844.4"; transcript_support_level "1"; mgi_id "MGI:1927555"; tag "basic"; tag "appris_alternative_1"; tag "CCDS"; ccdsid "CCDS57352.1"; havana_gene "OTTMUSG00000025881.1"; havana_transcript "OTTMUST00000081633.1";
chr5	HAVANA	exon	89327512	89327703	0	+	.	gene_id "ENSMUSG00000060961.17"; transcript_id "ENSMUST00000156238.8"; gene_type "protein_coding"; gene_name "Slc4a4"; transcript_type "protein_coding"; transcript_name "Slc4a4-208"; exon_number 16; exon_id "ENSMUSE00000188259.4"; level 2; protein_id "ENSMUSP00000121744.2"; transcript_support_level "5"; mgi_id "MGI:1927555"; tag "basic"; tag "CCDS"; ccdsid "CCDS51541.1"; havana_gene "OTTMUSG00000025881.1"; havana_transcript "OTTMUST00000063777.1";
chr5	HAVANA	CDS	89327512	89327703	0	+	0	gene_id "ENSMUSG00000060961.17"; transcript_id "ENSMUST00000156238.8"; gene_type "protein_coding"; gene_name "Slc4a4"; transcript_type "protein_coding"; transcript_name "Slc4a4-208"; exon_number 16; exon_id "ENSMUSE00000188259.4"; level 2; protein_id "ENSMUSP00000121744.2"; transcript_support_level "5"; mgi_id "MGI:1927555"; tag "basic"; tag "CCDS"; ccdsid "CCDS51541.1"; havana_gene "OTTMUSG00000025881.1"; havana_transcript "OTTMUST00000063777.1";
chr5	HAVANA	exon	89327512	89327703	0	+	.	gene_id "ENSMUSG00000060961.17"; transcript_id "ENSMUST00000130041.8"; gene_type "protein_coding"; gene_name "Slc4a4"; transcript_type "protein_coding"; transcript_name "Slc4a4-203"; exon_number 13; exon_id "ENSMUSE00000188259.4"; level 2; protein_id "ENSMUSP00000118413.2"; transcript_support_level "1"; mgi_id "MGI:1927555"; tag "basic"; havana_gene "OTTMUSG00000025881.1"; havana_transcript "OTTMUST00000063778.1";
chr5	HAVANA	CDS	89327512	89327703	0	+	0	gene_id "ENSMUSG00000060961.17"; transcript_id "ENSMUST00000130041.8"; gene_type "protein_coding"; gene_name "Slc4a4"; transcript_type "protein_coding"; transcript_name "Slc4a4-203"; exon_number 13; exon_id "ENSMUSE00000188259.4"; level 2; protein_id "ENSMUSP00000118413.2"; transcript_support_level "1"; mgi_id "MGI:1927555"; tag "basic"; havana_gene "OTTMUSG00000025881.1"; havana_transcript "OTTMUST00000063778.1";
chr5	ENSEMBL_gcm37	exon	89327512	89327703	0.00985182532879203	+	.	gene_id "ENSMUSG00000060961.17"; transcript_id "ENSMUSG00000060961.17_tx_4"; exon_id "chr5_89327512_89327703_+"; exonnum "18"; txlen "3894";
chr5	HAVANA	exon	89345508	89345621	0	+	.	gene_id "ENSMUSG00000060961.17"; transcript_id "ENSMUST00000239214.2"; gene_type "protein_coding"; gene_name "Slc4a4"; transcript_type "protein_coding"; transcript_name "Slc4a4-210"; exon_number 18; exon_id "ENSMUSE00000222161.4"; level 2; protein_id "ENSMUSP00000159229.2"; mgi_id "MGI:1927555"; tag "RNA_Seq_supported_only"; tag "basic"; tag "Ensembl_canonical"; tag "GENCODE_Primary"; havana_gene "OTTMUSG00000025881.1"; havana_transcript "OTTMUST00000182129.1";
chr5	HAVANA	CDS	89345508	89345621	0	+	0	gene_id "ENSMUSG00000060961.17"; transcript_id "ENSMUST00000239214.2"; gene_type "protein_coding"; gene_name "Slc4a4"; transcript_type "protein_coding"; transcript_name "Slc4a4-210"; exon_number 18; exon_id "ENSMUSE00000222161.4"; level 2; protein_id "ENSMUSP00000159229.2"; mgi_id "MGI:1927555"; tag "RNA_Seq_supported_only"; tag "basic"; tag "Ensembl_canonical"; tag "GENCODE_Primary"; havana_gene "OTTMUSG00000025881.1"; havana_transcript "OTTMUST00000182129.1";
chr5	HAVANA	exon	89345508	89345621	0	+	.	gene_id "ENSMUSG00000060961.17"; transcript_id "ENSMUST00000148750.8"; gene_type "protein_coding"; gene_name "Slc4a4"; transcript_type "protein_coding"; transcript_name "Slc4a4-207"; exon_number 17; exon_id "ENSMUSE00000222161.4"; level 2; protein_id "ENSMUSP00000119325.2"; transcript_support_level "5"; mgi_id "MGI:1927555"; tag "basic"; tag "appris_principal_3"; tag "CCDS"; ccdsid "CCDS19406.1"; havana_gene "OTTMUSG00000025881.1"; havana_transcript "OTTMUST00000063776.1";
chr5	HAVANA	CDS	89345508	89345621	0	+	0	gene_id "ENSMUSG00000060961.17"; transcript_id "ENSMUST00000148750.8"; gene_type "protein_coding"; gene_name "Slc4a4"; transcript_type "protein_coding"; transcript_name "Slc4a4-207"; exon_number 17; exon_id "ENSMUSE00000222161.4"; level 2; protein_id "ENSMUSP00000119325.2"; transcript_support_level "5"; mgi_id "MGI:1927555"; tag "basic"; tag "appris_principal_3"; tag "CCDS"; ccdsid "CCDS19406.1"; havana_gene "OTTMUSG00000025881.1"; havana_transcript "OTTMUST00000063776.1";
chr5	HAVANA	exon	89345508	89345621	0	+	.	gene_id "ENSMUSG00000060961.17"; transcript_id "ENSMUST00000113218.10"; gene_type "protein_coding"; gene_name "Slc4a4"; transcript_type "protein_coding"; transcript_name "Slc4a4-202"; exon_number 17; exon_id "ENSMUSE00000222161.4"; level 2; protein_id "ENSMUSP00000108844.4"; transcript_support_level "1"; mgi_id "MGI:1927555"; tag "basic"; tag "appris_alternative_1"; tag "CCDS"; ccdsid "CCDS57352.1"; havana_gene "OTTMUSG00000025881.1"; havana_transcript "OTTMUST00000081633.1";
chr5	HAVANA	CDS	89345508	89345621	0	+	0	gene_id "ENSMUSG00000060961.17"; transcript_id "ENSMUST00000113218.10"; gene_type "protein_coding"; gene_name "Slc4a4"; transcript_type "protein_coding"; transcript_name "Slc4a4-202"; exon_number 17; exon_id "ENSMUSE00000222161.4"; level 2; protein_id "ENSMUSP00000108844.4"; transcript_support_level "1"; mgi_id "MGI:1927555"; tag "basic"; tag "appris_alternative_1"; tag "CCDS"; ccdsid "CCDS57352.1"; havana_gene "OTTMUSG00000025881.1"; havana_transcript "OTTMUST00000081633.1";
chr5	HAVANA	exon	89345508	89345621	0	+	.	gene_id "ENSMUSG00000060961.17"; transcript_id "ENSMUST00000156238.8"; gene_type "protein_coding"; gene_name "Slc4a4"; transcript_type "protein_coding"; transcript_name "Slc4a4-208"; exon_number 17; exon_id "ENSMUSE00000222161.4"; level 2; protein_id "ENSMUSP00000121744.2"; transcript_support_level "5"; mgi_id "MGI:1927555"; tag "basic"; tag "CCDS"; ccdsid "CCDS51541.1"; havana_gene "OTTMUSG00000025881.1"; havana_transcript "OTTMUST00000063777.1";
chr5	HAVANA	CDS	89345508	89345621	0	+	0	gene_id "ENSMUSG00000060961.17"; transcript_id "ENSMUST00000156238.8"; gene_type "protein_coding"; gene_name "Slc4a4"; transcript_type "protein_coding"; transcript_name "Slc4a4-208"; exon_number 17; exon_id "ENSMUSE00000222161.4"; level 2; protein_id "ENSMUSP00000121744.2"; transcript_support_level "5"; mgi_id "MGI:1927555"; tag "basic"; tag "CCDS"; ccdsid "CCDS51541.1"; havana_gene "OTTMUSG00000025881.1"; havana_transcript "OTTMUST00000063777.1";
chr5	HAVANA	exon	89345508	89345621	0	+	.	gene_id "ENSMUSG00000060961.17"; transcript_id "ENSMUST00000130041.8"; gene_type "protein_coding"; gene_name "Slc4a4"; transcript_type "protein_coding"; transcript_name "Slc4a4-203"; exon_number 14; exon_id "ENSMUSE00000222161.4"; level 2; protein_id "ENSMUSP00000118413.2"; transcript_support_level "1"; mgi_id "MGI:1927555"; tag "basic"; havana_gene "OTTMUSG00000025881.1"; havana_transcript "OTTMUST00000063778.1";
chr5	HAVANA	CDS	89345508	89345621	0	+	0	gene_id "ENSMUSG00000060961.17"; transcript_id "ENSMUST00000130041.8"; gene_type "protein_coding"; gene_name "Slc4a4"; transcript_type "protein_coding"; transcript_name "Slc4a4-203"; exon_number 14; exon_id "ENSMUSE00000222161.4"; level 2; protein_id "ENSMUSP00000118413.2"; transcript_support_level "1"; mgi_id "MGI:1927555"; tag "basic"; havana_gene "OTTMUSG00000025881.1"; havana_transcript "OTTMUST00000063778.1";
chr5	ENSEMBL_gcm37	exon	89345508	89345621	0.00985182532879203	+	.	gene_id "ENSMUSG00000060961.17"; transcript_id "ENSMUSG00000060961.17_tx_4"; exon_id "chr5_89345508_89345621_+"; exonnum "19"; txlen "3894";
chr5	HAVANA	exon	89347514	89347675	0	+	.	gene_id "ENSMUSG00000060961.17"; transcript_id "ENSMUST00000239214.2"; gene_type "protein_coding"; gene_name "Slc4a4"; transcript_type "protein_coding"; transcript_name "Slc4a4-210"; exon_number 19; exon_id "ENSMUSE00000222154.4"; level 2; protein_id "ENSMUSP00000159229.2"; mgi_id "MGI:1927555"; tag "RNA_Seq_supported_only"; tag "basic"; tag "Ensembl_canonical"; tag "GENCODE_Primary"; havana_gene "OTTMUSG00000025881.1"; havana_transcript "OTTMUST00000182129.1";
chr5	HAVANA	CDS	89347514	89347675	0	+	0	gene_id "ENSMUSG00000060961.17"; transcript_id "ENSMUST00000239214.2"; gene_type "protein_coding"; gene_name "Slc4a4"; transcript_type "protein_coding"; transcript_name "Slc4a4-210"; exon_number 19; exon_id "ENSMUSE00000222154.4"; level 2; protein_id "ENSMUSP00000159229.2"; mgi_id "MGI:1927555"; tag "RNA_Seq_supported_only"; tag "basic"; tag "Ensembl_canonical"; tag "GENCODE_Primary"; havana_gene "OTTMUSG00000025881.1"; havana_transcript "OTTMUST00000182129.1";
chr5	HAVANA	exon	89347514	89347675	0	+	.	gene_id "ENSMUSG00000060961.17"; transcript_id "ENSMUST00000148750.8"; gene_type "protein_coding"; gene_name "Slc4a4"; transcript_type "protein_coding"; transcript_name "Slc4a4-207"; exon_number 18; exon_id "ENSMUSE00000222154.4"; level 2; protein_id "ENSMUSP00000119325.2"; transcript_support_level "5"; mgi_id "MGI:1927555"; tag "basic"; tag "appris_principal_3"; tag "CCDS"; ccdsid "CCDS19406.1"; havana_gene "OTTMUSG00000025881.1"; havana_transcript "OTTMUST00000063776.1";
chr5	HAVANA	CDS	89347514	89347675	0	+	0	gene_id "ENSMUSG00000060961.17"; transcript_id "ENSMUST00000148750.8"; gene_type "protein_coding"; gene_name "Slc4a4"; transcript_type "protein_coding"; transcript_name "Slc4a4-207"; exon_number 18; exon_id "ENSMUSE00000222154.4"; level 2; protein_id "ENSMUSP00000119325.2"; transcript_support_level "5"; mgi_id "MGI:1927555"; tag "basic"; tag "appris_principal_3"; tag "CCDS"; ccdsid "CCDS19406.1"; havana_gene "OTTMUSG00000025881.1"; havana_transcript "OTTMUST00000063776.1";
chr5	HAVANA	exon	89347514	89347675	0	+	.	gene_id "ENSMUSG00000060961.17"; transcript_id "ENSMUST00000113218.10"; gene_type "protein_coding"; gene_name "Slc4a4"; transcript_type "protein_coding"; transcript_name "Slc4a4-202"; exon_number 18; exon_id "ENSMUSE00000222154.4"; level 2; protein_id "ENSMUSP00000108844.4"; transcript_support_level "1"; mgi_id "MGI:1927555"; tag "basic"; tag "appris_alternative_1"; tag "CCDS"; ccdsid "CCDS57352.1"; havana_gene "OTTMUSG00000025881.1"; havana_transcript "OTTMUST00000081633.1";
chr5	HAVANA	CDS	89347514	89347675	0	+	0	gene_id "ENSMUSG00000060961.17"; transcript_id "ENSMUST00000113218.10"; gene_type "protein_coding"; gene_name "Slc4a4"; transcript_type "protein_coding"; transcript_name "Slc4a4-202"; exon_number 18; exon_id "ENSMUSE00000222154.4"; level 2; protein_id "ENSMUSP00000108844.4"; transcript_support_level "1"; mgi_id "MGI:1927555"; tag "basic"; tag "appris_alternative_1"; tag "CCDS"; ccdsid "CCDS57352.1"; havana_gene "OTTMUSG00000025881.1"; havana_transcript "OTTMUST00000081633.1";
chr5	HAVANA	exon	89347514	89347675	0	+	.	gene_id "ENSMUSG00000060961.17"; transcript_id "ENSMUST00000156238.8"; gene_type "protein_coding"; gene_name "Slc4a4"; transcript_type "protein_coding"; transcript_name "Slc4a4-208"; exon_number 18; exon_id "ENSMUSE00000222154.4"; level 2; protein_id "ENSMUSP00000121744.2"; transcript_support_level "5"; mgi_id "MGI:1927555"; tag "basic"; tag "CCDS"; ccdsid "CCDS51541.1"; havana_gene "OTTMUSG00000025881.1"; havana_transcript "OTTMUST00000063777.1";
chr5	HAVANA	CDS	89347514	89347675	0	+	0	gene_id "ENSMUSG00000060961.17"; transcript_id "ENSMUST00000156238.8"; gene_type "protein_coding"; gene_name "Slc4a4"; transcript_type "protein_coding"; transcript_name "Slc4a4-208"; exon_number 18; exon_id "ENSMUSE00000222154.4"; level 2; protein_id "ENSMUSP00000121744.2"; transcript_support_level "5"; mgi_id "MGI:1927555"; tag "basic"; tag "CCDS"; ccdsid "CCDS51541.1"; havana_gene "OTTMUSG00000025881.1"; havana_transcript "OTTMUST00000063777.1";
chr5	HAVANA	exon	89347514	89347675	0	+	.	gene_id "ENSMUSG00000060961.17"; transcript_id "ENSMUST00000130041.8"; gene_type "protein_coding"; gene_name "Slc4a4"; transcript_type "protein_coding"; transcript_name "Slc4a4-203"; exon_number 15; exon_id "ENSMUSE00000222154.4"; level 2; protein_id "ENSMUSP00000118413.2"; transcript_support_level "1"; mgi_id "MGI:1927555"; tag "basic"; havana_gene "OTTMUSG00000025881.1"; havana_transcript "OTTMUST00000063778.1";
chr5	HAVANA	CDS	89347514	89347675	0	+	0	gene_id "ENSMUSG00000060961.17"; transcript_id "ENSMUST00000130041.8"; gene_type "protein_coding"; gene_name "Slc4a4"; transcript_type "protein_coding"; transcript_name "Slc4a4-203"; exon_number 15; exon_id "ENSMUSE00000222154.4"; level 2; protein_id "ENSMUSP00000118413.2"; transcript_support_level "1"; mgi_id "MGI:1927555"; tag "basic"; havana_gene "OTTMUSG00000025881.1"; havana_transcript "OTTMUST00000063778.1";
chr5	ENSEMBL_gcm37	exon	89347514	89347675	0.00985182532879203	+	.	gene_id "ENSMUSG00000060961.17"; transcript_id "ENSMUSG00000060961.17_tx_4"; exon_id "chr5_89347514_89347675_+"; exonnum "20"; txlen "3894";
chr5	HAVANA	exon	89362333	89362511	0	+	.	gene_id "ENSMUSG00000060961.17"; transcript_id "ENSMUST00000239214.2"; gene_type "protein_coding"; gene_name "Slc4a4"; transcript_type "protein_coding"; transcript_name "Slc4a4-210"; exon_number 20; exon_id "ENSMUSE00000188236.4"; level 2; protein_id "ENSMUSP00000159229.2"; mgi_id "MGI:1927555"; tag "RNA_Seq_supported_only"; tag "basic"; tag "Ensembl_canonical"; tag "GENCODE_Primary"; havana_gene "OTTMUSG00000025881.1"; havana_transcript "OTTMUST00000182129.1";
chr5	HAVANA	CDS	89362333	89362511	0	+	0	gene_id "ENSMUSG00000060961.17"; transcript_id "ENSMUST00000239214.2"; gene_type "protein_coding"; gene_name "Slc4a4"; transcript_type "protein_coding"; transcript_name "Slc4a4-210"; exon_number 20; exon_id "ENSMUSE00000188236.4"; level 2; protein_id "ENSMUSP00000159229.2"; mgi_id "MGI:1927555"; tag "RNA_Seq_supported_only"; tag "basic"; tag "Ensembl_canonical"; tag "GENCODE_Primary"; havana_gene "OTTMUSG00000025881.1"; havana_transcript "OTTMUST00000182129.1";
chr5	HAVANA	exon	89362333	89362511	0	+	.	gene_id "ENSMUSG00000060961.17"; transcript_id "ENSMUST00000148750.8"; gene_type "protein_coding"; gene_name "Slc4a4"; transcript_type "protein_coding"; transcript_name "Slc4a4-207"; exon_number 19; exon_id "ENSMUSE00000188236.4"; level 2; protein_id "ENSMUSP00000119325.2"; transcript_support_level "5"; mgi_id "MGI:1927555"; tag "basic"; tag "appris_principal_3"; tag "CCDS"; ccdsid "CCDS19406.1"; havana_gene "OTTMUSG00000025881.1"; havana_transcript "OTTMUST00000063776.1";
chr5	HAVANA	CDS	89362333	89362511	0	+	0	gene_id "ENSMUSG00000060961.17"; transcript_id "ENSMUST00000148750.8"; gene_type "protein_coding"; gene_name "Slc4a4"; transcript_type "protein_coding"; transcript_name "Slc4a4-207"; exon_number 19; exon_id "ENSMUSE00000188236.4"; level 2; protein_id "ENSMUSP00000119325.2"; transcript_support_level "5"; mgi_id "MGI:1927555"; tag "basic"; tag "appris_principal_3"; tag "CCDS"; ccdsid "CCDS19406.1"; havana_gene "OTTMUSG00000025881.1"; havana_transcript "OTTMUST00000063776.1";
chr5	HAVANA	exon	89362333	89362511	0	+	.	gene_id "ENSMUSG00000060961.17"; transcript_id "ENSMUST00000113218.10"; gene_type "protein_coding"; gene_name "Slc4a4"; transcript_type "protein_coding"; transcript_name "Slc4a4-202"; exon_number 19; exon_id "ENSMUSE00000188236.4"; level 2; protein_id "ENSMUSP00000108844.4"; transcript_support_level "1"; mgi_id "MGI:1927555"; tag "basic"; tag "appris_alternative_1"; tag "CCDS"; ccdsid "CCDS57352.1"; havana_gene "OTTMUSG00000025881.1"; havana_transcript "OTTMUST00000081633.1";
chr5	HAVANA	CDS	89362333	89362511	0	+	0	gene_id "ENSMUSG00000060961.17"; transcript_id "ENSMUST00000113218.10"; gene_type "protein_coding"; gene_name "Slc4a4"; transcript_type "protein_coding"; transcript_name "Slc4a4-202"; exon_number 19; exon_id "ENSMUSE00000188236.4"; level 2; protein_id "ENSMUSP00000108844.4"; transcript_support_level "1"; mgi_id "MGI:1927555"; tag "basic"; tag "appris_alternative_1"; tag "CCDS"; ccdsid "CCDS57352.1"; havana_gene "OTTMUSG00000025881.1"; havana_transcript "OTTMUST00000081633.1";
chr5	HAVANA	exon	89362333	89362511	0	+	.	gene_id "ENSMUSG00000060961.17"; transcript_id "ENSMUST00000156238.8"; gene_type "protein_coding"; gene_name "Slc4a4"; transcript_type "protein_coding"; transcript_name "Slc4a4-208"; exon_number 19; exon_id "ENSMUSE00000188236.4"; level 2; protein_id "ENSMUSP00000121744.2"; transcript_support_level "5"; mgi_id "MGI:1927555"; tag "basic"; tag "CCDS"; ccdsid "CCDS51541.1"; havana_gene "OTTMUSG00000025881.1"; havana_transcript "OTTMUST00000063777.1";
chr5	HAVANA	CDS	89362333	89362511	0	+	0	gene_id "ENSMUSG00000060961.17"; transcript_id "ENSMUST00000156238.8"; gene_type "protein_coding"; gene_name "Slc4a4"; transcript_type "protein_coding"; transcript_name "Slc4a4-208"; exon_number 19; exon_id "ENSMUSE00000188236.4"; level 2; protein_id "ENSMUSP00000121744.2"; transcript_support_level "5"; mgi_id "MGI:1927555"; tag "basic"; tag "CCDS"; ccdsid "CCDS51541.1"; havana_gene "OTTMUSG00000025881.1"; havana_transcript "OTTMUST00000063777.1";
chr5	HAVANA	exon	89362333	89362511	0	+	.	gene_id "ENSMUSG00000060961.17"; transcript_id "ENSMUST00000130041.8"; gene_type "protein_coding"; gene_name "Slc4a4"; transcript_type "protein_coding"; transcript_name "Slc4a4-203"; exon_number 16; exon_id "ENSMUSE00000188236.4"; level 2; protein_id "ENSMUSP00000118413.2"; transcript_support_level "1"; mgi_id "MGI:1927555"; tag "basic"; havana_gene "OTTMUSG00000025881.1"; havana_transcript "OTTMUST00000063778.1";
chr5	HAVANA	CDS	89362333	89362511	0	+	0	gene_id "ENSMUSG00000060961.17"; transcript_id "ENSMUST00000130041.8"; gene_type "protein_coding"; gene_name "Slc4a4"; transcript_type "protein_coding"; transcript_name "Slc4a4-203"; exon_number 16; exon_id "ENSMUSE00000188236.4"; level 2; protein_id "ENSMUSP00000118413.2"; transcript_support_level "1"; mgi_id "MGI:1927555"; tag "basic"; havana_gene "OTTMUSG00000025881.1"; havana_transcript "OTTMUST00000063778.1";
chr5	ENSEMBL_gcm37	exon	89362333	89362511	0.00985182532879203	+	.	gene_id "ENSMUSG00000060961.17"; transcript_id "ENSMUSG00000060961.17_tx_4"; exon_id "chr5_89362333_89362511_+"; exonnum "21"; txlen "3894";
chr5	HAVANA	exon	89363580	89363652	0	+	.	gene_id "ENSMUSG00000060961.17"; transcript_id "ENSMUST00000239214.2"; gene_type "protein_coding"; gene_name "Slc4a4"; transcript_type "protein_coding"; transcript_name "Slc4a4-210"; exon_number 21; exon_id "ENSMUSE00000188257.4"; level 2; protein_id "ENSMUSP00000159229.2"; mgi_id "MGI:1927555"; tag "RNA_Seq_supported_only"; tag "basic"; tag "Ensembl_canonical"; tag "GENCODE_Primary"; havana_gene "OTTMUSG00000025881.1"; havana_transcript "OTTMUST00000182129.1";
chr5	HAVANA	CDS	89363580	89363652	0	+	1	gene_id "ENSMUSG00000060961.17"; transcript_id "ENSMUST00000239214.2"; gene_type "protein_coding"; gene_name "Slc4a4"; transcript_type "protein_coding"; transcript_name "Slc4a4-210"; exon_number 21; exon_id "ENSMUSE00000188257.4"; level 2; protein_id "ENSMUSP00000159229.2"; mgi_id "MGI:1927555"; tag "RNA_Seq_supported_only"; tag "basic"; tag "Ensembl_canonical"; tag "GENCODE_Primary"; havana_gene "OTTMUSG00000025881.1"; havana_transcript "OTTMUST00000182129.1";
chr5	HAVANA	exon	89363580	89363652	0	+	.	gene_id "ENSMUSG00000060961.17"; transcript_id "ENSMUST00000148750.8"; gene_type "protein_coding"; gene_name "Slc4a4"; transcript_type "protein_coding"; transcript_name "Slc4a4-207"; exon_number 20; exon_id "ENSMUSE00000188257.4"; level 2; protein_id "ENSMUSP00000119325.2"; transcript_support_level "5"; mgi_id "MGI:1927555"; tag "basic"; tag "appris_principal_3"; tag "CCDS"; ccdsid "CCDS19406.1"; havana_gene "OTTMUSG00000025881.1"; havana_transcript "OTTMUST00000063776.1";
chr5	HAVANA	CDS	89363580	89363652	0	+	1	gene_id "ENSMUSG00000060961.17"; transcript_id "ENSMUST00000148750.8"; gene_type "protein_coding"; gene_name "Slc4a4"; transcript_type "protein_coding"; transcript_name "Slc4a4-207"; exon_number 20; exon_id "ENSMUSE00000188257.4"; level 2; protein_id "ENSMUSP00000119325.2"; transcript_support_level "5"; mgi_id "MGI:1927555"; tag "basic"; tag "appris_principal_3"; tag "CCDS"; ccdsid "CCDS19406.1"; havana_gene "OTTMUSG00000025881.1"; havana_transcript "OTTMUST00000063776.1";
chr5	HAVANA	exon	89363580	89363652	0	+	.	gene_id "ENSMUSG00000060961.17"; transcript_id "ENSMUST00000113218.10"; gene_type "protein_coding"; gene_name "Slc4a4"; transcript_type "protein_coding"; transcript_name "Slc4a4-202"; exon_number 20; exon_id "ENSMUSE00000188257.4"; level 2; protein_id "ENSMUSP00000108844.4"; transcript_support_level "1"; mgi_id "MGI:1927555"; tag "basic"; tag "appris_alternative_1"; tag "CCDS"; ccdsid "CCDS57352.1"; havana_gene "OTTMUSG00000025881.1"; havana_transcript "OTTMUST00000081633.1";
chr5	HAVANA	CDS	89363580	89363652	0	+	1	gene_id "ENSMUSG00000060961.17"; transcript_id "ENSMUST00000113218.10"; gene_type "protein_coding"; gene_name "Slc4a4"; transcript_type "protein_coding"; transcript_name "Slc4a4-202"; exon_number 20; exon_id "ENSMUSE00000188257.4"; level 2; protein_id "ENSMUSP00000108844.4"; transcript_support_level "1"; mgi_id "MGI:1927555"; tag "basic"; tag "appris_alternative_1"; tag "CCDS"; ccdsid "CCDS57352.1"; havana_gene "OTTMUSG00000025881.1"; havana_transcript "OTTMUST00000081633.1";
chr5	HAVANA	exon	89363580	89363652	0	+	.	gene_id "ENSMUSG00000060961.17"; transcript_id "ENSMUST00000156238.8"; gene_type "protein_coding"; gene_name "Slc4a4"; transcript_type "protein_coding"; transcript_name "Slc4a4-208"; exon_number 20; exon_id "ENSMUSE00000188257.4"; level 2; protein_id "ENSMUSP00000121744.2"; transcript_support_level "5"; mgi_id "MGI:1927555"; tag "basic"; tag "CCDS"; ccdsid "CCDS51541.1"; havana_gene "OTTMUSG00000025881.1"; havana_transcript "OTTMUST00000063777.1";
chr5	HAVANA	CDS	89363580	89363652	0	+	1	gene_id "ENSMUSG00000060961.17"; transcript_id "ENSMUST00000156238.8"; gene_type "protein_coding"; gene_name "Slc4a4"; transcript_type "protein_coding"; transcript_name "Slc4a4-208"; exon_number 20; exon_id "ENSMUSE00000188257.4"; level 2; protein_id "ENSMUSP00000121744.2"; transcript_support_level "5"; mgi_id "MGI:1927555"; tag "basic"; tag "CCDS"; ccdsid "CCDS51541.1"; havana_gene "OTTMUSG00000025881.1"; havana_transcript "OTTMUST00000063777.1";
chr5	HAVANA	exon	89363580	89363652	0	+	.	gene_id "ENSMUSG00000060961.17"; transcript_id "ENSMUST00000130041.8"; gene_type "protein_coding"; gene_name "Slc4a4"; transcript_type "protein_coding"; transcript_name "Slc4a4-203"; exon_number 17; exon_id "ENSMUSE00000188257.4"; level 2; protein_id "ENSMUSP00000118413.2"; transcript_support_level "1"; mgi_id "MGI:1927555"; tag "basic"; havana_gene "OTTMUSG00000025881.1"; havana_transcript "OTTMUST00000063778.1";
chr5	HAVANA	CDS	89363580	89363652	0	+	1	gene_id "ENSMUSG00000060961.17"; transcript_id "ENSMUST00000130041.8"; gene_type "protein_coding"; gene_name "Slc4a4"; transcript_type "protein_coding"; transcript_name "Slc4a4-203"; exon_number 17; exon_id "ENSMUSE00000188257.4"; level 2; protein_id "ENSMUSP00000118413.2"; transcript_support_level "1"; mgi_id "MGI:1927555"; tag "basic"; havana_gene "OTTMUSG00000025881.1"; havana_transcript "OTTMUST00000063778.1";
chr5	ENSEMBL_gcm37	exon	89363580	89363652	0.00985182532879203	+	.	gene_id "ENSMUSG00000060961.17"; transcript_id "ENSMUSG00000060961.17_tx_4"; exon_id "chr5_89363580_89363652_+"; exonnum "22"; txlen "3894";
chr5	HAVANA	exon	89371055	89371123	0	+	.	gene_id "ENSMUSG00000060961.17"; transcript_id "ENSMUST00000239214.2"; gene_type "protein_coding"; gene_name "Slc4a4"; transcript_type "protein_coding"; transcript_name "Slc4a4-210"; exon_number 22; exon_id "ENSMUSE00000496324.3"; level 2; protein_id "ENSMUSP00000159229.2"; mgi_id "MGI:1927555"; tag "RNA_Seq_supported_only"; tag "basic"; tag "Ensembl_canonical"; tag "GENCODE_Primary"; havana_gene "OTTMUSG00000025881.1"; havana_transcript "OTTMUST00000182129.1";
chr5	HAVANA	CDS	89371055	89371123	0	+	0	gene_id "ENSMUSG00000060961.17"; transcript_id "ENSMUST00000239214.2"; gene_type "protein_coding"; gene_name "Slc4a4"; transcript_type "protein_coding"; transcript_name "Slc4a4-210"; exon_number 22; exon_id "ENSMUSE00000496324.3"; level 2; protein_id "ENSMUSP00000159229.2"; mgi_id "MGI:1927555"; tag "RNA_Seq_supported_only"; tag "basic"; tag "Ensembl_canonical"; tag "GENCODE_Primary"; havana_gene "OTTMUSG00000025881.1"; havana_transcript "OTTMUST00000182129.1";
chr5	HAVANA	exon	89371055	89371123	0	+	.	gene_id "ENSMUSG00000060961.17"; transcript_id "ENSMUST00000148750.8"; gene_type "protein_coding"; gene_name "Slc4a4"; transcript_type "protein_coding"; transcript_name "Slc4a4-207"; exon_number 21; exon_id "ENSMUSE00000496324.3"; level 2; protein_id "ENSMUSP00000119325.2"; transcript_support_level "5"; mgi_id "MGI:1927555"; tag "basic"; tag "appris_principal_3"; tag "CCDS"; ccdsid "CCDS19406.1"; havana_gene "OTTMUSG00000025881.1"; havana_transcript "OTTMUST00000063776.1";
chr5	HAVANA	CDS	89371055	89371123	0	+	0	gene_id "ENSMUSG00000060961.17"; transcript_id "ENSMUST00000148750.8"; gene_type "protein_coding"; gene_name "Slc4a4"; transcript_type "protein_coding"; transcript_name "Slc4a4-207"; exon_number 21; exon_id "ENSMUSE00000496324.3"; level 2; protein_id "ENSMUSP00000119325.2"; transcript_support_level "5"; mgi_id "MGI:1927555"; tag "basic"; tag "appris_principal_3"; tag "CCDS"; ccdsid "CCDS19406.1"; havana_gene "OTTMUSG00000025881.1"; havana_transcript "OTTMUST00000063776.1";
chr5	HAVANA	exon	89371055	89371123	0	+	.	gene_id "ENSMUSG00000060961.17"; transcript_id "ENSMUST00000113218.10"; gene_type "protein_coding"; gene_name "Slc4a4"; transcript_type "protein_coding"; transcript_name "Slc4a4-202"; exon_number 21; exon_id "ENSMUSE00000496324.3"; level 2; protein_id "ENSMUSP00000108844.4"; transcript_support_level "1"; mgi_id "MGI:1927555"; tag "basic"; tag "appris_alternative_1"; tag "CCDS"; ccdsid "CCDS57352.1"; havana_gene "OTTMUSG00000025881.1"; havana_transcript "OTTMUST00000081633.1";
chr5	HAVANA	CDS	89371055	89371123	0	+	0	gene_id "ENSMUSG00000060961.17"; transcript_id "ENSMUST00000113218.10"; gene_type "protein_coding"; gene_name "Slc4a4"; transcript_type "protein_coding"; transcript_name "Slc4a4-202"; exon_number 21; exon_id "ENSMUSE00000496324.3"; level 2; protein_id "ENSMUSP00000108844.4"; transcript_support_level "1"; mgi_id "MGI:1927555"; tag "basic"; tag "appris_alternative_1"; tag "CCDS"; ccdsid "CCDS57352.1"; havana_gene "OTTMUSG00000025881.1"; havana_transcript "OTTMUST00000081633.1";
chr5	HAVANA	exon	89371055	89371123	0	+	.	gene_id "ENSMUSG00000060961.17"; transcript_id "ENSMUST00000156238.8"; gene_type "protein_coding"; gene_name "Slc4a4"; transcript_type "protein_coding"; transcript_name "Slc4a4-208"; exon_number 21; exon_id "ENSMUSE00000496324.3"; level 2; protein_id "ENSMUSP00000121744.2"; transcript_support_level "5"; mgi_id "MGI:1927555"; tag "basic"; tag "CCDS"; ccdsid "CCDS51541.1"; havana_gene "OTTMUSG00000025881.1"; havana_transcript "OTTMUST00000063777.1";
chr5	HAVANA	CDS	89371055	89371123	0	+	0	gene_id "ENSMUSG00000060961.17"; transcript_id "ENSMUST00000156238.8"; gene_type "protein_coding"; gene_name "Slc4a4"; transcript_type "protein_coding"; transcript_name "Slc4a4-208"; exon_number 21; exon_id "ENSMUSE00000496324.3"; level 2; protein_id "ENSMUSP00000121744.2"; transcript_support_level "5"; mgi_id "MGI:1927555"; tag "basic"; tag "CCDS"; ccdsid "CCDS51541.1"; havana_gene "OTTMUSG00000025881.1"; havana_transcript "OTTMUST00000063777.1";
chr5	HAVANA	exon	89371055	89371123	0	+	.	gene_id "ENSMUSG00000060961.17"; transcript_id "ENSMUST00000130041.8"; gene_type "protein_coding"; gene_name "Slc4a4"; transcript_type "protein_coding"; transcript_name "Slc4a4-203"; exon_number 18; exon_id "ENSMUSE00000496324.3"; level 2; protein_id "ENSMUSP00000118413.2"; transcript_support_level "1"; mgi_id "MGI:1927555"; tag "basic"; havana_gene "OTTMUSG00000025881.1"; havana_transcript "OTTMUST00000063778.1";
chr5	HAVANA	CDS	89371055	89371123	0	+	0	gene_id "ENSMUSG00000060961.17"; transcript_id "ENSMUST00000130041.8"; gene_type "protein_coding"; gene_name "Slc4a4"; transcript_type "protein_coding"; transcript_name "Slc4a4-203"; exon_number 18; exon_id "ENSMUSE00000496324.3"; level 2; protein_id "ENSMUSP00000118413.2"; transcript_support_level "1"; mgi_id "MGI:1927555"; tag "basic"; havana_gene "OTTMUSG00000025881.1"; havana_transcript "OTTMUST00000063778.1";
chr5	ENSEMBL_gcm37	exon	89371055	89371123	0.00985182532879203	+	.	gene_id "ENSMUSG00000060961.17"; transcript_id "ENSMUSG00000060961.17_tx_4"; exon_id "chr5_89371055_89371123_+"; exonnum "23"; txlen "3894";
chr5	HAVANA	exon	89373659	89373832	0	+	.	gene_id "ENSMUSG00000060961.17"; transcript_id "ENSMUST00000239214.2"; gene_type "protein_coding"; gene_name "Slc4a4"; transcript_type "protein_coding"; transcript_name "Slc4a4-210"; exon_number 23; exon_id "ENSMUSE00000497078.3"; level 2; protein_id "ENSMUSP00000159229.2"; mgi_id "MGI:1927555"; tag "RNA_Seq_supported_only"; tag "basic"; tag "Ensembl_canonical"; tag "GENCODE_Primary"; havana_gene "OTTMUSG00000025881.1"; havana_transcript "OTTMUST00000182129.1";
chr5	HAVANA	CDS	89373659	89373832	0	+	0	gene_id "ENSMUSG00000060961.17"; transcript_id "ENSMUST00000239214.2"; gene_type "protein_coding"; gene_name "Slc4a4"; transcript_type "protein_coding"; transcript_name "Slc4a4-210"; exon_number 23; exon_id "ENSMUSE00000497078.3"; level 2; protein_id "ENSMUSP00000159229.2"; mgi_id "MGI:1927555"; tag "RNA_Seq_supported_only"; tag "basic"; tag "Ensembl_canonical"; tag "GENCODE_Primary"; havana_gene "OTTMUSG00000025881.1"; havana_transcript "OTTMUST00000182129.1";
chr5	HAVANA	exon	89373659	89373832	0	+	.	gene_id "ENSMUSG00000060961.17"; transcript_id "ENSMUST00000148750.8"; gene_type "protein_coding"; gene_name "Slc4a4"; transcript_type "protein_coding"; transcript_name "Slc4a4-207"; exon_number 22; exon_id "ENSMUSE00000497078.3"; level 2; protein_id "ENSMUSP00000119325.2"; transcript_support_level "5"; mgi_id "MGI:1927555"; tag "basic"; tag "appris_principal_3"; tag "CCDS"; ccdsid "CCDS19406.1"; havana_gene "OTTMUSG00000025881.1"; havana_transcript "OTTMUST00000063776.1";
chr5	HAVANA	CDS	89373659	89373832	0	+	0	gene_id "ENSMUSG00000060961.17"; transcript_id "ENSMUST00000148750.8"; gene_type "protein_coding"; gene_name "Slc4a4"; transcript_type "protein_coding"; transcript_name "Slc4a4-207"; exon_number 22; exon_id "ENSMUSE00000497078.3"; level 2; protein_id "ENSMUSP00000119325.2"; transcript_support_level "5"; mgi_id "MGI:1927555"; tag "basic"; tag "appris_principal_3"; tag "CCDS"; ccdsid "CCDS19406.1"; havana_gene "OTTMUSG00000025881.1"; havana_transcript "OTTMUST00000063776.1";
chr5	HAVANA	exon	89373659	89373832	0	+	.	gene_id "ENSMUSG00000060961.17"; transcript_id "ENSMUST00000113218.10"; gene_type "protein_coding"; gene_name "Slc4a4"; transcript_type "protein_coding"; transcript_name "Slc4a4-202"; exon_number 22; exon_id "ENSMUSE00000497078.3"; level 2; protein_id "ENSMUSP00000108844.4"; transcript_support_level "1"; mgi_id "MGI:1927555"; tag "basic"; tag "appris_alternative_1"; tag "CCDS"; ccdsid "CCDS57352.1"; havana_gene "OTTMUSG00000025881.1"; havana_transcript "OTTMUST00000081633.1";
chr5	HAVANA	CDS	89373659	89373832	0	+	0	gene_id "ENSMUSG00000060961.17"; transcript_id "ENSMUST00000113218.10"; gene_type "protein_coding"; gene_name "Slc4a4"; transcript_type "protein_coding"; transcript_name "Slc4a4-202"; exon_number 22; exon_id "ENSMUSE00000497078.3"; level 2; protein_id "ENSMUSP00000108844.4"; transcript_support_level "1"; mgi_id "MGI:1927555"; tag "basic"; tag "appris_alternative_1"; tag "CCDS"; ccdsid "CCDS57352.1"; havana_gene "OTTMUSG00000025881.1"; havana_transcript "OTTMUST00000081633.1";
chr5	HAVANA	exon	89373659	89373832	0	+	.	gene_id "ENSMUSG00000060961.17"; transcript_id "ENSMUST00000156238.8"; gene_type "protein_coding"; gene_name "Slc4a4"; transcript_type "protein_coding"; transcript_name "Slc4a4-208"; exon_number 22; exon_id "ENSMUSE00000497078.3"; level 2; protein_id "ENSMUSP00000121744.2"; transcript_support_level "5"; mgi_id "MGI:1927555"; tag "basic"; tag "CCDS"; ccdsid "CCDS51541.1"; havana_gene "OTTMUSG00000025881.1"; havana_transcript "OTTMUST00000063777.1";
chr5	HAVANA	CDS	89373659	89373832	0	+	0	gene_id "ENSMUSG00000060961.17"; transcript_id "ENSMUST00000156238.8"; gene_type "protein_coding"; gene_name "Slc4a4"; transcript_type "protein_coding"; transcript_name "Slc4a4-208"; exon_number 22; exon_id "ENSMUSE00000497078.3"; level 2; protein_id "ENSMUSP00000121744.2"; transcript_support_level "5"; mgi_id "MGI:1927555"; tag "basic"; tag "CCDS"; ccdsid "CCDS51541.1"; havana_gene "OTTMUSG00000025881.1"; havana_transcript "OTTMUST00000063777.1";
chr5	HAVANA	exon	89373659	89373832	0	+	.	gene_id "ENSMUSG00000060961.17"; transcript_id "ENSMUST00000130041.8"; gene_type "protein_coding"; gene_name "Slc4a4"; transcript_type "protein_coding"; transcript_name "Slc4a4-203"; exon_number 19; exon_id "ENSMUSE00000497078.3"; level 2; protein_id "ENSMUSP00000118413.2"; transcript_support_level "1"; mgi_id "MGI:1927555"; tag "basic"; havana_gene "OTTMUSG00000025881.1"; havana_transcript "OTTMUST00000063778.1";
chr5	HAVANA	CDS	89373659	89373832	0	+	0	gene_id "ENSMUSG00000060961.17"; transcript_id "ENSMUST00000130041.8"; gene_type "protein_coding"; gene_name "Slc4a4"; transcript_type "protein_coding"; transcript_name "Slc4a4-203"; exon_number 19; exon_id "ENSMUSE00000497078.3"; level 2; protein_id "ENSMUSP00000118413.2"; transcript_support_level "1"; mgi_id "MGI:1927555"; tag "basic"; havana_gene "OTTMUSG00000025881.1"; havana_transcript "OTTMUST00000063778.1";
chr5	ENSEMBL_gcm37	exon	89373659	89373832	0.00985182532879203	+	.	gene_id "ENSMUSG00000060961.17"; transcript_id "ENSMUSG00000060961.17_tx_4"; exon_id "chr5_89373659_89373832_+"; exonnum "24"; txlen "3894";
chr5	HAVANA	exon	89376685	89376846	0	+	.	gene_id "ENSMUSG00000060961.17"; transcript_id "ENSMUST00000239214.2"; gene_type "protein_coding"; gene_name "Slc4a4"; transcript_type "protein_coding"; transcript_name "Slc4a4-210"; exon_number 24; exon_id "ENSMUSE00000498161.3"; level 2; protein_id "ENSMUSP00000159229.2"; mgi_id "MGI:1927555"; tag "RNA_Seq_supported_only"; tag "basic"; tag "Ensembl_canonical"; tag "GENCODE_Primary"; havana_gene "OTTMUSG00000025881.1"; havana_transcript "OTTMUST00000182129.1";
chr5	HAVANA	CDS	89376685	89376846	0	+	0	gene_id "ENSMUSG00000060961.17"; transcript_id "ENSMUST00000239214.2"; gene_type "protein_coding"; gene_name "Slc4a4"; transcript_type "protein_coding"; transcript_name "Slc4a4-210"; exon_number 24; exon_id "ENSMUSE00000498161.3"; level 2; protein_id "ENSMUSP00000159229.2"; mgi_id "MGI:1927555"; tag "RNA_Seq_supported_only"; tag "basic"; tag "Ensembl_canonical"; tag "GENCODE_Primary"; havana_gene "OTTMUSG00000025881.1"; havana_transcript "OTTMUST00000182129.1";
chr5	HAVANA	exon	89376685	89376846	0	+	.	gene_id "ENSMUSG00000060961.17"; transcript_id "ENSMUST00000148750.8"; gene_type "protein_coding"; gene_name "Slc4a4"; transcript_type "protein_coding"; transcript_name "Slc4a4-207"; exon_number 23; exon_id "ENSMUSE00000498161.3"; level 2; protein_id "ENSMUSP00000119325.2"; transcript_support_level "5"; mgi_id "MGI:1927555"; tag "basic"; tag "appris_principal_3"; tag "CCDS"; ccdsid "CCDS19406.1"; havana_gene "OTTMUSG00000025881.1"; havana_transcript "OTTMUST00000063776.1";
chr5	HAVANA	CDS	89376685	89376846	0	+	0	gene_id "ENSMUSG00000060961.17"; transcript_id "ENSMUST00000148750.8"; gene_type "protein_coding"; gene_name "Slc4a4"; transcript_type "protein_coding"; transcript_name "Slc4a4-207"; exon_number 23; exon_id "ENSMUSE00000498161.3"; level 2; protein_id "ENSMUSP00000119325.2"; transcript_support_level "5"; mgi_id "MGI:1927555"; tag "basic"; tag "appris_principal_3"; tag "CCDS"; ccdsid "CCDS19406.1"; havana_gene "OTTMUSG00000025881.1"; havana_transcript "OTTMUST00000063776.1";
chr5	HAVANA	exon	89376685	89376846	0	+	.	gene_id "ENSMUSG00000060961.17"; transcript_id "ENSMUST00000113218.10"; gene_type "protein_coding"; gene_name "Slc4a4"; transcript_type "protein_coding"; transcript_name "Slc4a4-202"; exon_number 23; exon_id "ENSMUSE00000498161.3"; level 2; protein_id "ENSMUSP00000108844.4"; transcript_support_level "1"; mgi_id "MGI:1927555"; tag "basic"; tag "appris_alternative_1"; tag "CCDS"; ccdsid "CCDS57352.1"; havana_gene "OTTMUSG00000025881.1"; havana_transcript "OTTMUST00000081633.1";
chr5	HAVANA	CDS	89376685	89376846	0	+	0	gene_id "ENSMUSG00000060961.17"; transcript_id "ENSMUST00000113218.10"; gene_type "protein_coding"; gene_name "Slc4a4"; transcript_type "protein_coding"; transcript_name "Slc4a4-202"; exon_number 23; exon_id "ENSMUSE00000498161.3"; level 2; protein_id "ENSMUSP00000108844.4"; transcript_support_level "1"; mgi_id "MGI:1927555"; tag "basic"; tag "appris_alternative_1"; tag "CCDS"; ccdsid "CCDS57352.1"; havana_gene "OTTMUSG00000025881.1"; havana_transcript "OTTMUST00000081633.1";
chr5	HAVANA	exon	89376685	89376846	0	+	.	gene_id "ENSMUSG00000060961.17"; transcript_id "ENSMUST00000156238.8"; gene_type "protein_coding"; gene_name "Slc4a4"; transcript_type "protein_coding"; transcript_name "Slc4a4-208"; exon_number 23; exon_id "ENSMUSE00000498161.3"; level 2; protein_id "ENSMUSP00000121744.2"; transcript_support_level "5"; mgi_id "MGI:1927555"; tag "basic"; tag "CCDS"; ccdsid "CCDS51541.1"; havana_gene "OTTMUSG00000025881.1"; havana_transcript "OTTMUST00000063777.1";
chr5	HAVANA	CDS	89376685	89376846	0	+	0	gene_id "ENSMUSG00000060961.17"; transcript_id "ENSMUST00000156238.8"; gene_type "protein_coding"; gene_name "Slc4a4"; transcript_type "protein_coding"; transcript_name "Slc4a4-208"; exon_number 23; exon_id "ENSMUSE00000498161.3"; level 2; protein_id "ENSMUSP00000121744.2"; transcript_support_level "5"; mgi_id "MGI:1927555"; tag "basic"; tag "CCDS"; ccdsid "CCDS51541.1"; havana_gene "OTTMUSG00000025881.1"; havana_transcript "OTTMUST00000063777.1";
chr5	HAVANA	exon	89376685	89376846	0	+	.	gene_id "ENSMUSG00000060961.17"; transcript_id "ENSMUST00000130041.8"; gene_type "protein_coding"; gene_name "Slc4a4"; transcript_type "protein_coding"; transcript_name "Slc4a4-203"; exon_number 20; exon_id "ENSMUSE00000498161.3"; level 2; protein_id "ENSMUSP00000118413.2"; transcript_support_level "1"; mgi_id "MGI:1927555"; tag "basic"; havana_gene "OTTMUSG00000025881.1"; havana_transcript "OTTMUST00000063778.1";
chr5	HAVANA	CDS	89376685	89376846	0	+	0	gene_id "ENSMUSG00000060961.17"; transcript_id "ENSMUST00000130041.8"; gene_type "protein_coding"; gene_name "Slc4a4"; transcript_type "protein_coding"; transcript_name "Slc4a4-203"; exon_number 20; exon_id "ENSMUSE00000498161.3"; level 2; protein_id "ENSMUSP00000118413.2"; transcript_support_level "1"; mgi_id "MGI:1927555"; tag "basic"; havana_gene "OTTMUSG00000025881.1"; havana_transcript "OTTMUST00000063778.1";
chr5	ENSEMBL_gcm37	exon	89376685	89376846	0.00985182532879203	+	.	gene_id "ENSMUSG00000060961.17"; transcript_id "ENSMUSG00000060961.17_tx_4"; exon_id "chr5_89376685_89376846_+"; exonnum "25"; txlen "3894";
chr5	HAVANA	exon	89380623	89380719	0	+	.	gene_id "ENSMUSG00000060961.17"; transcript_id "ENSMUST00000239214.2"; gene_type "protein_coding"; gene_name "Slc4a4"; transcript_type "protein_coding"; transcript_name "Slc4a4-210"; exon_number 25; exon_id "ENSMUSE00000498979.3"; level 2; protein_id "ENSMUSP00000159229.2"; mgi_id "MGI:1927555"; tag "RNA_Seq_supported_only"; tag "basic"; tag "Ensembl_canonical"; tag "GENCODE_Primary"; havana_gene "OTTMUSG00000025881.1"; havana_transcript "OTTMUST00000182129.1";
chr5	HAVANA	CDS	89380623	89380719	0	+	0	gene_id "ENSMUSG00000060961.17"; transcript_id "ENSMUST00000239214.2"; gene_type "protein_coding"; gene_name "Slc4a4"; transcript_type "protein_coding"; transcript_name "Slc4a4-210"; exon_number 25; exon_id "ENSMUSE00000498979.3"; level 2; protein_id "ENSMUSP00000159229.2"; mgi_id "MGI:1927555"; tag "RNA_Seq_supported_only"; tag "basic"; tag "Ensembl_canonical"; tag "GENCODE_Primary"; havana_gene "OTTMUSG00000025881.1"; havana_transcript "OTTMUST00000182129.1";
chr5	HAVANA	exon	89380623	89380719	0	+	.	gene_id "ENSMUSG00000060961.17"; transcript_id "ENSMUST00000148750.8"; gene_type "protein_coding"; gene_name "Slc4a4"; transcript_type "protein_coding"; transcript_name "Slc4a4-207"; exon_number 24; exon_id "ENSMUSE00000498979.3"; level 2; protein_id "ENSMUSP00000119325.2"; transcript_support_level "5"; mgi_id "MGI:1927555"; tag "basic"; tag "appris_principal_3"; tag "CCDS"; ccdsid "CCDS19406.1"; havana_gene "OTTMUSG00000025881.1"; havana_transcript "OTTMUST00000063776.1";
chr5	HAVANA	CDS	89380623	89380719	0	+	0	gene_id "ENSMUSG00000060961.17"; transcript_id "ENSMUST00000148750.8"; gene_type "protein_coding"; gene_name "Slc4a4"; transcript_type "protein_coding"; transcript_name "Slc4a4-207"; exon_number 24; exon_id "ENSMUSE00000498979.3"; level 2; protein_id "ENSMUSP00000119325.2"; transcript_support_level "5"; mgi_id "MGI:1927555"; tag "basic"; tag "appris_principal_3"; tag "CCDS"; ccdsid "CCDS19406.1"; havana_gene "OTTMUSG00000025881.1"; havana_transcript "OTTMUST00000063776.1";
chr5	HAVANA	exon	89380623	89380719	0	+	.	gene_id "ENSMUSG00000060961.17"; transcript_id "ENSMUST00000113218.10"; gene_type "protein_coding"; gene_name "Slc4a4"; transcript_type "protein_coding"; transcript_name "Slc4a4-202"; exon_number 24; exon_id "ENSMUSE00000498979.3"; level 2; protein_id "ENSMUSP00000108844.4"; transcript_support_level "1"; mgi_id "MGI:1927555"; tag "basic"; tag "appris_alternative_1"; tag "CCDS"; ccdsid "CCDS57352.1"; havana_gene "OTTMUSG00000025881.1"; havana_transcript "OTTMUST00000081633.1";
chr5	HAVANA	CDS	89380623	89380719	0	+	0	gene_id "ENSMUSG00000060961.17"; transcript_id "ENSMUST00000113218.10"; gene_type "protein_coding"; gene_name "Slc4a4"; transcript_type "protein_coding"; transcript_name "Slc4a4-202"; exon_number 24; exon_id "ENSMUSE00000498979.3"; level 2; protein_id "ENSMUSP00000108844.4"; transcript_support_level "1"; mgi_id "MGI:1927555"; tag "basic"; tag "appris_alternative_1"; tag "CCDS"; ccdsid "CCDS57352.1"; havana_gene "OTTMUSG00000025881.1"; havana_transcript "OTTMUST00000081633.1";
chr5	HAVANA	exon	89380623	89380719	0	+	.	gene_id "ENSMUSG00000060961.17"; transcript_id "ENSMUST00000130041.8"; gene_type "protein_coding"; gene_name "Slc4a4"; transcript_type "protein_coding"; transcript_name "Slc4a4-203"; exon_number 21; exon_id "ENSMUSE00000498979.3"; level 2; protein_id "ENSMUSP00000118413.2"; transcript_support_level "1"; mgi_id "MGI:1927555"; tag "basic"; havana_gene "OTTMUSG00000025881.1"; havana_transcript "OTTMUST00000063778.1";
chr5	HAVANA	CDS	89380623	89380719	0	+	0	gene_id "ENSMUSG00000060961.17"; transcript_id "ENSMUST00000130041.8"; gene_type "protein_coding"; gene_name "Slc4a4"; transcript_type "protein_coding"; transcript_name "Slc4a4-203"; exon_number 21; exon_id "ENSMUSE00000498979.3"; level 2; protein_id "ENSMUSP00000118413.2"; transcript_support_level "1"; mgi_id "MGI:1927555"; tag "basic"; havana_gene "OTTMUSG00000025881.1"; havana_transcript "OTTMUST00000063778.1";
chr5	ENSEMBL_gcm37	exon	89380623	89380719	0.00985182532879203	+	.	gene_id "ENSMUSG00000060961.17"; transcript_id "ENSMUSG00000060961.17_tx_4"; exon_id "chr5_89380623_89380719_+"; exonnum "26"; txlen "3894";
chr5	HAVANA	CDS	89382656	89382696	0	+	2	gene_id "ENSMUSG00000060961.17"; transcript_id "ENSMUST00000239214.2"; gene_type "protein_coding"; gene_name "Slc4a4"; transcript_type "protein_coding"; transcript_name "Slc4a4-210"; exon_number 26; exon_id "ENSMUSE00001312463.2"; level 2; protein_id "ENSMUSP00000159229.2"; mgi_id "MGI:1927555"; tag "RNA_Seq_supported_only"; tag "basic"; tag "Ensembl_canonical"; tag "GENCODE_Primary"; havana_gene "OTTMUSG00000025881.1"; havana_transcript "OTTMUST00000182129.1";
chr5	HAVANA	CDS	89382656	89382696	0	+	2	gene_id "ENSMUSG00000060961.17"; transcript_id "ENSMUST00000148750.8"; gene_type "protein_coding"; gene_name "Slc4a4"; transcript_type "protein_coding"; transcript_name "Slc4a4-207"; exon_number 25; exon_id "ENSMUSE00001312463.2"; level 2; protein_id "ENSMUSP00000119325.2"; transcript_support_level "5"; mgi_id "MGI:1927555"; tag "basic"; tag "appris_principal_3"; tag "CCDS"; ccdsid "CCDS19406.1"; havana_gene "OTTMUSG00000025881.1"; havana_transcript "OTTMUST00000063776.1";
chr5	HAVANA	CDS	89382656	89382696	0	+	2	gene_id "ENSMUSG00000060961.17"; transcript_id "ENSMUST00000113218.10"; gene_type "protein_coding"; gene_name "Slc4a4"; transcript_type "protein_coding"; transcript_name "Slc4a4-202"; exon_number 25; exon_id "ENSMUSE00000694811.2"; level 2; protein_id "ENSMUSP00000108844.4"; transcript_support_level "1"; mgi_id "MGI:1927555"; tag "basic"; tag "appris_alternative_1"; tag "CCDS"; ccdsid "CCDS57352.1"; havana_gene "OTTMUSG00000025881.1"; havana_transcript "OTTMUST00000081633.1";
chr5	HAVANA	CDS	89382656	89382696	0	+	2	gene_id "ENSMUSG00000060961.17"; transcript_id "ENSMUST00000130041.8"; gene_type "protein_coding"; gene_name "Slc4a4"; transcript_type "protein_coding"; transcript_name "Slc4a4-203"; exon_number 22; exon_id "ENSMUSE00000747914.2"; level 2; protein_id "ENSMUSP00000118413.2"; transcript_support_level "1"; mgi_id "MGI:1927555"; tag "basic"; havana_gene "OTTMUSG00000025881.1"; havana_transcript "OTTMUST00000063778.1";
chr5	HAVANA	exon	89382656	89382720	0	+	.	gene_id "ENSMUSG00000060961.17"; transcript_id "ENSMUST00000130041.8"; gene_type "protein_coding"; gene_name "Slc4a4"; transcript_type "protein_coding"; transcript_name "Slc4a4-203"; exon_number 22; exon_id "ENSMUSE00000747914.2"; level 2; protein_id "ENSMUSP00000118413.2"; transcript_support_level "1"; mgi_id "MGI:1927555"; tag "basic"; havana_gene "OTTMUSG00000025881.1"; havana_transcript "OTTMUST00000063778.1";
chr5	HAVANA	exon	89382656	89382726	0	+	.	gene_id "ENSMUSG00000060961.17"; transcript_id "ENSMUST00000113218.10"; gene_type "protein_coding"; gene_name "Slc4a4"; transcript_type "protein_coding"; transcript_name "Slc4a4-202"; exon_number 25; exon_id "ENSMUSE00000694811.2"; level 2; protein_id "ENSMUSP00000108844.4"; transcript_support_level "1"; mgi_id "MGI:1927555"; tag "basic"; tag "appris_alternative_1"; tag "CCDS"; ccdsid "CCDS57352.1"; havana_gene "OTTMUSG00000025881.1"; havana_transcript "OTTMUST00000081633.1";
chr5	HAVANA	exon	89382656	89382735	0	+	.	gene_id "ENSMUSG00000060961.17"; transcript_id "ENSMUST00000239214.2"; gene_type "protein_coding"; gene_name "Slc4a4"; transcript_type "protein_coding"; transcript_name "Slc4a4-210"; exon_number 26; exon_id "ENSMUSE00001312463.2"; level 2; protein_id "ENSMUSP00000159229.2"; mgi_id "MGI:1927555"; tag "RNA_Seq_supported_only"; tag "basic"; tag "Ensembl_canonical"; tag "GENCODE_Primary"; havana_gene "OTTMUSG00000025881.1"; havana_transcript "OTTMUST00000182129.1";
chr5	HAVANA	exon	89382656	89382735	0	+	.	gene_id "ENSMUSG00000060961.17"; transcript_id "ENSMUST00000148750.8"; gene_type "protein_coding"; gene_name "Slc4a4"; transcript_type "protein_coding"; transcript_name "Slc4a4-207"; exon_number 25; exon_id "ENSMUSE00001312463.2"; level 2; protein_id "ENSMUSP00000119325.2"; transcript_support_level "5"; mgi_id "MGI:1927555"; tag "basic"; tag "appris_principal_3"; tag "CCDS"; ccdsid "CCDS19406.1"; havana_gene "OTTMUSG00000025881.1"; havana_transcript "OTTMUST00000063776.1";
chr5	HAVANA	exon	89382656	89382735	0	+	.	gene_id "ENSMUSG00000060961.17"; transcript_id "ENSMUST00000156238.8"; gene_type "protein_coding"; gene_name "Slc4a4"; transcript_type "protein_coding"; transcript_name "Slc4a4-208"; exon_number 24; exon_id "ENSMUSE00001284043.2"; level 2; protein_id "ENSMUSP00000121744.2"; transcript_support_level "5"; mgi_id "MGI:1927555"; tag "basic"; tag "CCDS"; ccdsid "CCDS51541.1"; havana_gene "OTTMUSG00000025881.1"; havana_transcript "OTTMUST00000063777.1";
chr5	HAVANA	CDS	89382656	89382735	0	+	0	gene_id "ENSMUSG00000060961.17"; transcript_id "ENSMUST00000156238.8"; gene_type "protein_coding"; gene_name "Slc4a4"; transcript_type "protein_coding"; transcript_name "Slc4a4-208"; exon_number 24; exon_id "ENSMUSE00001284043.2"; level 2; protein_id "ENSMUSP00000121744.2"; transcript_support_level "5"; mgi_id "MGI:1927555"; tag "basic"; tag "CCDS"; ccdsid "CCDS51541.1"; havana_gene "OTTMUSG00000025881.1"; havana_transcript "OTTMUST00000063777.1";
chr5	ENSEMBL_gcm37	exon	89382656	89382735	0.00985182532879203	+	.	gene_id "ENSMUSG00000060961.17"; transcript_id "ENSMUSG00000060961.17_tx_4"; exon_id "chr5_89382656_89382735_+"; exonnum "27"; txlen "3894";
chr5	HAVANA	stop_codon	89382697	89382699	0	+	0	gene_id "ENSMUSG00000060961.17"; transcript_id "ENSMUST00000239214.2"; gene_type "protein_coding"; gene_name "Slc4a4"; transcript_type "protein_coding"; transcript_name "Slc4a4-210"; exon_number 26; exon_id "ENSMUSE00001312463.2"; level 2; protein_id "ENSMUSP00000159229.2"; mgi_id "MGI:1927555"; tag "RNA_Seq_supported_only"; tag "basic"; tag "Ensembl_canonical"; tag "GENCODE_Primary"; havana_gene "OTTMUSG00000025881.1"; havana_transcript "OTTMUST00000182129.1";
chr5	HAVANA	stop_codon	89382697	89382699	0	+	0	gene_id "ENSMUSG00000060961.17"; transcript_id "ENSMUST00000148750.8"; gene_type "protein_coding"; gene_name "Slc4a4"; transcript_type "protein_coding"; transcript_name "Slc4a4-207"; exon_number 25; exon_id "ENSMUSE00001312463.2"; level 2; protein_id "ENSMUSP00000119325.2"; transcript_support_level "5"; mgi_id "MGI:1927555"; tag "basic"; tag "appris_principal_3"; tag "CCDS"; ccdsid "CCDS19406.1"; havana_gene "OTTMUSG00000025881.1"; havana_transcript "OTTMUST00000063776.1";
chr5	HAVANA	stop_codon	89382697	89382699	0	+	0	gene_id "ENSMUSG00000060961.17"; transcript_id "ENSMUST00000113218.10"; gene_type "protein_coding"; gene_name "Slc4a4"; transcript_type "protein_coding"; transcript_name "Slc4a4-202"; exon_number 25; exon_id "ENSMUSE00000694811.2"; level 2; protein_id "ENSMUSP00000108844.4"; transcript_support_level "1"; mgi_id "MGI:1927555"; tag "basic"; tag "appris_alternative_1"; tag "CCDS"; ccdsid "CCDS57352.1"; havana_gene "OTTMUSG00000025881.1"; havana_transcript "OTTMUST00000081633.1";
chr5	HAVANA	stop_codon	89382697	89382699	0	+	0	gene_id "ENSMUSG00000060961.17"; transcript_id "ENSMUST00000130041.8"; gene_type "protein_coding"; gene_name "Slc4a4"; transcript_type "protein_coding"; transcript_name "Slc4a4-203"; exon_number 22; exon_id "ENSMUSE00000747914.2"; level 2; protein_id "ENSMUSP00000118413.2"; transcript_support_level "1"; mgi_id "MGI:1927555"; tag "basic"; havana_gene "OTTMUSG00000025881.1"; havana_transcript "OTTMUST00000063778.1";
chr5	HAVANA	UTR	89382697	89382720	0	+	.	gene_id "ENSMUSG00000060961.17"; transcript_id "ENSMUST00000130041.8"; gene_type "protein_coding"; gene_name "Slc4a4"; transcript_type "protein_coding"; transcript_name "Slc4a4-203"; exon_number 22; exon_id "ENSMUSE00000747914.2"; level 2; protein_id "ENSMUSP00000118413.2"; transcript_support_level "1"; mgi_id "MGI:1927555"; tag "basic"; havana_gene "OTTMUSG00000025881.1"; havana_transcript "OTTMUST00000063778.1";
chr5	HAVANA	UTR	89382697	89382726	0	+	.	gene_id "ENSMUSG00000060961.17"; transcript_id "ENSMUST00000113218.10"; gene_type "protein_coding"; gene_name "Slc4a4"; transcript_type "protein_coding"; transcript_name "Slc4a4-202"; exon_number 25; exon_id "ENSMUSE00000694811.2"; level 2; protein_id "ENSMUSP00000108844.4"; transcript_support_level "1"; mgi_id "MGI:1927555"; tag "basic"; tag "appris_alternative_1"; tag "CCDS"; ccdsid "CCDS57352.1"; havana_gene "OTTMUSG00000025881.1"; havana_transcript "OTTMUST00000081633.1";
chr5	HAVANA	UTR	89382697	89382735	0	+	.	gene_id "ENSMUSG00000060961.17"; transcript_id "ENSMUST00000239214.2"; gene_type "protein_coding"; gene_name "Slc4a4"; transcript_type "protein_coding"; transcript_name "Slc4a4-210"; exon_number 26; exon_id "ENSMUSE00001312463.2"; level 2; protein_id "ENSMUSP00000159229.2"; mgi_id "MGI:1927555"; tag "RNA_Seq_supported_only"; tag "basic"; tag "Ensembl_canonical"; tag "GENCODE_Primary"; havana_gene "OTTMUSG00000025881.1"; havana_transcript "OTTMUST00000182129.1";
chr5	HAVANA	UTR	89382697	89382735	0	+	.	gene_id "ENSMUSG00000060961.17"; transcript_id "ENSMUST00000148750.8"; gene_type "protein_coding"; gene_name "Slc4a4"; transcript_type "protein_coding"; transcript_name "Slc4a4-207"; exon_number 25; exon_id "ENSMUSE00001312463.2"; level 2; protein_id "ENSMUSP00000119325.2"; transcript_support_level "5"; mgi_id "MGI:1927555"; tag "basic"; tag "appris_principal_3"; tag "CCDS"; ccdsid "CCDS19406.1"; havana_gene "OTTMUSG00000025881.1"; havana_transcript "OTTMUST00000063776.1";
chr5	HAVANA	CDS	89383366	89383468	0	+	1	gene_id "ENSMUSG00000060961.17"; transcript_id "ENSMUST00000156238.8"; gene_type "protein_coding"; gene_name "Slc4a4"; transcript_type "protein_coding"; transcript_name "Slc4a4-208"; exon_number 25; exon_id "ENSMUSE00000801720.2"; level 2; protein_id "ENSMUSP00000121744.2"; transcript_support_level "5"; mgi_id "MGI:1927555"; tag "basic"; tag "CCDS"; ccdsid "CCDS51541.1"; havana_gene "OTTMUSG00000025881.1"; havana_transcript "OTTMUST00000063777.1";
chr5	HAVANA	exon	89383366	89383653	0	+	.	gene_id "ENSMUSG00000060961.17"; transcript_id "ENSMUST00000156238.8"; gene_type "protein_coding"; gene_name "Slc4a4"; transcript_type "protein_coding"; transcript_name "Slc4a4-208"; exon_number 25; exon_id "ENSMUSE00000801720.2"; level 2; protein_id "ENSMUSP00000121744.2"; transcript_support_level "5"; mgi_id "MGI:1927555"; tag "basic"; tag "CCDS"; ccdsid "CCDS51541.1"; havana_gene "OTTMUSG00000025881.1"; havana_transcript "OTTMUST00000063777.1";
chr5	ENSEMBL_gcm37	exon	89383366	89383653	0.00985182532879203	+	.	gene_id "ENSMUSG00000060961.17"; transcript_id "ENSMUSG00000060961.17_tx_4"; exon_id "chr5_89383366_89383653_+"; exonnum "28"; txlen "3894";
chr5	HAVANA	exon	89383366	89387512	0	+	.	gene_id "ENSMUSG00000060961.17"; transcript_id "ENSMUST00000148750.8"; gene_type "protein_coding"; gene_name "Slc4a4"; transcript_type "protein_coding"; transcript_name "Slc4a4-207"; exon_number 26; exon_id "ENSMUSE00000773439.2"; level 2; protein_id "ENSMUSP00000119325.2"; transcript_support_level "5"; mgi_id "MGI:1927555"; tag "basic"; tag "appris_principal_3"; tag "CCDS"; ccdsid "CCDS19406.1"; havana_gene "OTTMUSG00000025881.1"; havana_transcript "OTTMUST00000063776.1";
chr5	HAVANA	UTR	89383366	89387512	0	+	.	gene_id "ENSMUSG00000060961.17"; transcript_id "ENSMUST00000148750.8"; gene_type "protein_coding"; gene_name "Slc4a4"; transcript_type "protein_coding"; transcript_name "Slc4a4-207"; exon_number 26; exon_id "ENSMUSE00000773439.2"; level 2; protein_id "ENSMUSP00000119325.2"; transcript_support_level "5"; mgi_id "MGI:1927555"; tag "basic"; tag "appris_principal_3"; tag "CCDS"; ccdsid "CCDS19406.1"; havana_gene "OTTMUSG00000025881.1"; havana_transcript "OTTMUST00000063776.1";
chr5	HAVANA	stop_codon	89383469	89383471	0	+	0	gene_id "ENSMUSG00000060961.17"; transcript_id "ENSMUST00000156238.8"; gene_type "protein_coding"; gene_name "Slc4a4"; transcript_type "protein_coding"; transcript_name "Slc4a4-208"; exon_number 25; exon_id "ENSMUSE00000801720.2"; level 2; protein_id "ENSMUSP00000121744.2"; transcript_support_level "5"; mgi_id "MGI:1927555"; tag "basic"; tag "CCDS"; ccdsid "CCDS51541.1"; havana_gene "OTTMUSG00000025881.1"; havana_transcript "OTTMUST00000063777.1";
chr5	HAVANA	UTR	89383469	89383653	0	+	.	gene_id "ENSMUSG00000060961.17"; transcript_id "ENSMUST00000156238.8"; gene_type "protein_coding"; gene_name "Slc4a4"; transcript_type "protein_coding"; transcript_name "Slc4a4-208"; exon_number 25; exon_id "ENSMUSE00000801720.2"; level 2; protein_id "ENSMUSP00000121744.2"; transcript_support_level "5"; mgi_id "MGI:1927555"; tag "basic"; tag "CCDS"; ccdsid "CCDS51541.1"; havana_gene "OTTMUSG00000025881.1"; havana_transcript "OTTMUST00000063777.1";
chr5	HAVANA	exon	89393196	89393379	0	+	.	gene_id "ENSMUSG00000143172.1"; transcript_id "ENSMUST00000375116.1"; gene_type "lncRNA"; gene_name "ENSMUSG00000143172"; transcript_type "lncRNA"; transcript_name "ENSMUST00000375116"; exon_number 1; exon_id "ENSMUSE00001738017.1"; level 2; tag "TAGENE";
chr5	HAVANA	transcript	89393196	89402801	0	+	.	gene_id "ENSMUSG00000143172.1"; transcript_id "ENSMUST00000375116.1"; gene_type "lncRNA"; gene_name "ENSMUSG00000143172"; transcript_type "lncRNA"; transcript_name "ENSMUST00000375116"; level 2; tag "TAGENE";
chr5	HAVANA	gene	89393196	89410563	0	+	.	gene_id "ENSMUSG00000143172.1"; gene_type "lncRNA"; gene_name "ENSMUSG00000143172"; level 2;
chr5	HAVANA	exon	89393200	89393379	0	+	.	gene_id "ENSMUSG00000143172.1"; transcript_id "ENSMUST00000375115.1"; gene_type "lncRNA"; gene_name "ENSMUSG00000143172"; transcript_type "lncRNA"; transcript_name "ENSMUST00000375115"; exon_number 1; exon_id "ENSMUSE00001738020.1"; level 2; tag "basic"; tag "Ensembl_canonical"; tag "GENCODE_Primary"; tag "TAGENE";
chr5	ENSEMBL_gcm37	exon	89393200	89393379	0.00467670828207177	+	.	gene_id "ENSMUSG00000143172.1"; transcript_id "ENSMUSG00000143172.1_tx_2"; exon_id "chr5_89393200_89393379_+"; exonnum "1"; txlen "856";
chr5	ENSEMBL_gcm37	exon	89393200	89393379	0.00350920202805604	+	.	gene_id "ENSMUSG00000143172.1"; transcript_id "ENSMUSG00000143172.1_tx_3"; exon_id "chr5_89393200_89393379_+"; exonnum "1"; txlen "547";
chr5	ENSEMBL_gcm37	exon	89393200	89393379	0.00350638472303702	+	.	gene_id "ENSMUSG00000143172.1"; transcript_id "ENSMUSG00000143172.1_tx_4"; exon_id "chr5_89393200_89393379_+"; exonnum "1"; txlen "1028";
chr5	ENSEMBL_gcm37	exon	89393200	89393379	0.00304230439204683	+	.	gene_id "ENSMUSG00000143172.1"; transcript_id "ENSMUSG00000143172.1_tx_5"; exon_id "chr5_89393200_89393379_+"; exonnum "1"; txlen "719";
chr5	HAVANA	transcript	89393200	89410563	0	+	.	gene_id "ENSMUSG00000143172.1"; transcript_id "ENSMUST00000375115.1"; gene_type "lncRNA"; gene_name "ENSMUSG00000143172"; transcript_type "lncRNA"; transcript_name "ENSMUST00000375115"; level 2; tag "basic"; tag "Ensembl_canonical"; tag "GENCODE_Primary"; tag "TAGENE";
chr5	HAVANA	exon	89400909	89400995	0	+	.	gene_id "ENSMUSG00000143172.1"; transcript_id "ENSMUST00000375116.1"; gene_type "lncRNA"; gene_name "ENSMUSG00000143172"; transcript_type "lncRNA"; transcript_name "ENSMUST00000375116"; exon_number 2; exon_id "ENSMUSE00001738018.1"; level 2; tag "TAGENE";
chr5	HAVANA	exon	89400909	89400995	0	+	.	gene_id "ENSMUSG00000143172.1"; transcript_id "ENSMUST00000375115.1"; gene_type "lncRNA"; gene_name "ENSMUSG00000143172"; transcript_type "lncRNA"; transcript_name "ENSMUST00000375115"; exon_number 2; exon_id "ENSMUSE00001738018.1"; level 2; tag "basic"; tag "Ensembl_canonical"; tag "GENCODE_Primary"; tag "TAGENE";
chr5	ENSEMBL_gcm37	exon	89400909	89400995	0.00467670828207177	+	.	gene_id "ENSMUSG00000143172.1"; transcript_id "ENSMUSG00000143172.1_tx_2"; exon_id "chr5_89400909_89400995_+"; exonnum "2"; txlen "856";
chr5	ENSEMBL_gcm37	exon	89400909	89400995	0.00350638472303702	+	.	gene_id "ENSMUSG00000143172.1"; transcript_id "ENSMUSG00000143172.1_tx_4"; exon_id "chr5_89400909_89400995_+"; exonnum "2"; txlen "1028";
chr5	HAVANA	exon	89401083	89401304	0	+	.	gene_id "ENSMUSG00000143172.1"; transcript_id "ENSMUST00000375116.1"; gene_type "lncRNA"; gene_name "ENSMUSG00000143172"; transcript_type "lncRNA"; transcript_name "ENSMUST00000375116"; exon_number 3; exon_id "ENSMUSE00001738019.1"; level 2; tag "TAGENE";
chr5	HAVANA	exon	89401083	89401304	0	+	.	gene_id "ENSMUSG00000143172.1"; transcript_id "ENSMUST00000375115.1"; gene_type "lncRNA"; gene_name "ENSMUSG00000143172"; transcript_type "lncRNA"; transcript_name "ENSMUST00000375115"; exon_number 3; exon_id "ENSMUSE00001738019.1"; level 2; tag "basic"; tag "Ensembl_canonical"; tag "GENCODE_Primary"; tag "TAGENE";
chr5	ENSEMBL_gcm37	exon	89401083	89401304	0.00467670828207177	+	.	gene_id "ENSMUSG00000143172.1"; transcript_id "ENSMUSG00000143172.1_tx_2"; exon_id "chr5_89401083_89401304_+"; exonnum "3"; txlen "856";
chr5	ENSEMBL_gcm37	exon	89401083	89401304	0.00350638472303702	+	.	gene_id "ENSMUSG00000143172.1"; transcript_id "ENSMUSG00000143172.1_tx_4"; exon_id "chr5_89401083_89401304_+"; exonnum "3"; txlen "1028";
chr5	HAVANA	exon	89401413	89401494	0	+	.	gene_id "ENSMUSG00000143172.1"; transcript_id "ENSMUST00000375116.1"; gene_type "lncRNA"; gene_name "ENSMUSG00000143172"; transcript_type "lncRNA"; transcript_name "ENSMUST00000375116"; exon_number 4; exon_id "ENSMUSE00001738021.1"; level 2; tag "TAGENE";
chr5	HAVANA	exon	89401413	89401494	0	+	.	gene_id "ENSMUSG00000143172.1"; transcript_id "ENSMUST00000375115.1"; gene_type "lncRNA"; gene_name "ENSMUSG00000143172"; transcript_type "lncRNA"; transcript_name "ENSMUST00000375115"; exon_number 4; exon_id "ENSMUSE00001738021.1"; level 2; tag "basic"; tag "Ensembl_canonical"; tag "GENCODE_Primary"; tag "TAGENE";
chr5	ENSEMBL_gcm37	exon	89401413	89401494	0.00467670828207177	+	.	gene_id "ENSMUSG00000143172.1"; transcript_id "ENSMUSG00000143172.1_tx_2"; exon_id "chr5_89401413_89401494_+"; exonnum "4"; txlen "856";
chr5	ENSEMBL_gcm37	exon	89401413	89401494	0.00350920202805604	+	.	gene_id "ENSMUSG00000143172.1"; transcript_id "ENSMUSG00000143172.1_tx_3"; exon_id "chr5_89401413_89401494_+"; exonnum "2"; txlen "547";
chr5	ENSEMBL_gcm37	exon	89401413	89401494	0.00350638472303702	+	.	gene_id "ENSMUSG00000143172.1"; transcript_id "ENSMUSG00000143172.1_tx_4"; exon_id "chr5_89401413_89401494_+"; exonnum "4"; txlen "1028";
chr5	ENSEMBL_gcm37	exon	89401413	89401494	0.00304230439204683	+	.	gene_id "ENSMUSG00000143172.1"; transcript_id "ENSMUSG00000143172.1_tx_5"; exon_id "chr5_89401413_89401494_+"; exonnum "2"; txlen "719";
chr5	HAVANA	exon	89402611	89402673	0	+	.	gene_id "ENSMUSG00000143172.1"; transcript_id "ENSMUST00000375115.1"; gene_type "lncRNA"; gene_name "ENSMUSG00000143172"; transcript_type "lncRNA"; transcript_name "ENSMUST00000375115"; exon_number 5; exon_id "ENSMUSE00001738016.1"; level 2; tag "basic"; tag "Ensembl_canonical"; tag "GENCODE_Primary"; tag "TAGENE";
chr5	ENSEMBL_gcm37	exon	89402611	89402673	0.00467670828207177	+	.	gene_id "ENSMUSG00000143172.1"; transcript_id "ENSMUSG00000143172.1_tx_2"; exon_id "chr5_89402611_89402673_+"; exonnum "5"; txlen "856";
chr5	ENSEMBL_gcm37	exon	89402611	89402673	0.00350920202805604	+	.	gene_id "ENSMUSG00000143172.1"; transcript_id "ENSMUSG00000143172.1_tx_3"; exon_id "chr5_89402611_89402673_+"; exonnum "3"; txlen "547";
chr5	ENSEMBL_gcm37	exon	89402611	89402673	0.00350638472303702	+	.	gene_id "ENSMUSG00000143172.1"; transcript_id "ENSMUSG00000143172.1_tx_4"; exon_id "chr5_89402611_89402673_+"; exonnum "5"; txlen "1028";
chr5	ENSEMBL_gcm37	exon	89402611	89402673	0.00304230439204683	+	.	gene_id "ENSMUSG00000143172.1"; transcript_id "ENSMUSG00000143172.1_tx_5"; exon_id "chr5_89402611_89402673_+"; exonnum "3"; txlen "719";
chr5	HAVANA	exon	89402611	89402801	0	+	.	gene_id "ENSMUSG00000143172.1"; transcript_id "ENSMUST00000375116.1"; gene_type "lncRNA"; gene_name "ENSMUSG00000143172"; transcript_type "lncRNA"; transcript_name "ENSMUST00000375116"; exon_number 5; exon_id "ENSMUSE00001738014.1"; level 2; tag "TAGENE";
chr5	sragcm37_mid	exon	89404700	89404871	0.00350638472303702	+	.	gene_id "ENSMUSG00000143172.1"; transcript_id "ENSMUSG00000143172.1_tx_4"; exon_id "chr5_89404700_89404871_+"; exonnum "6"; txlen "1028";
chr5	sragcm37_mid	exon	89404700	89404871	0.00304230439204683	+	.	gene_id "ENSMUSG00000143172.1"; transcript_id "ENSMUSG00000143172.1_tx_5"; exon_id "chr5_89404700_89404871_+"; exonnum "4"; txlen "719";
chr5	HAVANA	exon	89409284	89409407	0	+	.	gene_id "ENSMUSG00000143172.1"; transcript_id "ENSMUST00000375115.1"; gene_type "lncRNA"; gene_name "ENSMUSG00000143172"; transcript_type "lncRNA"; transcript_name "ENSMUST00000375115"; exon_number 6; exon_id "ENSMUSE00001738022.1"; level 2; tag "basic"; tag "Ensembl_canonical"; tag "GENCODE_Primary"; tag "TAGENE";
chr5	ENSEMBL_gcm37	exon	89409284	89409407	0.00467670828207177	+	.	gene_id "ENSMUSG00000143172.1"; transcript_id "ENSMUSG00000143172.1_tx_2"; exon_id "chr5_89409284_89409407_+"; exonnum "6"; txlen "856";
chr5	ENSEMBL_gcm37	exon	89409284	89409407	0.00350920202805604	+	.	gene_id "ENSMUSG00000143172.1"; transcript_id "ENSMUSG00000143172.1_tx_3"; exon_id "chr5_89409284_89409407_+"; exonnum "4"; txlen "547";
chr5	ENSEMBL_gcm37	exon	89409284	89409407	0.00350638472303702	+	.	gene_id "ENSMUSG00000143172.1"; transcript_id "ENSMUSG00000143172.1_tx_4"; exon_id "chr5_89409284_89409407_+"; exonnum "7"; txlen "1028";
chr5	ENSEMBL_gcm37	exon	89409284	89409407	0.00304230439204683	+	.	gene_id "ENSMUSG00000143172.1"; transcript_id "ENSMUSG00000143172.1_tx_5"; exon_id "chr5_89409284_89409407_+"; exonnum "5"; txlen "719";
chr5	sragcm37_mid	exon	89410341	89410438	0.00467670828207177	+	.	gene_id "ENSMUSG00000143172.1"; transcript_id "ENSMUSG00000143172.1_tx_2"; exon_id "chr5_89410341_89410438_+"; exonnum "7"; txlen "856";
chr5	sragcm37_mid	exon	89410341	89410438	0.00350920202805604	+	.	gene_id "ENSMUSG00000143172.1"; transcript_id "ENSMUSG00000143172.1_tx_3"; exon_id "chr5_89410341_89410438_+"; exonnum "5"; txlen "547";
chr5	sragcm37_mid	exon	89410341	89410438	0.00350638472303702	+	.	gene_id "ENSMUSG00000143172.1"; transcript_id "ENSMUSG00000143172.1_tx_4"; exon_id "chr5_89410341_89410438_+"; exonnum "8"; txlen "1028";
chr5	sragcm37_mid	exon	89410341	89410438	0.00304230439204683	+	.	gene_id "ENSMUSG00000143172.1"; transcript_id "ENSMUSG00000143172.1_tx_5"; exon_id "chr5_89410341_89410438_+"; exonnum "6"; txlen "719";
chr5	HAVANA	exon	89410341	89410563	0	+	.	gene_id "ENSMUSG00000143172.1"; transcript_id "ENSMUST00000375115.1"; gene_type "lncRNA"; gene_name "ENSMUSG00000143172"; transcript_type "lncRNA"; transcript_name "ENSMUST00000375115"; exon_number 7; exon_id "ENSMUSE00001738015.1"; level 2; tag "basic"; tag "Ensembl_canonical"; tag "GENCODE_Primary"; tag "TAGENE";
chr5	sragcm37_es	exon	89420816	89420850	0.032930515528631	+	.	gene_id "ENSMUSG00000142798.1"; transcript_id "ENSMUSG00000142798.1_tx_2"; exon_id "chr5_89420816_89420850_+"; exonnum "1"; txlen "908";
chr5	HAVANA	exon	89425606	89425761	0	+	.	gene_id "ENSMUSG00000142798.1"; transcript_id "ENSMUST00000373304.1"; gene_type "lncRNA"; gene_name "ENSMUSG00000142798"; transcript_type "lncRNA"; transcript_name "ENSMUST00000373304"; exon_number 1; exon_id "ENSMUSE00001734330.1"; level 2; tag "basic"; tag "Ensembl_canonical"; tag "GENCODE_Primary"; tag "TAGENE";
chr5	HAVANA	gene	89425606	89434146	0	+	.	gene_id "ENSMUSG00000142798.1"; gene_type "lncRNA"; gene_name "ENSMUSG00000142798"; level 2;
chr5	HAVANA	transcript	89425606	89434146	0	+	.	gene_id "ENSMUSG00000142798.1"; transcript_id "ENSMUST00000373304.1"; gene_type "lncRNA"; gene_name "ENSMUSG00000142798"; transcript_type "lncRNA"; transcript_name "ENSMUST00000373304"; level 2; tag "basic"; tag "Ensembl_canonical"; tag "GENCODE_Primary"; tag "TAGENE";
chr5	HAVANA	exon	89433274	89434146	0	+	.	gene_id "ENSMUSG00000142798.1"; transcript_id "ENSMUST00000373304.1"; gene_type "lncRNA"; gene_name "ENSMUSG00000142798"; transcript_type "lncRNA"; transcript_name "ENSMUST00000373304"; exon_number 2; exon_id "ENSMUSE00001734329.1"; level 2; tag "basic"; tag "Ensembl_canonical"; tag "GENCODE_Primary"; tag "TAGENE";
chr5	ENSEMBL_gcm37	exon	89433274	89434146	0.032930515528631	+	.	gene_id "ENSMUSG00000142798.1"; transcript_id "ENSMUSG00000142798.1_tx_2"; exon_id "chr5_89433274_89434146_+"; exonnum "2"; txlen "908";
chr5	sragcm37_es	exon	89486202	89486528	0.0451781868187148	+	.	gene_id "ENSMUSG00000137094.1"; transcript_id "ENSMUSG00000137094.1_tx_13"; exon_id "chr5_89486202_89486528_+"; exonnum "1"; txlen "609";
chr5	sragcm37_es	exon	89486202	89486528	0.749232900056136	+	.	gene_id "ENSMUSG00000137094.1"; transcript_id "ENSMUSG00000137094.1_tx_2"; exon_id "chr5_89486202_89486528_+"; exonnum "1"; txlen "1039";
chr5	sragcm37_es	exon	89486202	89486528	0.189765728720843	+	.	gene_id "ENSMUSG00000137094.1"; transcript_id "ENSMUSG00000137094.1_tx_5"; exon_id "chr5_89486202_89486528_+"; exonnum "1"; txlen "542";
chr5	sragcm37_es	exon	89486202	89486528	0.102611378971601	+	.	gene_id "ENSMUSG00000137094.1"; transcript_id "ENSMUSG00000137094.1_tx_8"; exon_id "chr5_89486202_89486528_+"; exonnum "1"; txlen "1003";
chr5	sragcm37_es	exon	89486202	89486528	0.0991505269948396	+	.	gene_id "ENSMUSG00000137094.1"; transcript_id "ENSMUSG00000137094.1_tx_9"; exon_id "chr5_89486202_89486528_+"; exonnum "1"; txlen "563";
chr5	HAVANA	exon	89503065	89503114	0	+	.	gene_id "ENSMUSG00000137094.1"; transcript_id "ENSMUST00000339614.1"; gene_type "lncRNA"; gene_name "ENSMUSG00000137094"; transcript_type "lncRNA"; transcript_name "ENSMUST00000339614"; exon_number 1; exon_id "ENSMUSE00001669133.1"; level 2; tag "basic"; tag "Ensembl_canonical"; tag "GENCODE_Primary"; tag "TAGENE";
chr5	ENSEMBL_gcm37	exon	89503065	89503114	0.0396871864089277	+	.	gene_id "ENSMUSG00000137094.1"; transcript_id "ENSMUSG00000137094.1_tx_14"; exon_id "chr5_89503065_89503114_+"; exonnum "1"; txlen "962";
chr5	ENSEMBL_gcm37	exon	89503065	89503114	0.0377894228711695	+	.	gene_id "ENSMUSG00000137094.1"; transcript_id "ENSMUSG00000137094.1_tx_16"; exon_id "chr5_89503065_89503114_+"; exonnum "1"; txlen "1167";
chr5	ENSEMBL_gcm37	exon	89503065	89503114	0.0323035238212202	+	.	gene_id "ENSMUSG00000137094.1"; transcript_id "ENSMUSG00000137094.1_tx_18"; exon_id "chr5_89503065_89503114_+"; exonnum "1"; txlen "1009";
chr5	sragcm37_es	exon	89503065	89503191	0.0705856839554197	+	.	gene_id "ENSMUSG00000137094.1"; transcript_id "ENSMUSG00000137094.1_tx_11"; exon_id "chr5_89503065_89503191_+"; exonnum "1"; txlen "803";
chr5	sragcm37_es	exon	89503065	89503191	0.070181935543407	+	.	gene_id "ENSMUSG00000137094.1"; transcript_id "ENSMUSG00000137094.1_tx_12"; exon_id "chr5_89503065_89503191_+"; exonnum "1"; txlen "839";
chr5	sragcm37_es	exon	89503065	89503191	0.0239969034100493	+	.	gene_id "ENSMUSG00000137094.1"; transcript_id "ENSMUSG00000137094.1_tx_19"; exon_id "chr5_89503065_89503191_+"; exonnum "1"; txlen "1086";
chr5	HAVANA	gene	89503065	89589568	0	+	.	gene_id "ENSMUSG00000137094.1"; gene_type "lncRNA"; gene_name "ENSMUSG00000137094"; level 2;
chr5	HAVANA	transcript	89503065	89589568	0	+	.	gene_id "ENSMUSG00000137094.1"; transcript_id "ENSMUST00000339614.1"; gene_type "lncRNA"; gene_name "ENSMUSG00000137094"; transcript_type "lncRNA"; transcript_name "ENSMUST00000339614"; level 2; tag "basic"; tag "Ensembl_canonical"; tag "GENCODE_Primary"; tag "TAGENE";
chr5	HAVANA	exon	89511823	89511869	0	+	.	gene_id "ENSMUSG00000137094.1"; transcript_id "ENSMUST00000339614.1"; gene_type "lncRNA"; gene_name "ENSMUSG00000137094"; transcript_type "lncRNA"; transcript_name "ENSMUST00000339614"; exon_number 2; exon_id "ENSMUSE00001669132.1"; level 2; tag "basic"; tag "Ensembl_canonical"; tag "GENCODE_Primary"; tag "TAGENE";
chr5	ENSEMBL_gcm37	exon	89511823	89511869	0.0765893994046595	+	.	gene_id "ENSMUSG00000137094.1"; transcript_id "ENSMUSG00000137094.1_tx_10"; exon_id "chr5_89511823_89511869_+"; exonnum "1"; txlen "938";
chr5	ENSEMBL_gcm37	exon	89511823	89511869	0.0451781868187148	+	.	gene_id "ENSMUSG00000137094.1"; transcript_id "ENSMUSG00000137094.1_tx_13"; exon_id "chr5_89511823_89511869_+"; exonnum "2"; txlen "609";
chr5	ENSEMBL_gcm37	exon	89511823	89511869	0.0377894228711695	+	.	gene_id "ENSMUSG00000137094.1"; transcript_id "ENSMUSG00000137094.1_tx_16"; exon_id "chr5_89511823_89511869_+"; exonnum "2"; txlen "1167";
chr5	ENSEMBL_gcm37	exon	89511823	89511869	0.0323035238212202	+	.	gene_id "ENSMUSG00000137094.1"; transcript_id "ENSMUSG00000137094.1_tx_18"; exon_id "chr5_89511823_89511869_+"; exonnum "2"; txlen "1009";
chr5	ENSEMBL_gcm37	exon	89511823	89511869	0.0239969034100493	+	.	gene_id "ENSMUSG00000137094.1"; transcript_id "ENSMUSG00000137094.1_tx_19"; exon_id "chr5_89511823_89511869_+"; exonnum "2"; txlen "1086";
chr5	sragcm37_ss	exon	89516584	89517653	0.0377894228711695	+	.	gene_id "ENSMUSG00000137094.1"; transcript_id "ENSMUSG00000137094.1_tx_16"; exon_id "chr5_89516584_89517653_+"; exonnum "3"; txlen "1167";
chr5	sragcm37_es	exon	89524981	89525139	2.4103558846327	+	.	gene_id "ENSMUSG00000137094.1"; transcript_id "ENSMUSG00000137094.1_tx_1"; exon_id "chr5_89524981_89525139_+"; exonnum "1"; txlen "871";
chr5	sragcm37_es	exon	89524981	89525139	0.316314493789639	+	.	gene_id "ENSMUSG00000137094.1"; transcript_id "ENSMUSG00000137094.1_tx_3"; exon_id "chr5_89524981_89525139_+"; exonnum "1"; txlen "1071";
chr5	sragcm37_es	exon	89524981	89525139	0.186440719516592	+	.	gene_id "ENSMUSG00000137094.1"; transcript_id "ENSMUSG00000137094.1_tx_6"; exon_id "chr5_89524981_89525139_+"; exonnum "1"; txlen "1050";
chr5	HAVANA	exon	89528172	89528207	0	+	.	gene_id "ENSMUSG00000137094.1"; transcript_id "ENSMUST00000339614.1"; gene_type "lncRNA"; gene_name "ENSMUSG00000137094"; transcript_type "lncRNA"; transcript_name "ENSMUST00000339614"; exon_number 3; exon_id "ENSMUSE00001669130.1"; level 2; tag "basic"; tag "Ensembl_canonical"; tag "GENCODE_Primary"; tag "TAGENE";
chr5	ENSEMBL_gcm37	exon	89528172	89528207	2.4103558846327	+	.	gene_id "ENSMUSG00000137094.1"; transcript_id "ENSMUSG00000137094.1_tx_1"; exon_id "chr5_89528172_89528207_+"; exonnum "2"; txlen "871";
chr5	ENSEMBL_gcm37	exon	89528172	89528207	0.0765893994046595	+	.	gene_id "ENSMUSG00000137094.1"; transcript_id "ENSMUSG00000137094.1_tx_10"; exon_id "chr5_89528172_89528207_+"; exonnum "2"; txlen "938";
chr5	ENSEMBL_gcm37	exon	89528172	89528207	0.070181935543407	+	.	gene_id "ENSMUSG00000137094.1"; transcript_id "ENSMUSG00000137094.1_tx_12"; exon_id "chr5_89528172_89528207_+"; exonnum "2"; txlen "839";
chr5	ENSEMBL_gcm37	exon	89528172	89528207	0.0451781868187148	+	.	gene_id "ENSMUSG00000137094.1"; transcript_id "ENSMUSG00000137094.1_tx_13"; exon_id "chr5_89528172_89528207_+"; exonnum "3"; txlen "609";
chr5	ENSEMBL_gcm37	exon	89528172	89528207	0.0396871864089277	+	.	gene_id "ENSMUSG00000137094.1"; transcript_id "ENSMUSG00000137094.1_tx_14"; exon_id "chr5_89528172_89528207_+"; exonnum "2"; txlen "962";
chr5	ENSEMBL_gcm37	exon	89528172	89528207	0.0323035238212202	+	.	gene_id "ENSMUSG00000137094.1"; transcript_id "ENSMUSG00000137094.1_tx_18"; exon_id "chr5_89528172_89528207_+"; exonnum "3"; txlen "1009";
chr5	ENSEMBL_gcm37	exon	89528172	89528207	0.0239969034100493	+	.	gene_id "ENSMUSG00000137094.1"; transcript_id "ENSMUSG00000137094.1_tx_19"; exon_id "chr5_89528172_89528207_+"; exonnum "3"; txlen "1086";
chr5	ENSEMBL_gcm37	exon	89528172	89528207	0.749232900056136	+	.	gene_id "ENSMUSG00000137094.1"; transcript_id "ENSMUSG00000137094.1_tx_2"; exon_id "chr5_89528172_89528207_+"; exonnum "2"; txlen "1039";
chr5	ENSEMBL_gcm37	exon	89528172	89528207	0.316314493789639	+	.	gene_id "ENSMUSG00000137094.1"; transcript_id "ENSMUSG00000137094.1_tx_3"; exon_id "chr5_89528172_89528207_+"; exonnum "2"; txlen "1071";
chr5	ENSEMBL_gcm37	exon	89528172	89528207	0.189765728720843	+	.	gene_id "ENSMUSG00000137094.1"; transcript_id "ENSMUSG00000137094.1_tx_5"; exon_id "chr5_89528172_89528207_+"; exonnum "2"; txlen "542";
chr5	ENSEMBL_gcm37	exon	89528172	89528207	0.186440719516592	+	.	gene_id "ENSMUSG00000137094.1"; transcript_id "ENSMUSG00000137094.1_tx_6"; exon_id "chr5_89528172_89528207_+"; exonnum "2"; txlen "1050";
chr5	ENSEMBL_gcm37	exon	89528172	89528207	0.0991505269948396	+	.	gene_id "ENSMUSG00000137094.1"; transcript_id "ENSMUSG00000137094.1_tx_9"; exon_id "chr5_89528172_89528207_+"; exonnum "2"; txlen "563";
chr5	HAVANA	exon	89537350	89537469	0	+	.	gene_id "ENSMUSG00000137136.1"; transcript_id "ENSMUST00000340003.1"; gene_type "lncRNA"; gene_name "ENSMUSG00000137136"; transcript_type "lncRNA"; transcript_name "ENSMUST00000340003"; exon_number 1; exon_id "ENSMUSE00001669800.1"; level 2; tag "basic"; tag "Ensembl_canonical"; tag "GENCODE_Primary"; tag "TAGENE";
chr5	HAVANA	gene	89537350	89540646	0	+	.	gene_id "ENSMUSG00000137136.1"; gene_type "lncRNA"; gene_name "ENSMUSG00000137136"; level 2;
chr5	HAVANA	transcript	89537350	89540646	0	+	.	gene_id "ENSMUSG00000137136.1"; transcript_id "ENSMUST00000340003.1"; gene_type "lncRNA"; gene_name "ENSMUSG00000137136"; transcript_type "lncRNA"; transcript_name "ENSMUST00000340003"; level 2; tag "basic"; tag "Ensembl_canonical"; tag "GENCODE_Primary"; tag "TAGENE";
chr5	HAVANA	exon	89540423	89540646	0	+	.	gene_id "ENSMUSG00000137136.1"; transcript_id "ENSMUST00000340003.1"; gene_type "lncRNA"; gene_name "ENSMUSG00000137136"; transcript_type "lncRNA"; transcript_name "ENSMUST00000340003"; exon_number 2; exon_id "ENSMUSE00001669801.1"; level 2; tag "basic"; tag "Ensembl_canonical"; tag "GENCODE_Primary"; tag "TAGENE";
chr5	sragcm37_mid	exon	89573719	89573918	0.0396871864089277	+	.	gene_id "ENSMUSG00000137094.1"; transcript_id "ENSMUSG00000137094.1_tx_14"; exon_id "chr5_89573719_89573918_+"; exonnum "3"; txlen "962";
chr5	sragcm37_mid	exon	89573719	89573918	0.0323035238212202	+	.	gene_id "ENSMUSG00000137094.1"; transcript_id "ENSMUSG00000137094.1_tx_18"; exon_id "chr5_89573719_89573918_+"; exonnum "4"; txlen "1009";
chr5	sragcm37_mid	exon	89573719	89573918	0.0239969034100493	+	.	gene_id "ENSMUSG00000137094.1"; transcript_id "ENSMUSG00000137094.1_tx_19"; exon_id "chr5_89573719_89573918_+"; exonnum "4"; txlen "1086";
chr5	sragcm37_mid	exon	89573719	89573918	0.316314493789639	+	.	gene_id "ENSMUSG00000137094.1"; transcript_id "ENSMUSG00000137094.1_tx_3"; exon_id "chr5_89573719_89573918_+"; exonnum "3"; txlen "1071";
chr5	sragcm37_mid	exon	89573719	89573918	0.0991505269948396	+	.	gene_id "ENSMUSG00000137094.1"; transcript_id "ENSMUSG00000137094.1_tx_9"; exon_id "chr5_89573719_89573918_+"; exonnum "3"; txlen "563";
chr5	sragcm37_mid	exon	89573740	89573918	0.0765893994046595	+	.	gene_id "ENSMUSG00000137094.1"; transcript_id "ENSMUSG00000137094.1_tx_10"; exon_id "chr5_89573740_89573918_+"; exonnum "3"; txlen "938";
chr5	sragcm37_mid	exon	89573740	89573918	0.189765728720843	+	.	gene_id "ENSMUSG00000137094.1"; transcript_id "ENSMUSG00000137094.1_tx_5"; exon_id "chr5_89573740_89573918_+"; exonnum "3"; txlen "542";
chr5	sragcm37_mid	exon	89573740	89573918	0.186440719516592	+	.	gene_id "ENSMUSG00000137094.1"; transcript_id "ENSMUSG00000137094.1_tx_6"; exon_id "chr5_89573740_89573918_+"; exonnum "3"; txlen "1050";
chr5	HAVANA	exon	89588497	89588695	0	+	.	gene_id "ENSMUSG00000137094.1"; transcript_id "ENSMUST00000339614.1"; gene_type "lncRNA"; gene_name "ENSMUSG00000137094"; transcript_type "lncRNA"; transcript_name "ENSMUST00000339614"; exon_number 4; exon_id "ENSMUSE00001669129.1"; level 2; tag "basic"; tag "Ensembl_canonical"; tag "GENCODE_Primary"; tag "TAGENE";
chr5	ENSEMBL_gcm37	exon	89588497	89588695	2.4103558846327	+	.	gene_id "ENSMUSG00000137094.1"; transcript_id "ENSMUSG00000137094.1_tx_1"; exon_id "chr5_89588497_89588695_+"; exonnum "3"; txlen "871";
chr5	ENSEMBL_gcm37	exon	89588497	89588695	0.0765893994046595	+	.	gene_id "ENSMUSG00000137094.1"; transcript_id "ENSMUSG00000137094.1_tx_10"; exon_id "chr5_89588497_89588695_+"; exonnum "4"; txlen "938";
chr5	ENSEMBL_gcm37	exon	89588497	89588695	0.0705856839554197	+	.	gene_id "ENSMUSG00000137094.1"; transcript_id "ENSMUSG00000137094.1_tx_11"; exon_id "chr5_89588497_89588695_+"; exonnum "2"; txlen "803";
chr5	ENSEMBL_gcm37	exon	89588497	89588695	0.070181935543407	+	.	gene_id "ENSMUSG00000137094.1"; transcript_id "ENSMUSG00000137094.1_tx_12"; exon_id "chr5_89588497_89588695_+"; exonnum "3"; txlen "839";
chr5	ENSEMBL_gcm37	exon	89588497	89588695	0.0451781868187148	+	.	gene_id "ENSMUSG00000137094.1"; transcript_id "ENSMUSG00000137094.1_tx_13"; exon_id "chr5_89588497_89588695_+"; exonnum "4"; txlen "609";
chr5	ENSEMBL_gcm37	exon	89588497	89588695	0.0396871864089277	+	.	gene_id "ENSMUSG00000137094.1"; transcript_id "ENSMUSG00000137094.1_tx_14"; exon_id "chr5_89588497_89588695_+"; exonnum "4"; txlen "962";
chr5	ENSEMBL_gcm37	exon	89588497	89588695	0.0323035238212202	+	.	gene_id "ENSMUSG00000137094.1"; transcript_id "ENSMUSG00000137094.1_tx_18"; exon_id "chr5_89588497_89588695_+"; exonnum "5"; txlen "1009";
chr5	ENSEMBL_gcm37	exon	89588497	89588695	0.0239969034100493	+	.	gene_id "ENSMUSG00000137094.1"; transcript_id "ENSMUSG00000137094.1_tx_19"; exon_id "chr5_89588497_89588695_+"; exonnum "5"; txlen "1086";
chr5	ENSEMBL_gcm37	exon	89588497	89588695	0.749232900056136	+	.	gene_id "ENSMUSG00000137094.1"; transcript_id "ENSMUSG00000137094.1_tx_2"; exon_id "chr5_89588497_89588695_+"; exonnum "3"; txlen "1039";
chr5	ENSEMBL_gcm37	exon	89588497	89588695	0.316314493789639	+	.	gene_id "ENSMUSG00000137094.1"; transcript_id "ENSMUSG00000137094.1_tx_3"; exon_id "chr5_89588497_89588695_+"; exonnum "4"; txlen "1071";
chr5	ENSEMBL_gcm37	exon	89588497	89588695	0.186440719516592	+	.	gene_id "ENSMUSG00000137094.1"; transcript_id "ENSMUSG00000137094.1_tx_6"; exon_id "chr5_89588497_89588695_+"; exonnum "4"; txlen "1050";
chr5	ENSEMBL_gcm37	exon	89588497	89588695	0.102611378971601	+	.	gene_id "ENSMUSG00000137094.1"; transcript_id "ENSMUSG00000137094.1_tx_8"; exon_id "chr5_89588497_89588695_+"; exonnum "2"; txlen "1003";
chr5	HAVANA	exon	89589092	89589568	0	+	.	gene_id "ENSMUSG00000137094.1"; transcript_id "ENSMUST00000339614.1"; gene_type "lncRNA"; gene_name "ENSMUSG00000137094"; transcript_type "lncRNA"; transcript_name "ENSMUST00000339614"; exon_number 5; exon_id "ENSMUSE00001669131.1"; level 2; tag "basic"; tag "Ensembl_canonical"; tag "GENCODE_Primary"; tag "TAGENE";
chr5	ENSEMBL_gcm37	exon	89589092	89589568	2.4103558846327	+	.	gene_id "ENSMUSG00000137094.1"; transcript_id "ENSMUSG00000137094.1_tx_1"; exon_id "chr5_89589092_89589568_+"; exonnum "4"; txlen "871";
chr5	ENSEMBL_gcm37	exon	89589092	89589568	0.0765893994046595	+	.	gene_id "ENSMUSG00000137094.1"; transcript_id "ENSMUSG00000137094.1_tx_10"; exon_id "chr5_89589092_89589568_+"; exonnum "5"; txlen "938";
chr5	ENSEMBL_gcm37	exon	89589092	89589568	0.0705856839554197	+	.	gene_id "ENSMUSG00000137094.1"; transcript_id "ENSMUSG00000137094.1_tx_11"; exon_id "chr5_89589092_89589568_+"; exonnum "3"; txlen "803";
chr5	ENSEMBL_gcm37	exon	89589092	89589568	0.070181935543407	+	.	gene_id "ENSMUSG00000137094.1"; transcript_id "ENSMUSG00000137094.1_tx_12"; exon_id "chr5_89589092_89589568_+"; exonnum "4"; txlen "839";
chr5	ENSEMBL_gcm37	exon	89589092	89589568	0.0396871864089277	+	.	gene_id "ENSMUSG00000137094.1"; transcript_id "ENSMUSG00000137094.1_tx_14"; exon_id "chr5_89589092_89589568_+"; exonnum "5"; txlen "962";
chr5	ENSEMBL_gcm37	exon	89589092	89589568	0.0323035238212202	+	.	gene_id "ENSMUSG00000137094.1"; transcript_id "ENSMUSG00000137094.1_tx_18"; exon_id "chr5_89589092_89589568_+"; exonnum "6"; txlen "1009";
chr5	ENSEMBL_gcm37	exon	89589092	89589568	0.0239969034100493	+	.	gene_id "ENSMUSG00000137094.1"; transcript_id "ENSMUSG00000137094.1_tx_19"; exon_id "chr5_89589092_89589568_+"; exonnum "6"; txlen "1086";
chr5	ENSEMBL_gcm37	exon	89589092	89589568	0.749232900056136	+	.	gene_id "ENSMUSG00000137094.1"; transcript_id "ENSMUSG00000137094.1_tx_2"; exon_id "chr5_89589092_89589568_+"; exonnum "4"; txlen "1039";
chr5	ENSEMBL_gcm37	exon	89589092	89589568	0.316314493789639	+	.	gene_id "ENSMUSG00000137094.1"; transcript_id "ENSMUSG00000137094.1_tx_3"; exon_id "chr5_89589092_89589568_+"; exonnum "5"; txlen "1071";
chr5	ENSEMBL_gcm37	exon	89589092	89589568	0.186440719516592	+	.	gene_id "ENSMUSG00000137094.1"; transcript_id "ENSMUSG00000137094.1_tx_6"; exon_id "chr5_89589092_89589568_+"; exonnum "5"; txlen "1050";
chr5	ENSEMBL_gcm37	exon	89589092	89589568	0.102611378971601	+	.	gene_id "ENSMUSG00000137094.1"; transcript_id "ENSMUSG00000137094.1_tx_8"; exon_id "chr5_89589092_89589568_+"; exonnum "3"; txlen "1003";
chr5	sragcm37_es	exon	89607078	89607383	0.00227731734023352	+	.	gene_id "ENSMUSG00000126175.1"; transcript_id "ENSMUSG00000126175.1_tx_2"; exon_id "chr5_89607078_89607383_+"; exonnum "1"; txlen "1786";
chr5	sragcm37_mid	exon	89610253	89610340	0.00227731734023352	+	.	gene_id "ENSMUSG00000126175.1"; transcript_id "ENSMUSG00000126175.1_tx_2"; exon_id "chr5_89610253_89610340_+"; exonnum "2"; txlen "1786";
chr5	HAVANA	exon	89611209	89611311	0	+	.	gene_id "ENSMUSG00000126175.1"; transcript_id "ENSMUST00000274804.1"; gene_type "lncRNA"; gene_name "ENSMUSG00000126175"; transcript_type "lncRNA"; transcript_name "ENSMUST00000274804"; exon_number 1; exon_id "ENSMUSE00001544664.1"; level 2; tag "Ensembl_canonical"; tag "GENCODE_Primary"; tag "TAGENE";
chr5	HAVANA	gene	89611209	89647450	0	+	.	gene_id "ENSMUSG00000126175.1"; gene_type "lncRNA"; gene_name "ENSMUSG00000126175"; level 2;
chr5	HAVANA	transcript	89611209	89647450	0	+	.	gene_id "ENSMUSG00000126175.1"; transcript_id "ENSMUST00000274804.1"; gene_type "lncRNA"; gene_name "ENSMUSG00000126175"; transcript_type "lncRNA"; transcript_name "ENSMUST00000274804"; level 2; tag "Ensembl_canonical"; tag "GENCODE_Primary"; tag "TAGENE";
chr5	HAVANA	exon	89611230	89611311	0	+	.	gene_id "ENSMUSG00000126175.1"; transcript_id "ENSMUST00000274805.1"; gene_type "lncRNA"; gene_name "ENSMUSG00000126175"; transcript_type "lncRNA"; transcript_name "ENSMUST00000274805"; exon_number 1; exon_id "ENSMUSE00001544661.1"; level 2; tag "basic"; tag "TAGENE";
chr5	HAVANA	transcript	89611230	89647450	0	+	.	gene_id "ENSMUSG00000126175.1"; transcript_id "ENSMUST00000274805.1"; gene_type "lncRNA"; gene_name "ENSMUSG00000126175"; transcript_type "lncRNA"; transcript_name "ENSMUST00000274805"; level 2; tag "basic"; tag "TAGENE";
chr5	sragcm37_mid	exon	89611249	89611311	0.00227731734023352	+	.	gene_id "ENSMUSG00000126175.1"; transcript_id "ENSMUSG00000126175.1_tx_2"; exon_id "chr5_89611249_89611311_+"; exonnum "3"; txlen "1786";
chr5	HAVANA	exon	89646235	89647239	0	+	.	gene_id "ENSMUSG00000126175.1"; transcript_id "ENSMUST00000274805.1"; gene_type "lncRNA"; gene_name "ENSMUSG00000126175"; transcript_type "lncRNA"; transcript_name "ENSMUST00000274805"; exon_number 2; exon_id "ENSMUSE00001544663.1"; level 2; tag "basic"; tag "TAGENE";
chr5	ENSEMBL_gcm37	exon	89646235	89647239	0.00227731734023352	+	.	gene_id "ENSMUSG00000126175.1"; transcript_id "ENSMUSG00000126175.1_tx_2"; exon_id "chr5_89646235_89647239_+"; exonnum "4"; txlen "1786";
chr5	HAVANA	exon	89646235	89647450	0	+	.	gene_id "ENSMUSG00000126175.1"; transcript_id "ENSMUST00000274804.1"; gene_type "lncRNA"; gene_name "ENSMUSG00000126175"; transcript_type "lncRNA"; transcript_name "ENSMUST00000274804"; exon_number 2; exon_id "ENSMUSE00001544660.1"; level 2; tag "Ensembl_canonical"; tag "GENCODE_Primary"; tag "TAGENE";
chr5	sragcm37_mid	exon	89647314	89647408	0.00227731734023352	+	.	gene_id "ENSMUSG00000126175.1"; transcript_id "ENSMUSG00000126175.1_tx_2"; exon_id "chr5_89647314_89647408_+"; exonnum "5"; txlen "1786";
chr5	HAVANA	exon	89647314	89647450	0	+	.	gene_id "ENSMUSG00000126175.1"; transcript_id "ENSMUST00000274805.1"; gene_type "lncRNA"; gene_name "ENSMUSG00000126175"; transcript_type "lncRNA"; transcript_name "ENSMUST00000274805"; exon_number 3; exon_id "ENSMUSE00001544662.1"; level 2; tag "basic"; tag "TAGENE";
chr5	sragcm37_ss	exon	89648058	89648286	0.00227731734023352	+	.	gene_id "ENSMUSG00000126175.1"; transcript_id "ENSMUSG00000126175.1_tx_2"; exon_id "chr5_89648058_89648286_+"; exonnum "6"; txlen "1786";
chr5	HAVANA	gene	89670719	89672859	0	+	.	gene_id "ENSMUSG00000104715.2"; gene_type "TEC"; gene_name "Gm43515"; level 2; mgi_id "MGI:5663652"; havana_gene "OTTMUSG00000055405.1";
chr5	HAVANA	transcript	89670719	89672859	0	+	.	gene_id "ENSMUSG00000104715.2"; transcript_id "ENSMUST00000197930.2"; gene_type "TEC"; gene_name "Gm43515"; transcript_type "TEC"; transcript_name "Gm43515-201"; level 2; transcript_support_level "NA"; mgi_id "MGI:5663652"; tag "basic"; tag "Ensembl_canonical"; tag "GENCODE_Primary"; havana_gene "OTTMUSG00000055405.1"; havana_transcript "OTTMUST00000137164.1";
chr5	HAVANA	exon	89670719	89672859	0	+	.	gene_id "ENSMUSG00000104715.2"; transcript_id "ENSMUST00000197930.2"; gene_type "TEC"; gene_name "Gm43515"; transcript_type "TEC"; transcript_name "Gm43515-201"; exon_number 1; exon_id "ENSMUSE00001355414.2"; level 2; transcript_support_level "NA"; mgi_id "MGI:5663652"; tag "basic"; tag "Ensembl_canonical"; tag "GENCODE_Primary"; havana_gene "OTTMUSG00000055405.1"; havana_transcript "OTTMUST00000137164.1";
chr5	sragcm37_es	exon	89674428	89674504	0.0597078608063567	+	.	gene_id "ENSMUSG00000035528.5"; transcript_id "ENSMUSG00000035528.5_tx_4"; exon_id "chr5_89674428_89674504_+"; exonnum "1"; txlen "2238";
chr5	sragcm37_mid	exon	89674756	89675043	1.22207280519577	+	.	gene_id "ENSMUSG00000035528.5"; transcript_id "ENSMUSG00000035528.5_tx_3"; exon_id "chr5_89674756_89675043_+"; exonnum "1"; txlen "701";
chr5	sragcm37_mid	exon	89674756	89675043	0.0597078608063567	+	.	gene_id "ENSMUSG00000035528.5"; transcript_id "ENSMUSG00000035528.5_tx_4"; exon_id "chr5_89674756_89675043_+"; exonnum "2"; txlen "2238";
chr5	sragcm37_mid	exon	89675159	89675395	1.22207280519577	+	.	gene_id "ENSMUSG00000035528.5"; transcript_id "ENSMUSG00000035528.5_tx_3"; exon_id "chr5_89675159_89675395_+"; exonnum "2"; txlen "701";
chr5	sragcm37_mid	exon	89675159	89675395	0.0597078608063567	+	.	gene_id "ENSMUSG00000035528.5"; transcript_id "ENSMUSG00000035528.5_tx_4"; exon_id "chr5_89675159_89675395_+"; exonnum "3"; txlen "2238";
chr5	HAVANA	exon	89675288	89675395	0	+	.	gene_id "ENSMUSG00000035528.5"; transcript_id "ENSMUST00000048557.3"; gene_type "protein_coding"; gene_name "Npffr2"; transcript_type "protein_coding"; transcript_name "Npffr2-201"; exon_number 1; exon_id "ENSMUSE00000513477.2"; level 2; protein_id "ENSMUSP00000040033.3"; transcript_support_level "1"; mgi_id "MGI:1860130"; tag "basic"; tag "Ensembl_canonical"; tag "GENCODE_Primary"; tag "appris_principal_1"; tag "CCDS"; ccdsid "CCDS19408.1"; havana_gene "OTTMUSG00000026708.1"; havana_transcript "OTTMUST00000066081.1";
chr5	HAVANA	UTR	89675288	89675395	0	+	.	gene_id "ENSMUSG00000035528.5"; transcript_id "ENSMUST00000048557.3"; gene_type "protein_coding"; gene_name "Npffr2"; transcript_type "protein_coding"; transcript_name "Npffr2-201"; exon_number 1; exon_id "ENSMUSE00000513477.2"; level 2; protein_id "ENSMUSP00000040033.3"; transcript_support_level "1"; mgi_id "MGI:1860130"; tag "basic"; tag "Ensembl_canonical"; tag "GENCODE_Primary"; tag "appris_principal_1"; tag "CCDS"; ccdsid "CCDS19408.1"; havana_gene "OTTMUSG00000026708.1"; havana_transcript "OTTMUST00000066081.1";
chr5	HAVANA	gene	89675288	89731599	0	+	.	gene_id "ENSMUSG00000035528.5"; gene_type "protein_coding"; gene_name "Npffr2"; level 2; mgi_id "MGI:1860130"; havana_gene "OTTMUSG00000026708.1";
chr5	HAVANA	transcript	89675288	89731599	0	+	.	gene_id "ENSMUSG00000035528.5"; transcript_id "ENSMUST00000048557.3"; gene_type "protein_coding"; gene_name "Npffr2"; transcript_type "protein_coding"; transcript_name "Npffr2-201"; level 2; protein_id "ENSMUSP00000040033.3"; transcript_support_level "1"; mgi_id "MGI:1860130"; tag "basic"; tag "Ensembl_canonical"; tag "GENCODE_Primary"; tag "appris_principal_1"; tag "CCDS"; ccdsid "CCDS19408.1"; havana_gene "OTTMUSG00000026708.1"; havana_transcript "OTTMUST00000066081.1";
chr5	sragcm37_ss	exon	89699390	89699565	1.22207280519577	+	.	gene_id "ENSMUSG00000035528.5"; transcript_id "ENSMUSG00000035528.5_tx_3"; exon_id "chr5_89699390_89699565_+"; exonnum "3"; txlen "701";
chr5	sragcm37_mid	exon	89703094	89703194	0.0597078608063567	+	.	gene_id "ENSMUSG00000035528.5"; transcript_id "ENSMUSG00000035528.5_tx_4"; exon_id "chr5_89703094_89703194_+"; exonnum "4"; txlen "2238";
chr5	HAVANA	UTR	89715668	89715674	0	+	.	gene_id "ENSMUSG00000035528.5"; transcript_id "ENSMUST00000048557.3"; gene_type "protein_coding"; gene_name "Npffr2"; transcript_type "protein_coding"; transcript_name "Npffr2-201"; exon_number 2; exon_id "ENSMUSE00000371401.3"; level 2; protein_id "ENSMUSP00000040033.3"; transcript_support_level "1"; mgi_id "MGI:1860130"; tag "basic"; tag "Ensembl_canonical"; tag "GENCODE_Primary"; tag "appris_principal_1"; tag "CCDS"; ccdsid "CCDS19408.1"; havana_gene "OTTMUSG00000026708.1"; havana_transcript "OTTMUST00000066081.1";
chr5	HAVANA	exon	89715668	89716002	0	+	.	gene_id "ENSMUSG00000035528.5"; transcript_id "ENSMUST00000048557.3"; gene_type "protein_coding"; gene_name "Npffr2"; transcript_type "protein_coding"; transcript_name "Npffr2-201"; exon_number 2; exon_id "ENSMUSE00000371401.3"; level 2; protein_id "ENSMUSP00000040033.3"; transcript_support_level "1"; mgi_id "MGI:1860130"; tag "basic"; tag "Ensembl_canonical"; tag "GENCODE_Primary"; tag "appris_principal_1"; tag "CCDS"; ccdsid "CCDS19408.1"; havana_gene "OTTMUSG00000026708.1"; havana_transcript "OTTMUST00000066081.1";
chr5	ENSEMBL_gcm37	exon	89715668	89716002	0.0597078608063567	+	.	gene_id "ENSMUSG00000035528.5"; transcript_id "ENSMUSG00000035528.5_tx_4"; exon_id "chr5_89715668_89716002_+"; exonnum "5"; txlen "2238";
chr5	HAVANA	start_codon	89715675	89715677	0	+	0	gene_id "ENSMUSG00000035528.5"; transcript_id "ENSMUST00000048557.3"; gene_type "protein_coding"; gene_name "Npffr2"; transcript_type "protein_coding"; transcript_name "Npffr2-201"; exon_number 2; exon_id "ENSMUSE00000371401.3"; level 2; protein_id "ENSMUSP00000040033.3"; transcript_support_level "1"; mgi_id "MGI:1860130"; tag "basic"; tag "Ensembl_canonical"; tag "GENCODE_Primary"; tag "appris_principal_1"; tag "CCDS"; ccdsid "CCDS19408.1"; havana_gene "OTTMUSG00000026708.1"; havana_transcript "OTTMUST00000066081.1";
chr5	HAVANA	CDS	89715675	89716002	0	+	0	gene_id "ENSMUSG00000035528.5"; transcript_id "ENSMUST00000048557.3"; gene_type "protein_coding"; gene_name "Npffr2"; transcript_type "protein_coding"; transcript_name "Npffr2-201"; exon_number 2; exon_id "ENSMUSE00000371401.3"; level 2; protein_id "ENSMUSP00000040033.3"; transcript_support_level "1"; mgi_id "MGI:1860130"; tag "basic"; tag "Ensembl_canonical"; tag "GENCODE_Primary"; tag "appris_principal_1"; tag "CCDS"; ccdsid "CCDS19408.1"; havana_gene "OTTMUSG00000026708.1"; havana_transcript "OTTMUST00000066081.1";
chr5	HAVANA	exon	89719441	89719540	0	+	.	gene_id "ENSMUSG00000035528.5"; transcript_id "ENSMUST00000048557.3"; gene_type "protein_coding"; gene_name "Npffr2"; transcript_type "protein_coding"; transcript_name "Npffr2-201"; exon_number 3; exon_id "ENSMUSE00000330942.2"; level 2; protein_id "ENSMUSP00000040033.3"; transcript_support_level "1"; mgi_id "MGI:1860130"; tag "basic"; tag "Ensembl_canonical"; tag "GENCODE_Primary"; tag "appris_principal_1"; tag "CCDS"; ccdsid "CCDS19408.1"; havana_gene "OTTMUSG00000026708.1"; havana_transcript "OTTMUST00000066081.1";
chr5	HAVANA	CDS	89719441	89719540	0	+	2	gene_id "ENSMUSG00000035528.5"; transcript_id "ENSMUST00000048557.3"; gene_type "protein_coding"; gene_name "Npffr2"; transcript_type "protein_coding"; transcript_name "Npffr2-201"; exon_number 3; exon_id "ENSMUSE00000330942.2"; level 2; protein_id "ENSMUSP00000040033.3"; transcript_support_level "1"; mgi_id "MGI:1860130"; tag "basic"; tag "Ensembl_canonical"; tag "GENCODE_Primary"; tag "appris_principal_1"; tag "CCDS"; ccdsid "CCDS19408.1"; havana_gene "OTTMUSG00000026708.1"; havana_transcript "OTTMUST00000066081.1";
chr5	ENSEMBL_gcm37	exon	89719441	89719540	0.0597078608063567	+	.	gene_id "ENSMUSG00000035528.5"; transcript_id "ENSMUSG00000035528.5_tx_4"; exon_id "chr5_89719441_89719540_+"; exonnum "6"; txlen "2238";
chr5	sragcm37_es	exon	89729212	89729304	7.19198364643676	+	.	gene_id "ENSMUSG00000035528.5"; transcript_id "ENSMUSG00000035528.5_tx_1"; exon_id "chr5_89729212_89729304_+"; exonnum "1"; txlen "1193";
chr5	HAVANA	CDS	89730500	89731322	0	+	1	gene_id "ENSMUSG00000035528.5"; transcript_id "ENSMUST00000048557.3"; gene_type "protein_coding"; gene_name "Npffr2"; transcript_type "protein_coding"; transcript_name "Npffr2-201"; exon_number 4; exon_id "ENSMUSE00000330932.3"; level 2; protein_id "ENSMUSP00000040033.3"; transcript_support_level "1"; mgi_id "MGI:1860130"; tag "basic"; tag "Ensembl_canonical"; tag "GENCODE_Primary"; tag "appris_principal_1"; tag "CCDS"; ccdsid "CCDS19408.1"; havana_gene "OTTMUSG00000026708.1"; havana_transcript "OTTMUST00000066081.1";
chr5	HAVANA	exon	89730500	89731599	0	+	.	gene_id "ENSMUSG00000035528.5"; transcript_id "ENSMUST00000048557.3"; gene_type "protein_coding"; gene_name "Npffr2"; transcript_type "protein_coding"; transcript_name "Npffr2-201"; exon_number 4; exon_id "ENSMUSE00000330932.3"; level 2; protein_id "ENSMUSP00000040033.3"; transcript_support_level "1"; mgi_id "MGI:1860130"; tag "basic"; tag "Ensembl_canonical"; tag "GENCODE_Primary"; tag "appris_principal_1"; tag "CCDS"; ccdsid "CCDS19408.1"; havana_gene "OTTMUSG00000026708.1"; havana_transcript "OTTMUST00000066081.1";
chr5	ENSEMBL_gcm37	exon	89730500	89731599	7.19198364643676	+	.	gene_id "ENSMUSG00000035528.5"; transcript_id "ENSMUSG00000035528.5_tx_1"; exon_id "chr5_89730500_89731599_+"; exonnum "2"; txlen "1193";
chr5	ENSEMBL_gcm37	exon	89730500	89731599	0.0597078608063567	+	.	gene_id "ENSMUSG00000035528.5"; transcript_id "ENSMUSG00000035528.5_tx_4"; exon_id "chr5_89730500_89731599_+"; exonnum "7"; txlen "2238";
chr5	HAVANA	stop_codon	89731323	89731325	0	+	0	gene_id "ENSMUSG00000035528.5"; transcript_id "ENSMUST00000048557.3"; gene_type "protein_coding"; gene_name "Npffr2"; transcript_type "protein_coding"; transcript_name "Npffr2-201"; exon_number 4; exon_id "ENSMUSE00000330932.3"; level 2; protein_id "ENSMUSP00000040033.3"; transcript_support_level "1"; mgi_id "MGI:1860130"; tag "basic"; tag "Ensembl_canonical"; tag "GENCODE_Primary"; tag "appris_principal_1"; tag "CCDS"; ccdsid "CCDS19408.1"; havana_gene "OTTMUSG00000026708.1"; havana_transcript "OTTMUST00000066081.1";
chr5	HAVANA	UTR	89731323	89731599	0	+	.	gene_id "ENSMUSG00000035528.5"; transcript_id "ENSMUST00000048557.3"; gene_type "protein_coding"; gene_name "Npffr2"; transcript_type "protein_coding"; transcript_name "Npffr2-201"; exon_number 4; exon_id "ENSMUSE00000330932.3"; level 2; protein_id "ENSMUSP00000040033.3"; transcript_support_level "1"; mgi_id "MGI:1860130"; tag "basic"; tag "Ensembl_canonical"; tag "GENCODE_Primary"; tag "appris_principal_1"; tag "CCDS"; ccdsid "CCDS19408.1"; havana_gene "OTTMUSG00000026708.1"; havana_transcript "OTTMUST00000066081.1";
chr5	sragcm37_es	exon	89760620	89760863	1.71284939338596	+	.	gene_id "ENSMUSG00000126217.1"; transcript_id "ENSMUSG00000126217.1_tx_1"; exon_id "chr5_89760620_89760863_+"; exonnum "1"; txlen "501";
chr5	sragcm37_es	exon	89760620	89760863	0.178410984033094	+	.	gene_id "ENSMUSG00000126217.1"; transcript_id "ENSMUSG00000126217.1_tx_3"; exon_id "chr5_89760620_89760863_+"; exonnum "1"; txlen "701";
chr5	sragcm37_mid	exon	89764291	89764434	1.71284939338596	+	.	gene_id "ENSMUSG00000126217.1"; transcript_id "ENSMUSG00000126217.1_tx_1"; exon_id "chr5_89764291_89764434_+"; exonnum "2"; txlen "501";
chr5	sragcm37_mid	exon	89764291	89764434	0.178410984033094	+	.	gene_id "ENSMUSG00000126217.1"; transcript_id "ENSMUSG00000126217.1_tx_3"; exon_id "chr5_89764291_89764434_+"; exonnum "2"; txlen "701";
chr5	sragcm37_ss	exon	89767518	89767630	1.71284939338596	+	.	gene_id "ENSMUSG00000126217.1"; transcript_id "ENSMUSG00000126217.1_tx_1"; exon_id "chr5_89767518_89767630_+"; exonnum "3"; txlen "501";
chr5	sragcm37_ss	exon	89801042	89801354	0.178410984033094	+	.	gene_id "ENSMUSG00000126217.1"; transcript_id "ENSMUSG00000126217.1_tx_3"; exon_id "chr5_89801042_89801354_+"; exonnum "3"; txlen "701";
chr5	sragcm37_mid	exon	89802567	89802637	0.0221509877631224	+	.	gene_id "ENSMUSG00000126217.1"; transcript_id "ENSMUSG00000126217.1_tx_5"; exon_id "chr5_89802567_89802637_+"; exonnum "1"; txlen "1415";
chr5	ENSEMBL	gene	89829775	89830098	0	+	.	gene_id "ENSMUSG00002075998.1"; gene_type "misc_RNA"; gene_name "Gm55953"; level 3; mgi_id "MGI:6848366";
chr5	ENSEMBL	transcript	89829775	89830098	0	+	.	gene_id "ENSMUSG00002075998.1"; transcript_id "ENSMUST00020181833.1"; gene_type "misc_RNA"; gene_name "Gm55953"; transcript_type "misc_RNA"; transcript_name "Gm55953-201"; level 3; mgi_id "MGI:6848366"; tag "basic"; tag "Ensembl_canonical"; tag "GENCODE_Primary";
chr5	ENSEMBL	exon	89829775	89830098	0	+	.	gene_id "ENSMUSG00002075998.1"; transcript_id "ENSMUST00020181833.1"; gene_type "misc_RNA"; gene_name "Gm55953"; transcript_type "misc_RNA"; transcript_name "Gm55953-201"; exon_number 1; exon_id "ENSMUSE00011469553.1"; level 3; mgi_id "MGI:6848366"; tag "basic"; tag "Ensembl_canonical"; tag "GENCODE_Primary";
chr5	sragcm37_es	exon	89831279	89831323	0.0516856381139524	+	.	gene_id "ENSMUSG00000126217.1"; transcript_id "ENSMUSG00000126217.1_tx_4"; exon_id "chr5_89831279_89831323_+"; exonnum "1"; txlen "1389";
chr5	HAVANA	exon	89832053	89832439	0	+	.	gene_id "ENSMUSG00000126217.1"; transcript_id "ENSMUST00000275146.1"; gene_type "lncRNA"; gene_name "ENSMUSG00000126217"; transcript_type "lncRNA"; transcript_name "ENSMUST00000275146"; exon_number 1; exon_id "ENSMUSE00001545327.1"; level 2; tag "basic"; tag "Ensembl_canonical"; tag "GENCODE_Primary"; tag "TAGENE";
chr5	HAVANA	gene	89832053	89837636	0	+	.	gene_id "ENSMUSG00000126217.1"; gene_type "lncRNA"; gene_name "ENSMUSG00000126217"; level 2;
chr5	HAVANA	transcript	89832053	89837636	0	+	.	gene_id "ENSMUSG00000126217.1"; transcript_id "ENSMUST00000275146.1"; gene_type "lncRNA"; gene_name "ENSMUSG00000126217"; transcript_type "lncRNA"; transcript_name "ENSMUST00000275146"; level 2; tag "basic"; tag "Ensembl_canonical"; tag "GENCODE_Primary"; tag "TAGENE";
chr5	sragcm37_mid	exon	89832223	89832439	0.0516856381139524	+	.	gene_id "ENSMUSG00000126217.1"; transcript_id "ENSMUSG00000126217.1_tx_4"; exon_id "chr5_89832223_89832439_+"; exonnum "2"; txlen "1389";
chr5	sragcm37_mid	exon	89832223	89832439	0.0221509877631224	+	.	gene_id "ENSMUSG00000126217.1"; transcript_id "ENSMUSG00000126217.1_tx_5"; exon_id "chr5_89832223_89832439_+"; exonnum "2"; txlen "1415";
chr5	HAVANA	exon	89835263	89835368	0	+	.	gene_id "ENSMUSG00000126217.1"; transcript_id "ENSMUST00000275146.1"; gene_type "lncRNA"; gene_name "ENSMUSG00000126217"; transcript_type "lncRNA"; transcript_name "ENSMUST00000275146"; exon_number 2; exon_id "ENSMUSE00001545328.1"; level 2; tag "basic"; tag "Ensembl_canonical"; tag "GENCODE_Primary"; tag "TAGENE";
chr5	ENSEMBL_gcm37	exon	89835263	89835368	0.0516856381139524	+	.	gene_id "ENSMUSG00000126217.1"; transcript_id "ENSMUSG00000126217.1_tx_4"; exon_id "chr5_89835263_89835368_+"; exonnum "3"; txlen "1389";
chr5	ENSEMBL_gcm37	exon	89835263	89835368	0.0221509877631224	+	.	gene_id "ENSMUSG00000126217.1"; transcript_id "ENSMUSG00000126217.1_tx_5"; exon_id "chr5_89835263_89835368_+"; exonnum "3"; txlen "1415";
chr5	HAVANA	exon	89837395	89837636	0	+	.	gene_id "ENSMUSG00000126217.1"; transcript_id "ENSMUST00000275146.1"; gene_type "lncRNA"; gene_name "ENSMUSG00000126217"; transcript_type "lncRNA"; transcript_name "ENSMUST00000275146"; exon_number 3; exon_id "ENSMUSE00001545326.1"; level 2; tag "basic"; tag "Ensembl_canonical"; tag "GENCODE_Primary"; tag "TAGENE";
chr5	sragcm37_mid	exon	89837764	89837923	0.0516856381139524	+	.	gene_id "ENSMUSG00000126217.1"; transcript_id "ENSMUSG00000126217.1_tx_4"; exon_id "chr5_89837764_89837923_+"; exonnum "4"; txlen "1389";
chr5	sragcm37_mid	exon	89837764	89837923	0.0221509877631224	+	.	gene_id "ENSMUSG00000126217.1"; transcript_id "ENSMUSG00000126217.1_tx_5"; exon_id "chr5_89837764_89837923_+"; exonnum "4"; txlen "1415";
chr5	sragcm37_mid	exon	89838008	89838092	0.0516856381139524	+	.	gene_id "ENSMUSG00000126217.1"; transcript_id "ENSMUSG00000126217.1_tx_4"; exon_id "chr5_89838008_89838092_+"; exonnum "5"; txlen "1389";
chr5	sragcm37_mid	exon	89838008	89838092	0.0221509877631224	+	.	gene_id "ENSMUSG00000126217.1"; transcript_id "ENSMUSG00000126217.1_tx_5"; exon_id "chr5_89838008_89838092_+"; exonnum "5"; txlen "1415";
chr5	sragcm37_mid	exon	89839170	89839317	0.0516856381139524	+	.	gene_id "ENSMUSG00000126217.1"; transcript_id "ENSMUSG00000126217.1_tx_4"; exon_id "chr5_89839170_89839317_+"; exonnum "6"; txlen "1389";
chr5	sragcm37_mid	exon	89839170	89839317	0.0221509877631224	+	.	gene_id "ENSMUSG00000126217.1"; transcript_id "ENSMUSG00000126217.1_tx_5"; exon_id "chr5_89839170_89839317_+"; exonnum "6"; txlen "1415";
chr5	sragcm37_ss	exon	89901635	89902262	0.0516856381139524	+	.	gene_id "ENSMUSG00000126217.1"; transcript_id "ENSMUSG00000126217.1_tx_4"; exon_id "chr5_89901635_89902262_+"; exonnum "7"; txlen "1389";
chr5	sragcm37_ss	exon	89901635	89902262	0.0221509877631224	+	.	gene_id "ENSMUSG00000126217.1"; transcript_id "ENSMUSG00000126217.1_tx_5"; exon_id "chr5_89901635_89902262_+"; exonnum "7"; txlen "1415";
chr5	ENSEMBL	gene	89976730	89976858	0	+	.	gene_id "ENSMUSG00000077175.3"; gene_type "snoRNA"; gene_name "Gm25758"; level 3; mgi_id "MGI:5455535";
chr5	ENSEMBL	transcript	89976730	89976858	0	+	.	gene_id "ENSMUSG00000077175.3"; transcript_id "ENSMUST00000103987.3"; gene_type "snoRNA"; gene_name "Gm25758"; transcript_type "snoRNA"; transcript_name "Gm25758-201"; level 3; transcript_support_level "NA"; mgi_id "MGI:5455535"; tag "basic"; tag "Ensembl_canonical"; tag "GENCODE_Primary";
chr5	ENSEMBL	exon	89976730	89976858	0	+	.	gene_id "ENSMUSG00000077175.3"; transcript_id "ENSMUST00000103987.3"; gene_type "snoRNA"; gene_name "Gm25758"; transcript_type "snoRNA"; transcript_name "Gm25758-201"; exon_number 1; exon_id "ENSMUSE00000664140.2"; level 3; transcript_support_level "NA"; mgi_id "MGI:5455535"; tag "basic"; tag "Ensembl_canonical"; tag "GENCODE_Primary";
chr5	sragcm37_es	exon	90039851	90039925	0.112999957168166	+	.	gene_id "sragcm37_gene_20451"; transcript_id "sragcm37_gene_20451_tx_1"; exon_id "chr5_90039851_90039925_+"; exonnum "1"; txlen "521";
chr5	sragcm37_mid	exon	90040448	90040543	0.112999957168166	+	.	gene_id "sragcm37_gene_20451"; transcript_id "sragcm37_gene_20451_tx_1"; exon_id "chr5_90040448_90040543_+"; exonnum "2"; txlen "521";
chr5	sragcm37_ss	exon	90043501	90043850	0.112999957168166	+	.	gene_id "sragcm37_gene_20451"; transcript_id "sragcm37_gene_20451_tx_1"; exon_id "chr5_90043501_90043850_+"; exonnum "3"; txlen "521";
chr5	sragcm37_es	exon	90057463	90057871	0.429483289438234	+	.	gene_id "sragcm37_gene_17032"; transcript_id "sragcm37_gene_17032_tx_1"; exon_id "chr5_90057463_90057871_+"; exonnum "1"; txlen "1491";
chr5	sragcm37_es	exon	90057463	90057871	0.292482738833305	+	.	gene_id "sragcm37_gene_17032"; transcript_id "sragcm37_gene_17032_tx_2"; exon_id "chr5_90057463_90057871_+"; exonnum "1"; txlen "859";
chr5	sragcm37_es	exon	90058178	90058336	0.0588991074183465	+	.	gene_id "sragcm37_gene_17032"; transcript_id "sragcm37_gene_17032_tx_5"; exon_id "chr5_90058178_90058336_+"; exonnum "1"; txlen "609";
chr5	sragcm37_es	exon	90058178	90058336	0.0588991074183465	+	.	gene_id "sragcm37_gene_17032"; transcript_id "sragcm37_gene_17032_tx_6"; exon_id "chr5_90058178_90058336_+"; exonnum "1"; txlen "1241";
chr5	sragcm37_es	exon	90059945	90060091	0.0652952870569211	+	.	gene_id "sragcm37_gene_17032"; transcript_id "sragcm37_gene_17032_tx_3"; exon_id "chr5_90059945_90060091_+"; exonnum "1"; txlen "597";
chr5	sragcm37_es	exon	90059945	90060091	0.0652952870569211	+	.	gene_id "sragcm37_gene_17032"; transcript_id "sragcm37_gene_17032_tx_4"; exon_id "chr5_90059945_90060091_+"; exonnum "1"; txlen "1229";
chr5	sragcm37_mid	exon	90062044	90062217	0.429483289438234	+	.	gene_id "sragcm37_gene_17032"; transcript_id "sragcm37_gene_17032_tx_1"; exon_id "chr5_90062044_90062217_+"; exonnum "2"; txlen "1491";
chr5	sragcm37_mid	exon	90062044	90062217	0.292482738833305	+	.	gene_id "sragcm37_gene_17032"; transcript_id "sragcm37_gene_17032_tx_2"; exon_id "chr5_90062044_90062217_+"; exonnum "2"; txlen "859";
chr5	sragcm37_mid	exon	90062044	90062217	0.0652952870569211	+	.	gene_id "sragcm37_gene_17032"; transcript_id "sragcm37_gene_17032_tx_3"; exon_id "chr5_90062044_90062217_+"; exonnum "2"; txlen "597";
chr5	sragcm37_mid	exon	90062044	90062217	0.0652952870569211	+	.	gene_id "sragcm37_gene_17032"; transcript_id "sragcm37_gene_17032_tx_4"; exon_id "chr5_90062044_90062217_+"; exonnum "2"; txlen "1229";
chr5	sragcm37_mid	exon	90062044	90062217	0.0588991074183465	+	.	gene_id "sragcm37_gene_17032"; transcript_id "sragcm37_gene_17032_tx_5"; exon_id "chr5_90062044_90062217_+"; exonnum "2"; txlen "609";
chr5	sragcm37_mid	exon	90062044	90062217	0.0588991074183465	+	.	gene_id "sragcm37_gene_17032"; transcript_id "sragcm37_gene_17032_tx_6"; exon_id "chr5_90062044_90062217_+"; exonnum "2"; txlen "1241";
chr5	sragcm37_ss	exon	90072717	90073624	0.429483289438234	+	.	gene_id "sragcm37_gene_17032"; transcript_id "sragcm37_gene_17032_tx_1"; exon_id "chr5_90072717_90073624_+"; exonnum "3"; txlen "1491";
chr5	sragcm37_ss	exon	90072717	90073624	0.0652952870569211	+	.	gene_id "sragcm37_gene_17032"; transcript_id "sragcm37_gene_17032_tx_4"; exon_id "chr5_90072717_90073624_+"; exonnum "3"; txlen "1229";
chr5	sragcm37_ss	exon	90072717	90073624	0.0588991074183465	+	.	gene_id "sragcm37_gene_17032"; transcript_id "sragcm37_gene_17032_tx_6"; exon_id "chr5_90072717_90073624_+"; exonnum "3"; txlen "1241";
chr5	sragcm37_mid	exon	90088873	90089076	0.292482738833305	+	.	gene_id "sragcm37_gene_17032"; transcript_id "sragcm37_gene_17032_tx_2"; exon_id "chr5_90088873_90089076_+"; exonnum "3"; txlen "859";
chr5	sragcm37_mid	exon	90088873	90089076	0.0652952870569211	+	.	gene_id "sragcm37_gene_17032"; transcript_id "sragcm37_gene_17032_tx_3"; exon_id "chr5_90088873_90089076_+"; exonnum "3"; txlen "597";
chr5	sragcm37_mid	exon	90088873	90089076	0.0588991074183465	+	.	gene_id "sragcm37_gene_17032"; transcript_id "sragcm37_gene_17032_tx_5"; exon_id "chr5_90088873_90089076_+"; exonnum "3"; txlen "609";
chr5	sragcm37_ss	exon	90095278	90095349	0.292482738833305	+	.	gene_id "sragcm37_gene_17032"; transcript_id "sragcm37_gene_17032_tx_2"; exon_id "chr5_90095278_90095349_+"; exonnum "4"; txlen "859";
chr5	sragcm37_ss	exon	90095278	90095349	0.0652952870569211	+	.	gene_id "sragcm37_gene_17032"; transcript_id "sragcm37_gene_17032_tx_3"; exon_id "chr5_90095278_90095349_+"; exonnum "4"; txlen "597";
chr5	sragcm37_ss	exon	90095278	90095349	0.0588991074183465	+	.	gene_id "sragcm37_gene_17032"; transcript_id "sragcm37_gene_17032_tx_5"; exon_id "chr5_90095278_90095349_+"; exonnum "4"; txlen "609";
chr5	HAVANA	gene	90280088	90280534	0	+	.	gene_id "ENSMUSG00000043618.10"; gene_type "processed_pseudogene"; gene_name "Eif5al3-ps"; level 2; mgi_id "MGI:3643585"; havana_gene "OTTMUSG00000027840.1";
chr5	HAVANA	transcript	90280088	90280534	0	+	.	gene_id "ENSMUSG00000043618.10"; transcript_id "ENSMUST00000135410.2"; gene_type "processed_pseudogene"; gene_name "Eif5al3-ps"; transcript_type "processed_pseudogene"; transcript_name "Eif5al3-ps-201"; level 2; transcript_support_level "NA"; mgi_id "MGI:3643585"; ont "PGO:0000004"; tag "basic"; tag "Ensembl_canonical"; tag "GENCODE_Primary"; havana_gene "OTTMUSG00000027840.1"; havana_transcript "OTTMUST00000068931.1";
chr5	HAVANA	exon	90280088	90280534	0	+	.	gene_id "ENSMUSG00000043618.10"; transcript_id "ENSMUST00000135410.2"; gene_type "processed_pseudogene"; gene_name "Eif5al3-ps"; transcript_type "processed_pseudogene"; transcript_name "Eif5al3-ps-201"; exon_number 1; exon_id "ENSMUSE00000721416.3"; level 2; transcript_support_level "NA"; mgi_id "MGI:3643585"; ont "PGO:0000004"; tag "basic"; tag "Ensembl_canonical"; tag "GENCODE_Primary"; havana_gene "OTTMUSG00000027840.1"; havana_transcript "OTTMUST00000068931.1";
chr5	sragcm37_es	exon	90341169	90341227	0.0267236398507848	+	.	gene_id "ENSMUSG00000140834.1"; transcript_id "ENSMUSG00000140834.1_tx_4"; exon_id "chr5_90341169_90341227_+"; exonnum "1"; txlen "1111";
chr5	sragcm37_es	exon	90341169	90341227	0.00294591305441722	+	.	gene_id "ENSMUSG00000140834.1"; transcript_id "ENSMUSG00000140834.1_tx_7"; exon_id "chr5_90341169_90341227_+"; exonnum "1"; txlen "1189";
chr5	HAVANA	exon	90341182	90341375	0	+	.	gene_id "ENSMUSG00000140834.1"; transcript_id "ENSMUST00000361510.1"; gene_type "lncRNA"; gene_name "ENSMUSG00000140834"; transcript_type "lncRNA"; transcript_name "ENSMUST00000361510"; exon_number 1; exon_id "ENSMUSE00001711452.1"; level 2; tag "basic"; tag "Ensembl_canonical"; tag "GENCODE_Primary"; tag "TAGENE";
chr5	ENSEMBL_gcm37	exon	90341182	90341375	0.0267236398507848	+	.	gene_id "ENSMUSG00000140834.1"; transcript_id "ENSMUSG00000140834.1_tx_5"; exon_id "chr5_90341182_90341375_+"; exonnum "1"; txlen "1246";
chr5	HAVANA	gene	90341182	90343029	0	+	.	gene_id "ENSMUSG00000140834.1"; gene_type "lncRNA"; gene_name "ENSMUSG00000140834"; level 2;
chr5	HAVANA	transcript	90341182	90343029	0	+	.	gene_id "ENSMUSG00000140834.1"; transcript_id "ENSMUST00000361510.1"; gene_type "lncRNA"; gene_name "ENSMUSG00000140834"; transcript_type "lncRNA"; transcript_name "ENSMUST00000361510"; level 2; tag "basic"; tag "Ensembl_canonical"; tag "GENCODE_Primary"; tag "TAGENE";
chr5	sragcm37_es	exon	90342210	90342271	0.0267236398507848	+	.	gene_id "ENSMUSG00000140834.1"; transcript_id "ENSMUSG00000140834.1_tx_3"; exon_id "chr5_90342210_90342271_+"; exonnum "1"; txlen "1114";
chr5	sragcm37_es	exon	90342210	90342271	0.00294591305441722	+	.	gene_id "ENSMUSG00000140834.1"; transcript_id "ENSMUSG00000140834.1_tx_6"; exon_id "chr5_90342210_90342271_+"; exonnum "1"; txlen "1192";
chr5	sragcm37_mid	exon	90342819	90342914	0.0267236398507848	+	.	gene_id "ENSMUSG00000140834.1"; transcript_id "ENSMUSG00000140834.1_tx_3"; exon_id "chr5_90342819_90342914_+"; exonnum "2"; txlen "1114";
chr5	sragcm37_mid	exon	90342819	90342914	0.0267236398507848	+	.	gene_id "ENSMUSG00000140834.1"; transcript_id "ENSMUSG00000140834.1_tx_4"; exon_id "chr5_90342819_90342914_+"; exonnum "2"; txlen "1111";
chr5	sragcm37_mid	exon	90342819	90342914	0.0267236398507848	+	.	gene_id "ENSMUSG00000140834.1"; transcript_id "ENSMUSG00000140834.1_tx_5"; exon_id "chr5_90342819_90342914_+"; exonnum "2"; txlen "1246";
chr5	sragcm37_mid	exon	90342819	90342914	0.00294591305441722	+	.	gene_id "ENSMUSG00000140834.1"; transcript_id "ENSMUSG00000140834.1_tx_6"; exon_id "chr5_90342819_90342914_+"; exonnum "2"; txlen "1192";
chr5	sragcm37_mid	exon	90342819	90342914	0.00294591305441722	+	.	gene_id "ENSMUSG00000140834.1"; transcript_id "ENSMUSG00000140834.1_tx_7"; exon_id "chr5_90342819_90342914_+"; exonnum "2"; txlen "1189";
chr5	HAVANA	exon	90342819	90343029	0	+	.	gene_id "ENSMUSG00000140834.1"; transcript_id "ENSMUST00000361510.1"; gene_type "lncRNA"; gene_name "ENSMUSG00000140834"; transcript_type "lncRNA"; transcript_name "ENSMUST00000361510"; exon_number 2; exon_id "ENSMUSE00001711451.1"; level 2; tag "basic"; tag "Ensembl_canonical"; tag "GENCODE_Primary"; tag "TAGENE";
chr5	sragcm37_ss	exon	90346370	90347325	0.0267236398507848	+	.	gene_id "ENSMUSG00000140834.1"; transcript_id "ENSMUSG00000140834.1_tx_3"; exon_id "chr5_90346370_90347325_+"; exonnum "3"; txlen "1114";
chr5	sragcm37_ss	exon	90346370	90347325	0.0267236398507848	+	.	gene_id "ENSMUSG00000140834.1"; transcript_id "ENSMUSG00000140834.1_tx_4"; exon_id "chr5_90346370_90347325_+"; exonnum "3"; txlen "1111";
chr5	sragcm37_ss	exon	90346370	90347325	0.0267236398507848	+	.	gene_id "ENSMUSG00000140834.1"; transcript_id "ENSMUSG00000140834.1_tx_5"; exon_id "chr5_90346370_90347325_+"; exonnum "3"; txlen "1246";
chr5	sragcm37_es	exon	90346907	90347111	0.0705251756758963	+	.	gene_id "ENSMUSG00000140834.1"; transcript_id "ENSMUSG00000140834.1_tx_2"; exon_id "chr5_90346907_90347111_+"; exonnum "1"; txlen "590";
chr5	sragcm37_ss	exon	90347747	90348131	0.0705251756758963	+	.	gene_id "ENSMUSG00000140834.1"; transcript_id "ENSMUSG00000140834.1_tx_2"; exon_id "chr5_90347747_90348131_+"; exonnum "2"; txlen "590";
chr5	sragcm37_mid	exon	90348191	90348549	0.00294591305441722	+	.	gene_id "ENSMUSG00000140834.1"; transcript_id "ENSMUSG00000140834.1_tx_6"; exon_id "chr5_90348191_90348549_+"; exonnum "3"; txlen "1192";
chr5	sragcm37_mid	exon	90348191	90348549	0.00294591305441722	+	.	gene_id "ENSMUSG00000140834.1"; transcript_id "ENSMUSG00000140834.1_tx_7"; exon_id "chr5_90348191_90348549_+"; exonnum "3"; txlen "1189";
chr5	sragcm37_es	exon	90349177	90349298	0.487890264698442	+	.	gene_id "ENSMUSG00000140834.1"; transcript_id "ENSMUSG00000140834.1_tx_1"; exon_id "chr5_90349177_90349298_+"; exonnum "1"; txlen "797";
chr5	sragcm37_mid	exon	90350192	90350273	0.487890264698442	+	.	gene_id "ENSMUSG00000140834.1"; transcript_id "ENSMUSG00000140834.1_tx_1"; exon_id "chr5_90350192_90350273_+"; exonnum "2"; txlen "797";
chr5	sragcm37_mid	exon	90350192	90350273	0.00294591305441722	+	.	gene_id "ENSMUSG00000140834.1"; transcript_id "ENSMUSG00000140834.1_tx_6"; exon_id "chr5_90350192_90350273_+"; exonnum "4"; txlen "1192";
chr5	sragcm37_mid	exon	90350192	90350273	0.00294591305441722	+	.	gene_id "ENSMUSG00000140834.1"; transcript_id "ENSMUSG00000140834.1_tx_7"; exon_id "chr5_90350192_90350273_+"; exonnum "4"; txlen "1189";
chr5	sragcm37_mid	exon	90350375	90350561	0.487890264698442	+	.	gene_id "ENSMUSG00000140834.1"; transcript_id "ENSMUSG00000140834.1_tx_1"; exon_id "chr5_90350375_90350561_+"; exonnum "3"; txlen "797";
chr5	sragcm37_mid	exon	90350375	90350561	0.00294591305441722	+	.	gene_id "ENSMUSG00000140834.1"; transcript_id "ENSMUSG00000140834.1_tx_6"; exon_id "chr5_90350375_90350561_+"; exonnum "5"; txlen "1192";
chr5	sragcm37_mid	exon	90350375	90350561	0.00294591305441722	+	.	gene_id "ENSMUSG00000140834.1"; transcript_id "ENSMUSG00000140834.1_tx_7"; exon_id "chr5_90350375_90350561_+"; exonnum "5"; txlen "1189";
chr5	sragcm37_ss	exon	90350669	90351074	0.487890264698442	+	.	gene_id "ENSMUSG00000140834.1"; transcript_id "ENSMUSG00000140834.1_tx_1"; exon_id "chr5_90350669_90351074_+"; exonnum "4"; txlen "797";
chr5	sragcm37_ss	exon	90350669	90351074	0.00294591305441722	+	.	gene_id "ENSMUSG00000140834.1"; transcript_id "ENSMUSG00000140834.1_tx_6"; exon_id "chr5_90350669_90351074_+"; exonnum "6"; txlen "1192";
chr5	sragcm37_ss	exon	90350669	90351074	0.00294591305441722	+	.	gene_id "ENSMUSG00000140834.1"; transcript_id "ENSMUSG00000140834.1_tx_7"; exon_id "chr5_90350669_90351074_+"; exonnum "6"; txlen "1189";
chr5	HAVANA	exon	90394656	90394780	0	+	.	gene_id "ENSMUSG00000130758.1"; transcript_id "ENSMUST00000301655.1"; gene_type "lncRNA"; gene_name "ENSMUSG00000130758"; transcript_type "lncRNA"; transcript_name "ENSMUST00000301655"; exon_number 1; exon_id "ENSMUSE00001596337.1"; level 2; tag "basic"; tag "TAGENE";
chr5	HAVANA	transcript	90394656	90395339	0	+	.	gene_id "ENSMUSG00000130758.1"; transcript_id "ENSMUST00000301655.1"; gene_type "lncRNA"; gene_name "ENSMUSG00000130758"; transcript_type "lncRNA"; transcript_name "ENSMUST00000301655"; level 2; tag "basic"; tag "TAGENE";
chr5	HAVANA	gene	90394656	90436607	0	+	.	gene_id "ENSMUSG00000130758.1"; gene_type "lncRNA"; gene_name "ENSMUSG00000130758"; level 2;
chr5	HAVANA	exon	90394660	90394780	0	+	.	gene_id "ENSMUSG00000130758.1"; transcript_id "ENSMUST00000301654.1"; gene_type "lncRNA"; gene_name "ENSMUSG00000130758"; transcript_type "lncRNA"; transcript_name "ENSMUST00000301654"; exon_number 1; exon_id "ENSMUSE00001596336.1"; level 2; tag "basic"; tag "Ensembl_canonical"; tag "GENCODE_Primary"; tag "TAGENE";
chr5	HAVANA	transcript	90394660	90436607	0	+	.	gene_id "ENSMUSG00000130758.1"; transcript_id "ENSMUST00000301654.1"; gene_type "lncRNA"; gene_name "ENSMUSG00000130758"; transcript_type "lncRNA"; transcript_name "ENSMUST00000301654"; level 2; tag "basic"; tag "Ensembl_canonical"; tag "GENCODE_Primary"; tag "TAGENE";
chr5	HAVANA	exon	90395143	90395339	0	+	.	gene_id "ENSMUSG00000130758.1"; transcript_id "ENSMUST00000301655.1"; gene_type "lncRNA"; gene_name "ENSMUSG00000130758"; transcript_type "lncRNA"; transcript_name "ENSMUST00000301655"; exon_number 2; exon_id "ENSMUSE00001596338.1"; level 2; tag "basic"; tag "TAGENE";
chr5	HAVANA	exon	90397447	90397576	0	+	.	gene_id "ENSMUSG00000130758.1"; transcript_id "ENSMUST00000301654.1"; gene_type "lncRNA"; gene_name "ENSMUSG00000130758"; transcript_type "lncRNA"; transcript_name "ENSMUST00000301654"; exon_number 2; exon_id "ENSMUSE00001596340.1"; level 2; tag "basic"; tag "Ensembl_canonical"; tag "GENCODE_Primary"; tag "TAGENE";
chr5	HAVANA	exon	90436417	90436607	0	+	.	gene_id "ENSMUSG00000130758.1"; transcript_id "ENSMUST00000301654.1"; gene_type "lncRNA"; gene_name "ENSMUSG00000130758"; transcript_type "lncRNA"; transcript_name "ENSMUST00000301654"; exon_number 3; exon_id "ENSMUSE00001596339.1"; level 2; tag "basic"; tag "Ensembl_canonical"; tag "GENCODE_Primary"; tag "TAGENE";
chr5	HAVANA	gene	90514479	90516352	0	+	.	gene_id "ENSMUSG00000054945.6"; gene_type "lncRNA"; gene_name "Gm9958"; level 2; mgi_id "MGI:3641866"; havana_gene "OTTMUSG00000074630.1";
chr5	HAVANA	transcript	90514479	90516352	0	+	.	gene_id "ENSMUSG00000054945.6"; transcript_id "ENSMUST00000238484.3"; gene_type "lncRNA"; gene_name "Gm9958"; transcript_type "lncRNA"; transcript_name "Gm9958-202"; level 2; mgi_id "MGI:3641866"; tag "basic"; tag "Ensembl_canonical"; tag "GENCODE_Primary"; tag "TAGENE"; havana_gene "OTTMUSG00000074630.1"; havana_transcript "OTTMUST00000181144.1";
chr5	HAVANA	exon	90514479	90516352	0	+	.	gene_id "ENSMUSG00000054945.6"; transcript_id "ENSMUST00000238484.3"; gene_type "lncRNA"; gene_name "Gm9958"; transcript_type "lncRNA"; transcript_name "Gm9958-202"; exon_number 1; exon_id "ENSMUSE00001490599.1"; level 2; mgi_id "MGI:3641866"; tag "basic"; tag "Ensembl_canonical"; tag "GENCODE_Primary"; tag "TAGENE"; havana_gene "OTTMUSG00000074630.1"; havana_transcript "OTTMUST00000181144.1";
chr5	ENSEMBL	transcript	90515063	90516346	0	+	.	gene_id "ENSMUSG00000054945.6"; transcript_id "ENSMUST00000068250.4"; gene_type "lncRNA"; gene_name "Gm9958"; transcript_type "lncRNA"; transcript_name "Gm9958-201"; level 3; transcript_support_level "NA"; mgi_id "MGI:3641866"; havana_gene "OTTMUSG00000074630.1";
chr5	ENSEMBL	exon	90515063	90516346	0	+	.	gene_id "ENSMUSG00000054945.6"; transcript_id "ENSMUST00000068250.4"; gene_type "lncRNA"; gene_name "Gm9958"; transcript_type "lncRNA"; transcript_name "Gm9958-201"; exon_number 1; exon_id "ENSMUSE00000468589.3"; level 3; transcript_support_level "NA"; mgi_id "MGI:3641866"; havana_gene "OTTMUSG00000074630.1";
chr5	HAVANA	gene	90545132	90547778	0	+	.	gene_id "ENSMUSG00000106725.2"; gene_type "TEC"; gene_name "Gm43363"; level 2; mgi_id "MGI:5663500"; havana_gene "OTTMUSG00000055500.1";
chr5	HAVANA	transcript	90545132	90547778	0	+	.	gene_id "ENSMUSG00000106725.2"; transcript_id "ENSMUST00000201590.2"; gene_type "TEC"; gene_name "Gm43363"; transcript_type "TEC"; transcript_name "Gm43363-201"; level 2; transcript_support_level "NA"; mgi_id "MGI:5663500"; tag "basic"; tag "Ensembl_canonical"; tag "GENCODE_Primary"; havana_gene "OTTMUSG00000055500.1"; havana_transcript "OTTMUST00000137374.1";
chr5	HAVANA	exon	90545132	90547778	0	+	.	gene_id "ENSMUSG00000106725.2"; transcript_id "ENSMUST00000201590.2"; gene_type "TEC"; gene_name "Gm43363"; transcript_type "TEC"; transcript_name "Gm43363-201"; exon_number 1; exon_id "ENSMUSE00001359165.2"; level 2; transcript_support_level "NA"; mgi_id "MGI:5663500"; tag "basic"; tag "Ensembl_canonical"; tag "GENCODE_Primary"; havana_gene "OTTMUSG00000055500.1"; havana_transcript "OTTMUST00000137374.1";
chr5	sragcm37_es	exon	90561374	90561468	0.124590992860109	+	.	gene_id "ENSMUSG00000123171.1"; transcript_id "ENSMUSG00000123171.1_tx_4"; exon_id "chr5_90561374_90561468_+"; exonnum "1"; txlen "1063";
chr5	sragcm37_es	exon	90561374	90561468	0.0117521870040117	+	.	gene_id "ENSMUSG00000123171.1"; transcript_id "ENSMUSG00000123171.1_tx_5"; exon_id "chr5_90561374_90561468_+"; exonnum "1"; txlen "802";
chr5	sragcm37_es	exon	90561537	90561608	0.624145109990451	+	.	gene_id "ENSMUSG00000123171.1"; transcript_id "ENSMUSG00000123171.1_tx_1"; exon_id "chr5_90561537_90561608_+"; exonnum "1"; txlen "779";
chr5	sragcm37_es	exon	90561537	90561608	0.292773565048159	+	.	gene_id "ENSMUSG00000123171.1"; transcript_id "ENSMUSG00000123171.1_tx_2"; exon_id "chr5_90561537_90561608_+"; exonnum "1"; txlen "1040";
chr5	HAVANA	exon	90562326	90562654	0	+	.	gene_id "ENSMUSG00000123171.1"; transcript_id "ENSMUST00000256684.1"; gene_type "lncRNA"; gene_name "ENSMUSG00000123171"; transcript_type "lncRNA"; transcript_name "ENSMUST00000256684"; exon_number 1; exon_id "ENSMUSE00001510085.1"; level 2; tag "basic"; tag "TAGENE";
chr5	HAVANA	transcript	90562326	90574268	0	+	.	gene_id "ENSMUSG00000123171.1"; transcript_id "ENSMUST00000256684.1"; gene_type "lncRNA"; gene_name "ENSMUSG00000123171"; transcript_type "lncRNA"; transcript_name "ENSMUST00000256684"; level 2; tag "basic"; tag "TAGENE";
chr5	HAVANA	gene	90562326	90587746	0	+	.	gene_id "ENSMUSG00000123171.1"; gene_type "lncRNA"; gene_name "ENSMUSG00000123171"; level 2;
chr5	HAVANA	exon	90562350	90562654	0	+	.	gene_id "ENSMUSG00000123171.1"; transcript_id "ENSMUST00000256683.1"; gene_type "lncRNA"; gene_name "ENSMUSG00000123171"; transcript_type "lncRNA"; transcript_name "ENSMUST00000256683"; exon_number 1; exon_id "ENSMUSE00001510081.1"; level 2; tag "basic"; tag "TAGENE";
chr5	HAVANA	exon	90562350	90562654	0	+	.	gene_id "ENSMUSG00000123171.1"; transcript_id "ENSMUST00000256682.1"; gene_type "lncRNA"; gene_name "ENSMUSG00000123171"; transcript_type "lncRNA"; transcript_name "ENSMUST00000256682"; exon_number 1; exon_id "ENSMUSE00001510081.1"; level 2; tag "basic"; tag "Ensembl_canonical"; tag "GENCODE_Primary"; tag "TAGENE";
chr5	HAVANA	transcript	90562350	90586579	0	+	.	gene_id "ENSMUSG00000123171.1"; transcript_id "ENSMUST00000256683.1"; gene_type "lncRNA"; gene_name "ENSMUSG00000123171"; transcript_type "lncRNA"; transcript_name "ENSMUST00000256683"; level 2; tag "basic"; tag "TAGENE";
chr5	HAVANA	transcript	90562350	90587746	0	+	.	gene_id "ENSMUSG00000123171.1"; transcript_id "ENSMUST00000256682.1"; gene_type "lncRNA"; gene_name "ENSMUSG00000123171"; transcript_type "lncRNA"; transcript_name "ENSMUST00000256682"; level 2; tag "basic"; tag "Ensembl_canonical"; tag "GENCODE_Primary"; tag "TAGENE";
chr5	sragcm37_mid	exon	90562494	90562654	0.624145109990451	+	.	gene_id "ENSMUSG00000123171.1"; transcript_id "ENSMUSG00000123171.1_tx_1"; exon_id "chr5_90562494_90562654_+"; exonnum "2"; txlen "779";
chr5	sragcm37_mid	exon	90562494	90562654	0.292773565048159	+	.	gene_id "ENSMUSG00000123171.1"; transcript_id "ENSMUSG00000123171.1_tx_2"; exon_id "chr5_90562494_90562654_+"; exonnum "2"; txlen "1040";
chr5	sragcm37_mid	exon	90562494	90562654	0.124590992860109	+	.	gene_id "ENSMUSG00000123171.1"; transcript_id "ENSMUSG00000123171.1_tx_4"; exon_id "chr5_90562494_90562654_+"; exonnum "2"; txlen "1063";
chr5	sragcm37_mid	exon	90562494	90562654	0.0117521870040117	+	.	gene_id "ENSMUSG00000123171.1"; transcript_id "ENSMUSG00000123171.1_tx_5"; exon_id "chr5_90562494_90562654_+"; exonnum "2"; txlen "802";
chr5	sragcm37_es	exon	90572822	90573082	0.0113377910935858	+	.	gene_id "ENSMUSG00000123171.1"; transcript_id "ENSMUSG00000123171.1_tx_6"; exon_id "chr5_90572822_90573082_+"; exonnum "1"; txlen "892";
chr5	HAVANA	exon	90574087	90574171	0	+	.	gene_id "ENSMUSG00000123171.1"; transcript_id "ENSMUST00000256683.1"; gene_type "lncRNA"; gene_name "ENSMUSG00000123171"; transcript_type "lncRNA"; transcript_name "ENSMUST00000256683"; exon_number 2; exon_id "ENSMUSE00001510082.1"; level 2; tag "basic"; tag "TAGENE";
chr5	ENSEMBL_gcm37	exon	90574087	90574171	0.292773565048159	+	.	gene_id "ENSMUSG00000123171.1"; transcript_id "ENSMUSG00000123171.1_tx_2"; exon_id "chr5_90574087_90574171_+"; exonnum "3"; txlen "1040";
chr5	ENSEMBL_gcm37	exon	90574087	90574171	0.124590992860109	+	.	gene_id "ENSMUSG00000123171.1"; transcript_id "ENSMUSG00000123171.1_tx_4"; exon_id "chr5_90574087_90574171_+"; exonnum "3"; txlen "1063";
chr5	ENSEMBL_gcm37	exon	90574087	90574171	0.0113377910935858	+	.	gene_id "ENSMUSG00000123171.1"; transcript_id "ENSMUSG00000123171.1_tx_6"; exon_id "chr5_90574087_90574171_+"; exonnum "2"; txlen "892";
chr5	HAVANA	exon	90574087	90574268	0	+	.	gene_id "ENSMUSG00000123171.1"; transcript_id "ENSMUST00000256684.1"; gene_type "lncRNA"; gene_name "ENSMUSG00000123171"; transcript_type "lncRNA"; transcript_name "ENSMUST00000256684"; exon_number 2; exon_id "ENSMUSE00001510084.1"; level 2; tag "basic"; tag "TAGENE";
chr5	sragcm37_mid	exon	90575536	90575711	0.292773565048159	+	.	gene_id "ENSMUSG00000123171.1"; transcript_id "ENSMUSG00000123171.1_tx_2"; exon_id "chr5_90575536_90575711_+"; exonnum "4"; txlen "1040";
chr5	sragcm37_mid	exon	90575536	90575711	0.124590992860109	+	.	gene_id "ENSMUSG00000123171.1"; transcript_id "ENSMUSG00000123171.1_tx_4"; exon_id "chr5_90575536_90575711_+"; exonnum "4"; txlen "1063";
chr5	HAVANA	exon	90586034	90586579	0	+	.	gene_id "ENSMUSG00000123171.1"; transcript_id "ENSMUST00000256683.1"; gene_type "lncRNA"; gene_name "ENSMUSG00000123171"; transcript_type "lncRNA"; transcript_name "ENSMUST00000256683"; exon_number 3; exon_id "ENSMUSE00001510086.1"; level 2; tag "basic"; tag "TAGENE";
chr5	ENSEMBL_gcm37	exon	90586034	90586579	0.624145109990451	+	.	gene_id "ENSMUSG00000123171.1"; transcript_id "ENSMUSG00000123171.1_tx_1"; exon_id "chr5_90586034_90586579_+"; exonnum "3"; txlen "779";
chr5	ENSEMBL_gcm37	exon	90586034	90586579	0.292773565048159	+	.	gene_id "ENSMUSG00000123171.1"; transcript_id "ENSMUSG00000123171.1_tx_2"; exon_id "chr5_90586034_90586579_+"; exonnum "5"; txlen "1040";
chr5	ENSEMBL_gcm37	exon	90586034	90586579	0.124590992860109	+	.	gene_id "ENSMUSG00000123171.1"; transcript_id "ENSMUSG00000123171.1_tx_4"; exon_id "chr5_90586034_90586579_+"; exonnum "5"; txlen "1063";
chr5	ENSEMBL_gcm37	exon	90586034	90586579	0.0117521870040117	+	.	gene_id "ENSMUSG00000123171.1"; transcript_id "ENSMUSG00000123171.1_tx_5"; exon_id "chr5_90586034_90586579_+"; exonnum "3"; txlen "802";
chr5	ENSEMBL_gcm37	exon	90586034	90586579	0.0113377910935858	+	.	gene_id "ENSMUSG00000123171.1"; transcript_id "ENSMUSG00000123171.1_tx_6"; exon_id "chr5_90586034_90586579_+"; exonnum "3"; txlen "892";
chr5	HAVANA	exon	90586034	90587746	0	+	.	gene_id "ENSMUSG00000123171.1"; transcript_id "ENSMUST00000256682.1"; gene_type "lncRNA"; gene_name "ENSMUSG00000123171"; transcript_type "lncRNA"; transcript_name "ENSMUST00000256682"; exon_number 2; exon_id "ENSMUSE00001510083.1"; level 2; tag "basic"; tag "Ensembl_canonical"; tag "GENCODE_Primary"; tag "TAGENE";
chr5	HAVANA	UTR	90608756	90608793	0	+	.	gene_id "ENSMUSG00000029368.11"; transcript_id "ENSMUST00000031314.10"; gene_type "protein_coding"; gene_name "Alb"; transcript_type "protein_coding"; transcript_name "Alb-201"; exon_number 1; exon_id "ENSMUSE00000188318.10"; level 2; protein_id "ENSMUSP00000031314.9"; transcript_support_level "1"; mgi_id "MGI:87991"; tag "basic"; tag "Ensembl_canonical"; tag "GENCODE_Primary"; tag "appris_principal_1"; tag "CCDS"; ccdsid "CCDS19412.1"; havana_gene "OTTMUSG00000055485.1"; havana_transcript "OTTMUST00000137324.1";
chr5	HAVANA	exon	90608756	90608872	0	+	.	gene_id "ENSMUSG00000029368.11"; transcript_id "ENSMUST00000031314.10"; gene_type "protein_coding"; gene_name "Alb"; transcript_type "protein_coding"; transcript_name "Alb-201"; exon_number 1; exon_id "ENSMUSE00000188318.10"; level 2; protein_id "ENSMUSP00000031314.9"; transcript_support_level "1"; mgi_id "MGI:87991"; tag "basic"; tag "Ensembl_canonical"; tag "GENCODE_Primary"; tag "appris_principal_1"; tag "CCDS"; ccdsid "CCDS19412.1"; havana_gene "OTTMUSG00000055485.1"; havana_transcript "OTTMUST00000137324.1";
chr5	HAVANA	gene	90608756	90624461	0	+	.	gene_id "ENSMUSG00000029368.11"; gene_type "protein_coding"; gene_name "Alb"; level 2; mgi_id "MGI:87991"; havana_gene "OTTMUSG00000055485.1";
chr5	HAVANA	transcript	90608756	90624461	0	+	.	gene_id "ENSMUSG00000029368.11"; transcript_id "ENSMUST00000031314.10"; gene_type "protein_coding"; gene_name "Alb"; transcript_type "protein_coding"; transcript_name "Alb-201"; level 2; protein_id "ENSMUSP00000031314.9"; transcript_support_level "1"; mgi_id "MGI:87991"; tag "basic"; tag "Ensembl_canonical"; tag "GENCODE_Primary"; tag "appris_principal_1"; tag "CCDS"; ccdsid "CCDS19412.1"; havana_gene "OTTMUSG00000055485.1"; havana_transcript "OTTMUST00000137324.1";
chr5	HAVANA	start_codon	90608794	90608796	0	+	0	gene_id "ENSMUSG00000029368.11"; transcript_id "ENSMUST00000031314.10"; gene_type "protein_coding"; gene_name "Alb"; transcript_type "protein_coding"; transcript_name "Alb-201"; exon_number 1; exon_id "ENSMUSE00000188318.10"; level 2; protein_id "ENSMUSP00000031314.9"; transcript_support_level "1"; mgi_id "MGI:87991"; tag "basic"; tag "Ensembl_canonical"; tag "GENCODE_Primary"; tag "appris_principal_1"; tag "CCDS"; ccdsid "CCDS19412.1"; havana_gene "OTTMUSG00000055485.1"; havana_transcript "OTTMUST00000137324.1";
chr5	HAVANA	CDS	90608794	90608872	0	+	0	gene_id "ENSMUSG00000029368.11"; transcript_id "ENSMUST00000031314.10"; gene_type "protein_coding"; gene_name "Alb"; transcript_type "protein_coding"; transcript_name "Alb-201"; exon_number 1; exon_id "ENSMUSE00000188318.10"; level 2; protein_id "ENSMUSP00000031314.9"; transcript_support_level "1"; mgi_id "MGI:87991"; tag "basic"; tag "Ensembl_canonical"; tag "GENCODE_Primary"; tag "appris_principal_1"; tag "CCDS"; ccdsid "CCDS19412.1"; havana_gene "OTTMUSG00000055485.1"; havana_transcript "OTTMUST00000137324.1";
chr5	HAVANA	exon	90609580	90609637	0	+	.	gene_id "ENSMUSG00000029368.11"; transcript_id "ENSMUST00000031314.10"; gene_type "protein_coding"; gene_name "Alb"; transcript_type "protein_coding"; transcript_name "Alb-201"; exon_number 2; exon_id "ENSMUSE00000188334.4"; level 2; protein_id "ENSMUSP00000031314.9"; transcript_support_level "1"; mgi_id "MGI:87991"; tag "basic"; tag "Ensembl_canonical"; tag "GENCODE_Primary"; tag "appris_principal_1"; tag "CCDS"; ccdsid "CCDS19412.1"; havana_gene "OTTMUSG00000055485.1"; havana_transcript "OTTMUST00000137324.1";
chr5	HAVANA	CDS	90609580	90609637	0	+	2	gene_id "ENSMUSG00000029368.11"; transcript_id "ENSMUST00000031314.10"; gene_type "protein_coding"; gene_name "Alb"; transcript_type "protein_coding"; transcript_name "Alb-201"; exon_number 2; exon_id "ENSMUSE00000188334.4"; level 2; protein_id "ENSMUSP00000031314.9"; transcript_support_level "1"; mgi_id "MGI:87991"; tag "basic"; tag "Ensembl_canonical"; tag "GENCODE_Primary"; tag "appris_principal_1"; tag "CCDS"; ccdsid "CCDS19412.1"; havana_gene "OTTMUSG00000055485.1"; havana_transcript "OTTMUST00000137324.1";
chr5	HAVANA	exon	90610178	90610485	0	+	.	gene_id "ENSMUSG00000029368.11"; transcript_id "ENSMUST00000201737.2"; gene_type "protein_coding"; gene_name "Alb"; transcript_type "protein_coding_CDS_not_defined"; transcript_name "Alb-203"; exon_number 1; exon_id "ENSMUSE00001363376.2"; level 2; transcript_support_level "3"; mgi_id "MGI:87991"; havana_gene "OTTMUSG00000055485.1"; havana_transcript "OTTMUST00000137325.1";
chr5	HAVANA	transcript	90610178	90610581	0	+	.	gene_id "ENSMUSG00000029368.11"; transcript_id "ENSMUST00000201737.2"; gene_type "protein_coding"; gene_name "Alb"; transcript_type "protein_coding_CDS_not_defined"; transcript_name "Alb-203"; level 2; transcript_support_level "3"; mgi_id "MGI:87991"; havana_gene "OTTMUSG00000055485.1"; havana_transcript "OTTMUST00000137325.1";
chr5	HAVANA	exon	90610559	90610581	0	+	.	gene_id "ENSMUSG00000029368.11"; transcript_id "ENSMUST00000201737.2"; gene_type "protein_coding"; gene_name "Alb"; transcript_type "protein_coding_CDS_not_defined"; transcript_name "Alb-203"; exon_number 2; exon_id "ENSMUSE00001363636.2"; level 2; transcript_support_level "3"; mgi_id "MGI:87991"; havana_gene "OTTMUSG00000055485.1"; havana_transcript "OTTMUST00000137325.1";
chr5	HAVANA	exon	90610559	90610691	0	+	.	gene_id "ENSMUSG00000029368.11"; transcript_id "ENSMUST00000031314.10"; gene_type "protein_coding"; gene_name "Alb"; transcript_type "protein_coding"; transcript_name "Alb-201"; exon_number 3; exon_id "ENSMUSE00000188329.4"; level 2; protein_id "ENSMUSP00000031314.9"; transcript_support_level "1"; mgi_id "MGI:87991"; tag "basic"; tag "Ensembl_canonical"; tag "GENCODE_Primary"; tag "appris_principal_1"; tag "CCDS"; ccdsid "CCDS19412.1"; havana_gene "OTTMUSG00000055485.1"; havana_transcript "OTTMUST00000137324.1";
chr5	HAVANA	CDS	90610559	90610691	0	+	1	gene_id "ENSMUSG00000029368.11"; transcript_id "ENSMUST00000031314.10"; gene_type "protein_coding"; gene_name "Alb"; transcript_type "protein_coding"; transcript_name "Alb-201"; exon_number 3; exon_id "ENSMUSE00000188329.4"; level 2; protein_id "ENSMUSP00000031314.9"; transcript_support_level "1"; mgi_id "MGI:87991"; tag "basic"; tag "Ensembl_canonical"; tag "GENCODE_Primary"; tag "appris_principal_1"; tag "CCDS"; ccdsid "CCDS19412.1"; havana_gene "OTTMUSG00000055485.1"; havana_transcript "OTTMUST00000137324.1";
chr5	HAVANA	exon	90610559	90610691	0	+	.	gene_id "ENSMUSG00000029368.11"; transcript_id "ENSMUST00000201356.2"; gene_type "protein_coding"; gene_name "Alb"; transcript_type "protein_coding_CDS_not_defined"; transcript_name "Alb-202"; exon_number 1; exon_id "ENSMUSE00001360416.2"; level 2; transcript_support_level "5"; mgi_id "MGI:87991"; havana_gene "OTTMUSG00000055485.1"; havana_transcript "OTTMUST00000137326.1";
chr5	HAVANA	transcript	90610559	90622520	0	+	.	gene_id "ENSMUSG00000029368.11"; transcript_id "ENSMUST00000201356.2"; gene_type "protein_coding"; gene_name "Alb"; transcript_type "protein_coding_CDS_not_defined"; transcript_name "Alb-202"; level 2; transcript_support_level "5"; mgi_id "MGI:87991"; havana_gene "OTTMUSG00000055485.1"; havana_transcript "OTTMUST00000137326.1";
chr5	HAVANA	exon	90611843	90611945	0	+	.	gene_id "ENSMUSG00000029368.11"; transcript_id "ENSMUST00000201356.2"; gene_type "protein_coding"; gene_name "Alb"; transcript_type "protein_coding_CDS_not_defined"; transcript_name "Alb-202"; exon_number 2; exon_id "ENSMUSE00001361478.2"; level 2; transcript_support_level "5"; mgi_id "MGI:87991"; havana_gene "OTTMUSG00000055485.1"; havana_transcript "OTTMUST00000137326.1";
chr5	HAVANA	exon	90611843	90612054	0	+	.	gene_id "ENSMUSG00000029368.11"; transcript_id "ENSMUST00000031314.10"; gene_type "protein_coding"; gene_name "Alb"; transcript_type "protein_coding"; transcript_name "Alb-201"; exon_number 4; exon_id "ENSMUSE00000188327.2"; level 2; protein_id "ENSMUSP00000031314.9"; transcript_support_level "1"; mgi_id "MGI:87991"; tag "basic"; tag "Ensembl_canonical"; tag "GENCODE_Primary"; tag "appris_principal_1"; tag "CCDS"; ccdsid "CCDS19412.1"; havana_gene "OTTMUSG00000055485.1"; havana_transcript "OTTMUST00000137324.1";
chr5	HAVANA	CDS	90611843	90612054	0	+	0	gene_id "ENSMUSG00000029368.11"; transcript_id "ENSMUST00000031314.10"; gene_type "protein_coding"; gene_name "Alb"; transcript_type "protein_coding"; transcript_name "Alb-201"; exon_number 4; exon_id "ENSMUSE00000188327.2"; level 2; protein_id "ENSMUSP00000031314.9"; transcript_support_level "1"; mgi_id "MGI:87991"; tag "basic"; tag "Ensembl_canonical"; tag "GENCODE_Primary"; tag "appris_principal_1"; tag "CCDS"; ccdsid "CCDS19412.1"; havana_gene "OTTMUSG00000055485.1"; havana_transcript "OTTMUST00000137324.1";
chr5	HAVANA	exon	90612712	90612844	0	+	.	gene_id "ENSMUSG00000029368.11"; transcript_id "ENSMUST00000031314.10"; gene_type "protein_coding"; gene_name "Alb"; transcript_type "protein_coding"; transcript_name "Alb-201"; exon_number 5; exon_id "ENSMUSE00000188325.2"; level 2; protein_id "ENSMUSP00000031314.9"; transcript_support_level "1"; mgi_id "MGI:87991"; tag "basic"; tag "Ensembl_canonical"; tag "GENCODE_Primary"; tag "appris_principal_1"; tag "CCDS"; ccdsid "CCDS19412.1"; havana_gene "OTTMUSG00000055485.1"; havana_transcript "OTTMUST00000137324.1";
chr5	HAVANA	CDS	90612712	90612844	0	+	1	gene_id "ENSMUSG00000029368.11"; transcript_id "ENSMUST00000031314.10"; gene_type "protein_coding"; gene_name "Alb"; transcript_type "protein_coding"; transcript_name "Alb-201"; exon_number 5; exon_id "ENSMUSE00000188325.2"; level 2; protein_id "ENSMUSP00000031314.9"; transcript_support_level "1"; mgi_id "MGI:87991"; tag "basic"; tag "Ensembl_canonical"; tag "GENCODE_Primary"; tag "appris_principal_1"; tag "CCDS"; ccdsid "CCDS19412.1"; havana_gene "OTTMUSG00000055485.1"; havana_transcript "OTTMUST00000137324.1";
chr5	HAVANA	exon	90613733	90613830	0	+	.	gene_id "ENSMUSG00000029368.11"; transcript_id "ENSMUST00000031314.10"; gene_type "protein_coding"; gene_name "Alb"; transcript_type "protein_coding"; transcript_name "Alb-201"; exon_number 6; exon_id "ENSMUSE00000188335.2"; level 2; protein_id "ENSMUSP00000031314.9"; transcript_support_level "1"; mgi_id "MGI:87991"; tag "basic"; tag "Ensembl_canonical"; tag "GENCODE_Primary"; tag "appris_principal_1"; tag "CCDS"; ccdsid "CCDS19412.1"; havana_gene "OTTMUSG00000055485.1"; havana_transcript "OTTMUST00000137324.1";
chr5	HAVANA	CDS	90613733	90613830	0	+	0	gene_id "ENSMUSG00000029368.11"; transcript_id "ENSMUST00000031314.10"; gene_type "protein_coding"; gene_name "Alb"; transcript_type "protein_coding"; transcript_name "Alb-201"; exon_number 6; exon_id "ENSMUSE00000188335.2"; level 2; protein_id "ENSMUSP00000031314.9"; transcript_support_level "1"; mgi_id "MGI:87991"; tag "basic"; tag "Ensembl_canonical"; tag "GENCODE_Primary"; tag "appris_principal_1"; tag "CCDS"; ccdsid "CCDS19412.1"; havana_gene "OTTMUSG00000055485.1"; havana_transcript "OTTMUST00000137324.1";
chr5	HAVANA	exon	90615203	90615332	0	+	.	gene_id "ENSMUSG00000029368.11"; transcript_id "ENSMUST00000031314.10"; gene_type "protein_coding"; gene_name "Alb"; transcript_type "protein_coding"; transcript_name "Alb-201"; exon_number 7; exon_id "ENSMUSE00000188330.2"; level 2; protein_id "ENSMUSP00000031314.9"; transcript_support_level "1"; mgi_id "MGI:87991"; tag "basic"; tag "Ensembl_canonical"; tag "GENCODE_Primary"; tag "appris_principal_1"; tag "CCDS"; ccdsid "CCDS19412.1"; havana_gene "OTTMUSG00000055485.1"; havana_transcript "OTTMUST00000137324.1";
chr5	HAVANA	CDS	90615203	90615332	0	+	1	gene_id "ENSMUSG00000029368.11"; transcript_id "ENSMUST00000031314.10"; gene_type "protein_coding"; gene_name "Alb"; transcript_type "protein_coding"; transcript_name "Alb-201"; exon_number 7; exon_id "ENSMUSE00000188330.2"; level 2; protein_id "ENSMUSP00000031314.9"; transcript_support_level "1"; mgi_id "MGI:87991"; tag "basic"; tag "Ensembl_canonical"; tag "GENCODE_Primary"; tag "appris_principal_1"; tag "CCDS"; ccdsid "CCDS19412.1"; havana_gene "OTTMUSG00000055485.1"; havana_transcript "OTTMUST00000137324.1";
chr5	HAVANA	exon	90616340	90616554	0	+	.	gene_id "ENSMUSG00000029368.11"; transcript_id "ENSMUST00000031314.10"; gene_type "protein_coding"; gene_name "Alb"; transcript_type "protein_coding"; transcript_name "Alb-201"; exon_number 8; exon_id "ENSMUSE00000188324.2"; level 2; protein_id "ENSMUSP00000031314.9"; transcript_support_level "1"; mgi_id "MGI:87991"; tag "basic"; tag "Ensembl_canonical"; tag "GENCODE_Primary"; tag "appris_principal_1"; tag "CCDS"; ccdsid "CCDS19412.1"; havana_gene "OTTMUSG00000055485.1"; havana_transcript "OTTMUST00000137324.1";
chr5	HAVANA	CDS	90616340	90616554	0	+	0	gene_id "ENSMUSG00000029368.11"; transcript_id "ENSMUST00000031314.10"; gene_type "protein_coding"; gene_name "Alb"; transcript_type "protein_coding"; transcript_name "Alb-201"; exon_number 8; exon_id "ENSMUSE00000188324.2"; level 2; protein_id "ENSMUSP00000031314.9"; transcript_support_level "1"; mgi_id "MGI:87991"; tag "basic"; tag "Ensembl_canonical"; tag "GENCODE_Primary"; tag "appris_principal_1"; tag "CCDS"; ccdsid "CCDS19412.1"; havana_gene "OTTMUSG00000055485.1"; havana_transcript "OTTMUST00000137324.1";
chr5	HAVANA	exon	90617361	90617493	0	+	.	gene_id "ENSMUSG00000029368.11"; transcript_id "ENSMUST00000031314.10"; gene_type "protein_coding"; gene_name "Alb"; transcript_type "protein_coding"; transcript_name "Alb-201"; exon_number 9; exon_id "ENSMUSE00000188317.2"; level 2; protein_id "ENSMUSP00000031314.9"; transcript_support_level "1"; mgi_id "MGI:87991"; tag "basic"; tag "Ensembl_canonical"; tag "GENCODE_Primary"; tag "appris_principal_1"; tag "CCDS"; ccdsid "CCDS19412.1"; havana_gene "OTTMUSG00000055485.1"; havana_transcript "OTTMUST00000137324.1";
chr5	HAVANA	CDS	90617361	90617493	0	+	1	gene_id "ENSMUSG00000029368.11"; transcript_id "ENSMUST00000031314.10"; gene_type "protein_coding"; gene_name "Alb"; transcript_type "protein_coding"; transcript_name "Alb-201"; exon_number 9; exon_id "ENSMUSE00000188317.2"; level 2; protein_id "ENSMUSP00000031314.9"; transcript_support_level "1"; mgi_id "MGI:87991"; tag "basic"; tag "Ensembl_canonical"; tag "GENCODE_Primary"; tag "appris_principal_1"; tag "CCDS"; ccdsid "CCDS19412.1"; havana_gene "OTTMUSG00000055485.1"; havana_transcript "OTTMUST00000137324.1";
chr5	HAVANA	exon	90618600	90618697	0	+	.	gene_id "ENSMUSG00000029368.11"; transcript_id "ENSMUST00000031314.10"; gene_type "protein_coding"; gene_name "Alb"; transcript_type "protein_coding"; transcript_name "Alb-201"; exon_number 10; exon_id "ENSMUSE00000188328.2"; level 2; protein_id "ENSMUSP00000031314.9"; transcript_support_level "1"; mgi_id "MGI:87991"; tag "basic"; tag "Ensembl_canonical"; tag "GENCODE_Primary"; tag "appris_principal_1"; tag "CCDS"; ccdsid "CCDS19412.1"; havana_gene "OTTMUSG00000055485.1"; havana_transcript "OTTMUST00000137324.1";
chr5	HAVANA	CDS	90618600	90618697	0	+	0	gene_id "ENSMUSG00000029368.11"; transcript_id "ENSMUST00000031314.10"; gene_type "protein_coding"; gene_name "Alb"; transcript_type "protein_coding"; transcript_name "Alb-201"; exon_number 10; exon_id "ENSMUSE00000188328.2"; level 2; protein_id "ENSMUSP00000031314.9"; transcript_support_level "1"; mgi_id "MGI:87991"; tag "basic"; tag "Ensembl_canonical"; tag "GENCODE_Primary"; tag "appris_principal_1"; tag "CCDS"; ccdsid "CCDS19412.1"; havana_gene "OTTMUSG00000055485.1"; havana_transcript "OTTMUST00000137324.1";
chr5	HAVANA	exon	90619864	90620002	0	+	.	gene_id "ENSMUSG00000029368.11"; transcript_id "ENSMUST00000031314.10"; gene_type "protein_coding"; gene_name "Alb"; transcript_type "protein_coding"; transcript_name "Alb-201"; exon_number 11; exon_id "ENSMUSE00000188323.2"; level 2; protein_id "ENSMUSP00000031314.9"; transcript_support_level "1"; mgi_id "MGI:87991"; tag "basic"; tag "Ensembl_canonical"; tag "GENCODE_Primary"; tag "appris_principal_1"; tag "CCDS"; ccdsid "CCDS19412.1"; havana_gene "OTTMUSG00000055485.1"; havana_transcript "OTTMUST00000137324.1";
chr5	HAVANA	CDS	90619864	90620002	0	+	1	gene_id "ENSMUSG00000029368.11"; transcript_id "ENSMUST00000031314.10"; gene_type "protein_coding"; gene_name "Alb"; transcript_type "protein_coding"; transcript_name "Alb-201"; exon_number 11; exon_id "ENSMUSE00000188323.2"; level 2; protein_id "ENSMUSP00000031314.9"; transcript_support_level "1"; mgi_id "MGI:87991"; tag "basic"; tag "Ensembl_canonical"; tag "GENCODE_Primary"; tag "appris_principal_1"; tag "CCDS"; ccdsid "CCDS19412.1"; havana_gene "OTTMUSG00000055485.1"; havana_transcript "OTTMUST00000137324.1";
chr5	HAVANA	exon	90620320	90620543	0	+	.	gene_id "ENSMUSG00000029368.11"; transcript_id "ENSMUST00000031314.10"; gene_type "protein_coding"; gene_name "Alb"; transcript_type "protein_coding"; transcript_name "Alb-201"; exon_number 12; exon_id "ENSMUSE00000188336.2"; level 2; protein_id "ENSMUSP00000031314.9"; transcript_support_level "1"; mgi_id "MGI:87991"; tag "basic"; tag "Ensembl_canonical"; tag "GENCODE_Primary"; tag "appris_principal_1"; tag "CCDS"; ccdsid "CCDS19412.1"; havana_gene "OTTMUSG00000055485.1"; havana_transcript "OTTMUST00000137324.1";
chr5	HAVANA	CDS	90620320	90620543	0	+	0	gene_id "ENSMUSG00000029368.11"; transcript_id "ENSMUST00000031314.10"; gene_type "protein_coding"; gene_name "Alb"; transcript_type "protein_coding"; transcript_name "Alb-201"; exon_number 12; exon_id "ENSMUSE00000188336.2"; level 2; protein_id "ENSMUSP00000031314.9"; transcript_support_level "1"; mgi_id "MGI:87991"; tag "basic"; tag "Ensembl_canonical"; tag "GENCODE_Primary"; tag "appris_principal_1"; tag "CCDS"; ccdsid "CCDS19412.1"; havana_gene "OTTMUSG00000055485.1"; havana_transcript "OTTMUST00000137324.1";
chr5	HAVANA	exon	90622426	90622520	0	+	.	gene_id "ENSMUSG00000029368.11"; transcript_id "ENSMUST00000201356.2"; gene_type "protein_coding"; gene_name "Alb"; transcript_type "protein_coding_CDS_not_defined"; transcript_name "Alb-202"; exon_number 3; exon_id "ENSMUSE00001364077.2"; level 2; transcript_support_level "5"; mgi_id "MGI:87991"; havana_gene "OTTMUSG00000055485.1"; havana_transcript "OTTMUST00000137326.1";
chr5	HAVANA	exon	90622426	90622558	0	+	.	gene_id "ENSMUSG00000029368.11"; transcript_id "ENSMUST00000031314.10"; gene_type "protein_coding"; gene_name "Alb"; transcript_type "protein_coding"; transcript_name "Alb-201"; exon_number 13; exon_id "ENSMUSE00000188316.2"; level 2; protein_id "ENSMUSP00000031314.9"; transcript_support_level "1"; mgi_id "MGI:87991"; tag "basic"; tag "Ensembl_canonical"; tag "GENCODE_Primary"; tag "appris_principal_1"; tag "CCDS"; ccdsid "CCDS19412.1"; havana_gene "OTTMUSG00000055485.1"; havana_transcript "OTTMUST00000137324.1";
chr5	HAVANA	CDS	90622426	90622558	0	+	1	gene_id "ENSMUSG00000029368.11"; transcript_id "ENSMUST00000031314.10"; gene_type "protein_coding"; gene_name "Alb"; transcript_type "protein_coding"; transcript_name "Alb-201"; exon_number 13; exon_id "ENSMUSE00000188316.2"; level 2; protein_id "ENSMUSP00000031314.9"; transcript_support_level "1"; mgi_id "MGI:87991"; tag "basic"; tag "Ensembl_canonical"; tag "GENCODE_Primary"; tag "appris_principal_1"; tag "CCDS"; ccdsid "CCDS19412.1"; havana_gene "OTTMUSG00000055485.1"; havana_transcript "OTTMUST00000137324.1";
chr5	HAVANA	CDS	90623128	90623166	0	+	0	gene_id "ENSMUSG00000029368.11"; transcript_id "ENSMUST00000031314.10"; gene_type "protein_coding"; gene_name "Alb"; transcript_type "protein_coding"; transcript_name "Alb-201"; exon_number 14; exon_id "ENSMUSE00000188320.2"; level 2; protein_id "ENSMUSP00000031314.9"; transcript_support_level "1"; mgi_id "MGI:87991"; tag "basic"; tag "Ensembl_canonical"; tag "GENCODE_Primary"; tag "appris_principal_1"; tag "CCDS"; ccdsid "CCDS19412.1"; havana_gene "OTTMUSG00000055485.1"; havana_transcript "OTTMUST00000137324.1";
chr5	HAVANA	exon	90623128	90623195	0	+	.	gene_id "ENSMUSG00000029368.11"; transcript_id "ENSMUST00000031314.10"; gene_type "protein_coding"; gene_name "Alb"; transcript_type "protein_coding"; transcript_name "Alb-201"; exon_number 14; exon_id "ENSMUSE00000188320.2"; level 2; protein_id "ENSMUSP00000031314.9"; transcript_support_level "1"; mgi_id "MGI:87991"; tag "basic"; tag "Ensembl_canonical"; tag "GENCODE_Primary"; tag "appris_principal_1"; tag "CCDS"; ccdsid "CCDS19412.1"; havana_gene "OTTMUSG00000055485.1"; havana_transcript "OTTMUST00000137324.1";
chr5	HAVANA	stop_codon	90623167	90623169	0	+	0	gene_id "ENSMUSG00000029368.11"; transcript_id "ENSMUST00000031314.10"; gene_type "protein_coding"; gene_name "Alb"; transcript_type "protein_coding"; transcript_name "Alb-201"; exon_number 14; exon_id "ENSMUSE00000188320.2"; level 2; protein_id "ENSMUSP00000031314.9"; transcript_support_level "1"; mgi_id "MGI:87991"; tag "basic"; tag "Ensembl_canonical"; tag "GENCODE_Primary"; tag "appris_principal_1"; tag "CCDS"; ccdsid "CCDS19412.1"; havana_gene "OTTMUSG00000055485.1"; havana_transcript "OTTMUST00000137324.1";
chr5	HAVANA	UTR	90623167	90623195	0	+	.	gene_id "ENSMUSG00000029368.11"; transcript_id "ENSMUST00000031314.10"; gene_type "protein_coding"; gene_name "Alb"; transcript_type "protein_coding"; transcript_name "Alb-201"; exon_number 14; exon_id "ENSMUSE00000188320.2"; level 2; protein_id "ENSMUSP00000031314.9"; transcript_support_level "1"; mgi_id "MGI:87991"; tag "basic"; tag "Ensembl_canonical"; tag "GENCODE_Primary"; tag "appris_principal_1"; tag "CCDS"; ccdsid "CCDS19412.1"; havana_gene "OTTMUSG00000055485.1"; havana_transcript "OTTMUST00000137324.1";
chr5	HAVANA	exon	90624319	90624461	0	+	.	gene_id "ENSMUSG00000029368.11"; transcript_id "ENSMUST00000031314.10"; gene_type "protein_coding"; gene_name "Alb"; transcript_type "protein_coding"; transcript_name "Alb-201"; exon_number 15; exon_id "ENSMUSE00000368637.9"; level 2; protein_id "ENSMUSP00000031314.9"; transcript_support_level "1"; mgi_id "MGI:87991"; tag "basic"; tag "Ensembl_canonical"; tag "GENCODE_Primary"; tag "appris_principal_1"; tag "CCDS"; ccdsid "CCDS19412.1"; havana_gene "OTTMUSG00000055485.1"; havana_transcript "OTTMUST00000137324.1";
chr5	HAVANA	UTR	90624319	90624461	0	+	.	gene_id "ENSMUSG00000029368.11"; transcript_id "ENSMUST00000031314.10"; gene_type "protein_coding"; gene_name "Alb"; transcript_type "protein_coding"; transcript_name "Alb-201"; exon_number 15; exon_id "ENSMUSE00000368637.9"; level 2; protein_id "ENSMUSP00000031314.9"; transcript_support_level "1"; mgi_id "MGI:87991"; tag "basic"; tag "Ensembl_canonical"; tag "GENCODE_Primary"; tag "appris_principal_1"; tag "CCDS"; ccdsid "CCDS19412.1"; havana_gene "OTTMUSG00000055485.1"; havana_transcript "OTTMUST00000137324.1";
chr5	sragcm37_es	exon	90633799	90633860	0.00318527714787226	+	.	gene_id "ENSMUSG00000054932.7"; transcript_id "ENSMUSG00000054932.7_tx_3"; exon_id "chr5_90633799_90633860_+"; exonnum "1"; txlen "2141";
chr5	sragcm37_mid	exon	90635670	90635708	0.00318527714787226	+	.	gene_id "ENSMUSG00000054932.7"; transcript_id "ENSMUSG00000054932.7_tx_3"; exon_id "chr5_90635670_90635708_+"; exonnum "2"; txlen "2141";
chr5	sragcm37_mid	exon	90638564	90638724	0.00318527714787226	+	.	gene_id "ENSMUSG00000054932.7"; transcript_id "ENSMUSG00000054932.7_tx_3"; exon_id "chr5_90638564_90638724_+"; exonnum "3"; txlen "2141";
chr5	HAVANA	UTR	90638596	90638639	0	+	.	gene_id "ENSMUSG00000054932.7"; transcript_id "ENSMUST00000042755.7"; gene_type "protein_coding"; gene_name "Afp"; transcript_type "protein_coding"; transcript_name "Afp-201"; exon_number 1; exon_id "ENSMUSE00000390049.6"; level 2; protein_id "ENSMUSP00000041006.4"; transcript_support_level "1"; mgi_id "MGI:87951"; tag "basic"; tag "Ensembl_canonical"; tag "GENCODE_Primary"; tag "appris_principal_1"; tag "CCDS"; ccdsid "CCDS19413.1"; havana_gene "OTTMUSG00000055486.1"; havana_transcript "OTTMUST00000137327.1";
chr5	HAVANA	exon	90638596	90638724	0	+	.	gene_id "ENSMUSG00000054932.7"; transcript_id "ENSMUST00000042755.7"; gene_type "protein_coding"; gene_name "Afp"; transcript_type "protein_coding"; transcript_name "Afp-201"; exon_number 1; exon_id "ENSMUSE00000390049.6"; level 2; protein_id "ENSMUSP00000041006.4"; transcript_support_level "1"; mgi_id "MGI:87951"; tag "basic"; tag "Ensembl_canonical"; tag "GENCODE_Primary"; tag "appris_principal_1"; tag "CCDS"; ccdsid "CCDS19413.1"; havana_gene "OTTMUSG00000055486.1"; havana_transcript "OTTMUST00000137327.1";
chr5	HAVANA	gene	90638596	90656766	0	+	.	gene_id "ENSMUSG00000054932.7"; gene_type "protein_coding"; gene_name "Afp"; level 2; mgi_id "MGI:87951"; havana_gene "OTTMUSG00000055486.1";
chr5	HAVANA	transcript	90638596	90656766	0	+	.	gene_id "ENSMUSG00000054932.7"; transcript_id "ENSMUST00000042755.7"; gene_type "protein_coding"; gene_name "Afp"; transcript_type "protein_coding"; transcript_name "Afp-201"; level 2; protein_id "ENSMUSP00000041006.4"; transcript_support_level "1"; mgi_id "MGI:87951"; tag "basic"; tag "Ensembl_canonical"; tag "GENCODE_Primary"; tag "appris_principal_1"; tag "CCDS"; ccdsid "CCDS19413.1"; havana_gene "OTTMUSG00000055486.1"; havana_transcript "OTTMUST00000137327.1";
chr5	HAVANA	UTR	90638598	90638639	0	+	.	gene_id "ENSMUSG00000054932.7"; transcript_id "ENSMUST00000200693.2"; gene_type "protein_coding"; gene_name "Afp"; transcript_type "protein_coding"; transcript_name "Afp-202"; exon_number 1; exon_id "ENSMUSE00001359340.2"; level 2; protein_id "ENSMUSP00000144019.2"; transcript_support_level "2"; mgi_id "MGI:87951"; tag "mRNA_end_NF"; tag "cds_end_NF"; havana_gene "OTTMUSG00000055486.1"; havana_transcript "OTTMUST00000137328.1";
chr5	HAVANA	exon	90638598	90638724	0	+	.	gene_id "ENSMUSG00000054932.7"; transcript_id "ENSMUST00000200693.2"; gene_type "protein_coding"; gene_name "Afp"; transcript_type "protein_coding"; transcript_name "Afp-202"; exon_number 1; exon_id "ENSMUSE00001359340.2"; level 2; protein_id "ENSMUSP00000144019.2"; transcript_support_level "2"; mgi_id "MGI:87951"; tag "mRNA_end_NF"; tag "cds_end_NF"; havana_gene "OTTMUSG00000055486.1"; havana_transcript "OTTMUST00000137328.1";
chr5	HAVANA	transcript	90638598	90643912	0	+	.	gene_id "ENSMUSG00000054932.7"; transcript_id "ENSMUST00000200693.2"; gene_type "protein_coding"; gene_name "Afp"; transcript_type "protein_coding"; transcript_name "Afp-202"; level 2; protein_id "ENSMUSP00000144019.2"; transcript_support_level "2"; mgi_id "MGI:87951"; tag "mRNA_end_NF"; tag "cds_end_NF"; havana_gene "OTTMUSG00000055486.1"; havana_transcript "OTTMUST00000137328.1";
chr5	HAVANA	start_codon	90638640	90638642	0	+	0	gene_id "ENSMUSG00000054932.7"; transcript_id "ENSMUST00000042755.7"; gene_type "protein_coding"; gene_name "Afp"; transcript_type "protein_coding"; transcript_name "Afp-201"; exon_number 1; exon_id "ENSMUSE00000390049.6"; level 2; protein_id "ENSMUSP00000041006.4"; transcript_support_level "1"; mgi_id "MGI:87951"; tag "basic"; tag "Ensembl_canonical"; tag "GENCODE_Primary"; tag "appris_principal_1"; tag "CCDS"; ccdsid "CCDS19413.1"; havana_gene "OTTMUSG00000055486.1"; havana_transcript "OTTMUST00000137327.1";
chr5	HAVANA	start_codon	90638640	90638642	0	+	0	gene_id "ENSMUSG00000054932.7"; transcript_id "ENSMUST00000200693.2"; gene_type "protein_coding"; gene_name "Afp"; transcript_type "protein_coding"; transcript_name "Afp-202"; exon_number 1; exon_id "ENSMUSE00001359340.2"; level 2; protein_id "ENSMUSP00000144019.2"; transcript_support_level "2"; mgi_id "MGI:87951"; tag "mRNA_end_NF"; tag "cds_end_NF"; havana_gene "OTTMUSG00000055486.1"; havana_transcript "OTTMUST00000137328.1";
chr5	HAVANA	CDS	90638640	90638724	0	+	0	gene_id "ENSMUSG00000054932.7"; transcript_id "ENSMUST00000042755.7"; gene_type "protein_coding"; gene_name "Afp"; transcript_type "protein_coding"; transcript_name "Afp-201"; exon_number 1; exon_id "ENSMUSE00000390049.6"; level 2; protein_id "ENSMUSP00000041006.4"; transcript_support_level "1"; mgi_id "MGI:87951"; tag "basic"; tag "Ensembl_canonical"; tag "GENCODE_Primary"; tag "appris_principal_1"; tag "CCDS"; ccdsid "CCDS19413.1"; havana_gene "OTTMUSG00000055486.1"; havana_transcript "OTTMUST00000137327.1";
chr5	HAVANA	CDS	90638640	90638724	0	+	0	gene_id "ENSMUSG00000054932.7"; transcript_id "ENSMUST00000200693.2"; gene_type "protein_coding"; gene_name "Afp"; transcript_type "protein_coding"; transcript_name "Afp-202"; exon_number 1; exon_id "ENSMUSE00001359340.2"; level 2; protein_id "ENSMUSP00000144019.2"; transcript_support_level "2"; mgi_id "MGI:87951"; tag "mRNA_end_NF"; tag "cds_end_NF"; havana_gene "OTTMUSG00000055486.1"; havana_transcript "OTTMUST00000137328.1";
chr5	HAVANA	exon	90639097	90639608	0	+	.	gene_id "ENSMUSG00000054932.7"; transcript_id "ENSMUST00000201061.2"; gene_type "protein_coding"; gene_name "Afp"; transcript_type "retained_intron"; transcript_name "Afp-204"; exon_number 1; exon_id "ENSMUSE00001362356.2"; level 2; transcript_support_level "2"; mgi_id "MGI:87951"; havana_gene "OTTMUSG00000055486.1"; havana_transcript "OTTMUST00000137329.1";
chr5	HAVANA	transcript	90639097	90643962	0	+	.	gene_id "ENSMUSG00000054932.7"; transcript_id "ENSMUST00000201061.2"; gene_type "protein_coding"; gene_name "Afp"; transcript_type "retained_intron"; transcript_name "Afp-204"; level 2; transcript_support_level "2"; mgi_id "MGI:87951"; havana_gene "OTTMUSG00000055486.1"; havana_transcript "OTTMUST00000137329.1";
chr5	HAVANA	exon	90639557	90639608	0	+	.	gene_id "ENSMUSG00000054932.7"; transcript_id "ENSMUST00000042755.7"; gene_type "protein_coding"; gene_name "Afp"; transcript_type "protein_coding"; transcript_name "Afp-201"; exon_number 2; exon_id "ENSMUSE00000325553.2"; level 2; protein_id "ENSMUSP00000041006.4"; transcript_support_level "1"; mgi_id "MGI:87951"; tag "basic"; tag "Ensembl_canonical"; tag "GENCODE_Primary"; tag "appris_principal_1"; tag "CCDS"; ccdsid "CCDS19413.1"; havana_gene "OTTMUSG00000055486.1"; havana_transcript "OTTMUST00000137327.1";
chr5	HAVANA	CDS	90639557	90639608	0	+	2	gene_id "ENSMUSG00000054932.7"; transcript_id "ENSMUST00000042755.7"; gene_type "protein_coding"; gene_name "Afp"; transcript_type "protein_coding"; transcript_name "Afp-201"; exon_number 2; exon_id "ENSMUSE00000325553.2"; level 2; protein_id "ENSMUSP00000041006.4"; transcript_support_level "1"; mgi_id "MGI:87951"; tag "basic"; tag "Ensembl_canonical"; tag "GENCODE_Primary"; tag "appris_principal_1"; tag "CCDS"; ccdsid "CCDS19413.1"; havana_gene "OTTMUSG00000055486.1"; havana_transcript "OTTMUST00000137327.1";
chr5	HAVANA	exon	90639557	90639608	0	+	.	gene_id "ENSMUSG00000054932.7"; transcript_id "ENSMUST00000200693.2"; gene_type "protein_coding"; gene_name "Afp"; transcript_type "protein_coding"; transcript_name "Afp-202"; exon_number 2; exon_id "ENSMUSE00000325553.2"; level 2; protein_id "ENSMUSP00000144019.2"; transcript_support_level "2"; mgi_id "MGI:87951"; tag "mRNA_end_NF"; tag "cds_end_NF"; havana_gene "OTTMUSG00000055486.1"; havana_transcript "OTTMUST00000137328.1";
chr5	HAVANA	CDS	90639557	90639608	0	+	2	gene_id "ENSMUSG00000054932.7"; transcript_id "ENSMUST00000200693.2"; gene_type "protein_coding"; gene_name "Afp"; transcript_type "protein_coding"; transcript_name "Afp-202"; exon_number 2; exon_id "ENSMUSE00000325553.2"; level 2; protein_id "ENSMUSP00000144019.2"; transcript_support_level "2"; mgi_id "MGI:87951"; tag "mRNA_end_NF"; tag "cds_end_NF"; havana_gene "OTTMUSG00000055486.1"; havana_transcript "OTTMUST00000137328.1";
chr5	ENSEMBL_gcm37	exon	90639557	90639608	0.00318527714787226	+	.	gene_id "ENSMUSG00000054932.7"; transcript_id "ENSMUSG00000054932.7_tx_3"; exon_id "chr5_90639557_90639608_+"; exonnum "4"; txlen "2141";
chr5	HAVANA	exon	90640509	90640629	0	+	.	gene_id "ENSMUSG00000054932.7"; transcript_id "ENSMUST00000042755.7"; gene_type "protein_coding"; gene_name "Afp"; transcript_type "protein_coding"; transcript_name "Afp-201"; exon_number 3; exon_id "ENSMUSE00000325547.2"; level 2; protein_id "ENSMUSP00000041006.4"; transcript_support_level "1"; mgi_id "MGI:87951"; tag "basic"; tag "Ensembl_canonical"; tag "GENCODE_Primary"; tag "appris_principal_1"; tag "CCDS"; ccdsid "CCDS19413.1"; havana_gene "OTTMUSG00000055486.1"; havana_transcript "OTTMUST00000137327.1";
chr5	HAVANA	CDS	90640509	90640629	0	+	1	gene_id "ENSMUSG00000054932.7"; transcript_id "ENSMUST00000042755.7"; gene_type "protein_coding"; gene_name "Afp"; transcript_type "protein_coding"; transcript_name "Afp-201"; exon_number 3; exon_id "ENSMUSE00000325547.2"; level 2; protein_id "ENSMUSP00000041006.4"; transcript_support_level "1"; mgi_id "MGI:87951"; tag "basic"; tag "Ensembl_canonical"; tag "GENCODE_Primary"; tag "appris_principal_1"; tag "CCDS"; ccdsid "CCDS19413.1"; havana_gene "OTTMUSG00000055486.1"; havana_transcript "OTTMUST00000137327.1";
chr5	HAVANA	exon	90640509	90640629	0	+	.	gene_id "ENSMUSG00000054932.7"; transcript_id "ENSMUST00000200693.2"; gene_type "protein_coding"; gene_name "Afp"; transcript_type "protein_coding"; transcript_name "Afp-202"; exon_number 3; exon_id "ENSMUSE00000325547.2"; level 2; protein_id "ENSMUSP00000144019.2"; transcript_support_level "2"; mgi_id "MGI:87951"; tag "mRNA_end_NF"; tag "cds_end_NF"; havana_gene "OTTMUSG00000055486.1"; havana_transcript "OTTMUST00000137328.1";
chr5	HAVANA	CDS	90640509	90640629	0	+	1	gene_id "ENSMUSG00000054932.7"; transcript_id "ENSMUST00000200693.2"; gene_type "protein_coding"; gene_name "Afp"; transcript_type "protein_coding"; transcript_name "Afp-202"; exon_number 3; exon_id "ENSMUSE00000325547.2"; level 2; protein_id "ENSMUSP00000144019.2"; transcript_support_level "2"; mgi_id "MGI:87951"; tag "mRNA_end_NF"; tag "cds_end_NF"; havana_gene "OTTMUSG00000055486.1"; havana_transcript "OTTMUST00000137328.1";
chr5	HAVANA	exon	90640509	90640629	0	+	.	gene_id "ENSMUSG00000054932.7"; transcript_id "ENSMUST00000201061.2"; gene_type "protein_coding"; gene_name "Afp"; transcript_type "retained_intron"; transcript_name "Afp-204"; exon_number 2; exon_id "ENSMUSE00001359859.2"; level 2; transcript_support_level "2"; mgi_id "MGI:87951"; havana_gene "OTTMUSG00000055486.1"; havana_transcript "OTTMUST00000137329.1";
chr5	ENSEMBL_gcm37	exon	90640509	90640629	0.00318527714787226	+	.	gene_id "ENSMUSG00000054932.7"; transcript_id "ENSMUSG00000054932.7_tx_3"; exon_id "chr5_90640509_90640629_+"; exonnum "5"; txlen "2141";
chr5	HAVANA	exon	90643808	90643912	0	+	.	gene_id "ENSMUSG00000054932.7"; transcript_id "ENSMUST00000200693.2"; gene_type "protein_coding"; gene_name "Afp"; transcript_type "protein_coding"; transcript_name "Afp-202"; exon_number 4; exon_id "ENSMUSE00001358248.2"; level 2; protein_id "ENSMUSP00000144019.2"; transcript_support_level "2"; mgi_id "MGI:87951"; tag "mRNA_end_NF"; tag "cds_end_NF"; havana_gene "OTTMUSG00000055486.1"; havana_transcript "OTTMUST00000137328.1";
chr5	HAVANA	CDS	90643808	90643912	0	+	0	gene_id "ENSMUSG00000054932.7"; transcript_id "ENSMUST00000200693.2"; gene_type "protein_coding"; gene_name "Afp"; transcript_type "protein_coding"; transcript_name "Afp-202"; exon_number 4; exon_id "ENSMUSE00001358248.2"; level 2; protein_id "ENSMUSP00000144019.2"; transcript_support_level "2"; mgi_id "MGI:87951"; tag "mRNA_end_NF"; tag "cds_end_NF"; havana_gene "OTTMUSG00000055486.1"; havana_transcript "OTTMUST00000137328.1";
chr5	HAVANA	exon	90643823	90643962	0	+	.	gene_id "ENSMUSG00000054932.7"; transcript_id "ENSMUST00000201061.2"; gene_type "protein_coding"; gene_name "Afp"; transcript_type "retained_intron"; transcript_name "Afp-204"; exon_number 3; exon_id "ENSMUSE00001361428.2"; level 2; transcript_support_level "2"; mgi_id "MGI:87951"; havana_gene "OTTMUSG00000055486.1"; havana_transcript "OTTMUST00000137329.1";
chr5	HAVANA	exon	90643823	90644034	0	+	.	gene_id "ENSMUSG00000054932.7"; transcript_id "ENSMUST00000042755.7"; gene_type "protein_coding"; gene_name "Afp"; transcript_type "protein_coding"; transcript_name "Afp-201"; exon_number 4; exon_id "ENSMUSE00000325541.2"; level 2; protein_id "ENSMUSP00000041006.4"; transcript_support_level "1"; mgi_id "MGI:87951"; tag "basic"; tag "Ensembl_canonical"; tag "GENCODE_Primary"; tag "appris_principal_1"; tag "CCDS"; ccdsid "CCDS19413.1"; havana_gene "OTTMUSG00000055486.1"; havana_transcript "OTTMUST00000137327.1";
chr5	HAVANA	CDS	90643823	90644034	0	+	0	gene_id "ENSMUSG00000054932.7"; transcript_id "ENSMUST00000042755.7"; gene_type "protein_coding"; gene_name "Afp"; transcript_type "protein_coding"; transcript_name "Afp-201"; exon_number 4; exon_id "ENSMUSE00000325541.2"; level 2; protein_id "ENSMUSP00000041006.4"; transcript_support_level "1"; mgi_id "MGI:87951"; tag "basic"; tag "Ensembl_canonical"; tag "GENCODE_Primary"; tag "appris_principal_1"; tag "CCDS"; ccdsid "CCDS19413.1"; havana_gene "OTTMUSG00000055486.1"; havana_transcript "OTTMUST00000137327.1";
chr5	ENSEMBL_gcm37	exon	90643823	90644034	0.00318527714787226	+	.	gene_id "ENSMUSG00000054932.7"; transcript_id "ENSMUSG00000054932.7_tx_3"; exon_id "chr5_90643823_90644034_+"; exonnum "6"; txlen "2141";
chr5	HAVANA	exon	90645056	90645188	0	+	.	gene_id "ENSMUSG00000054932.7"; transcript_id "ENSMUST00000042755.7"; gene_type "protein_coding"; gene_name "Afp"; transcript_type "protein_coding"; transcript_name "Afp-201"; exon_number 5; exon_id "ENSMUSE00000325531.2"; level 2; protein_id "ENSMUSP00000041006.4"; transcript_support_level "1"; mgi_id "MGI:87951"; tag "basic"; tag "Ensembl_canonical"; tag "GENCODE_Primary"; tag "appris_principal_1"; tag "CCDS"; ccdsid "CCDS19413.1"; havana_gene "OTTMUSG00000055486.1"; havana_transcript "OTTMUST00000137327.1";
chr5	HAVANA	CDS	90645056	90645188	0	+	1	gene_id "ENSMUSG00000054932.7"; transcript_id "ENSMUST00000042755.7"; gene_type "protein_coding"; gene_name "Afp"; transcript_type "protein_coding"; transcript_name "Afp-201"; exon_number 5; exon_id "ENSMUSE00000325531.2"; level 2; protein_id "ENSMUSP00000041006.4"; transcript_support_level "1"; mgi_id "MGI:87951"; tag "basic"; tag "Ensembl_canonical"; tag "GENCODE_Primary"; tag "appris_principal_1"; tag "CCDS"; ccdsid "CCDS19413.1"; havana_gene "OTTMUSG00000055486.1"; havana_transcript "OTTMUST00000137327.1";
chr5	ENSEMBL_gcm37	exon	90645056	90645188	0.00318527714787226	+	.	gene_id "ENSMUSG00000054932.7"; transcript_id "ENSMUSG00000054932.7_tx_3"; exon_id "chr5_90645056_90645188_+"; exonnum "7"; txlen "2141";
chr5	HAVANA	exon	90646124	90646221	0	+	.	gene_id "ENSMUSG00000054932.7"; transcript_id "ENSMUST00000042755.7"; gene_type "protein_coding"; gene_name "Afp"; transcript_type "protein_coding"; transcript_name "Afp-201"; exon_number 6; exon_id "ENSMUSE00000325522.2"; level 2; protein_id "ENSMUSP00000041006.4"; transcript_support_level "1"; mgi_id "MGI:87951"; tag "basic"; tag "Ensembl_canonical"; tag "GENCODE_Primary"; tag "appris_principal_1"; tag "CCDS"; ccdsid "CCDS19413.1"; havana_gene "OTTMUSG00000055486.1"; havana_transcript "OTTMUST00000137327.1";
chr5	HAVANA	CDS	90646124	90646221	0	+	0	gene_id "ENSMUSG00000054932.7"; transcript_id "ENSMUST00000042755.7"; gene_type "protein_coding"; gene_name "Afp"; transcript_type "protein_coding"; transcript_name "Afp-201"; exon_number 6; exon_id "ENSMUSE00000325522.2"; level 2; protein_id "ENSMUSP00000041006.4"; transcript_support_level "1"; mgi_id "MGI:87951"; tag "basic"; tag "Ensembl_canonical"; tag "GENCODE_Primary"; tag "appris_principal_1"; tag "CCDS"; ccdsid "CCDS19413.1"; havana_gene "OTTMUSG00000055486.1"; havana_transcript "OTTMUST00000137327.1";
chr5	ENSEMBL_gcm37	exon	90646124	90646221	0.00318527714787226	+	.	gene_id "ENSMUSG00000054932.7"; transcript_id "ENSMUSG00000054932.7_tx_3"; exon_id "chr5_90646124_90646221_+"; exonnum "8"; txlen "2141";
chr5	HAVANA	exon	90647459	90647588	0	+	.	gene_id "ENSMUSG00000054932.7"; transcript_id "ENSMUST00000042755.7"; gene_type "protein_coding"; gene_name "Afp"; transcript_type "protein_coding"; transcript_name "Afp-201"; exon_number 7; exon_id "ENSMUSE00000325515.2"; level 2; protein_id "ENSMUSP00000041006.4"; transcript_support_level "1"; mgi_id "MGI:87951"; tag "basic"; tag "Ensembl_canonical"; tag "GENCODE_Primary"; tag "appris_principal_1"; tag "CCDS"; ccdsid "CCDS19413.1"; havana_gene "OTTMUSG00000055486.1"; havana_transcript "OTTMUST00000137327.1";
chr5	HAVANA	CDS	90647459	90647588	0	+	1	gene_id "ENSMUSG00000054932.7"; transcript_id "ENSMUST00000042755.7"; gene_type "protein_coding"; gene_name "Afp"; transcript_type "protein_coding"; transcript_name "Afp-201"; exon_number 7; exon_id "ENSMUSE00000325515.2"; level 2; protein_id "ENSMUSP00000041006.4"; transcript_support_level "1"; mgi_id "MGI:87951"; tag "basic"; tag "Ensembl_canonical"; tag "GENCODE_Primary"; tag "appris_principal_1"; tag "CCDS"; ccdsid "CCDS19413.1"; havana_gene "OTTMUSG00000055486.1"; havana_transcript "OTTMUST00000137327.1";
chr5	ENSEMBL_gcm37	exon	90647459	90647588	0.00318527714787226	+	.	gene_id "ENSMUSG00000054932.7"; transcript_id "ENSMUSG00000054932.7_tx_3"; exon_id "chr5_90647459_90647588_+"; exonnum "9"; txlen "2141";
chr5	HAVANA	exon	90649266	90649480	0	+	.	gene_id "ENSMUSG00000054932.7"; transcript_id "ENSMUST00000042755.7"; gene_type "protein_coding"; gene_name "Afp"; transcript_type "protein_coding"; transcript_name "Afp-201"; exon_number 8; exon_id "ENSMUSE00000325503.2"; level 2; protein_id "ENSMUSP00000041006.4"; transcript_support_level "1"; mgi_id "MGI:87951"; tag "basic"; tag "Ensembl_canonical"; tag "GENCODE_Primary"; tag "appris_principal_1"; tag "CCDS"; ccdsid "CCDS19413.1"; havana_gene "OTTMUSG00000055486.1"; havana_transcript "OTTMUST00000137327.1";
chr5	HAVANA	CDS	90649266	90649480	0	+	0	gene_id "ENSMUSG00000054932.7"; transcript_id "ENSMUST00000042755.7"; gene_type "protein_coding"; gene_name "Afp"; transcript_type "protein_coding"; transcript_name "Afp-201"; exon_number 8; exon_id "ENSMUSE00000325503.2"; level 2; protein_id "ENSMUSP00000041006.4"; transcript_support_level "1"; mgi_id "MGI:87951"; tag "basic"; tag "Ensembl_canonical"; tag "GENCODE_Primary"; tag "appris_principal_1"; tag "CCDS"; ccdsid "CCDS19413.1"; havana_gene "OTTMUSG00000055486.1"; havana_transcript "OTTMUST00000137327.1";
chr5	ENSEMBL_gcm37	exon	90649266	90649480	0.00318527714787226	+	.	gene_id "ENSMUSG00000054932.7"; transcript_id "ENSMUSG00000054932.7_tx_3"; exon_id "chr5_90649266_90649480_+"; exonnum "10"; txlen "2141";
chr5	HAVANA	exon	90649390	90649480	0	+	.	gene_id "ENSMUSG00000054932.7"; transcript_id "ENSMUST00000200728.2"; gene_type "protein_coding"; gene_name "Afp"; transcript_type "retained_intron"; transcript_name "Afp-203"; exon_number 1; exon_id "ENSMUSE00001358135.2"; level 2; transcript_support_level "2"; mgi_id "MGI:87951"; havana_gene "OTTMUSG00000055486.1"; havana_transcript "OTTMUST00000137330.1";
chr5	HAVANA	transcript	90649390	90652028	0	+	.	gene_id "ENSMUSG00000054932.7"; transcript_id "ENSMUST00000200728.2"; gene_type "protein_coding"; gene_name "Afp"; transcript_type "retained_intron"; transcript_name "Afp-203"; level 2; transcript_support_level "2"; mgi_id "MGI:87951"; havana_gene "OTTMUSG00000055486.1"; havana_transcript "OTTMUST00000137330.1";
chr5	HAVANA	exon	90651433	90651565	0	+	.	gene_id "ENSMUSG00000054932.7"; transcript_id "ENSMUST00000042755.7"; gene_type "protein_coding"; gene_name "Afp"; transcript_type "protein_coding"; transcript_name "Afp-201"; exon_number 9; exon_id "ENSMUSE00000325494.2"; level 2; protein_id "ENSMUSP00000041006.4"; transcript_support_level "1"; mgi_id "MGI:87951"; tag "basic"; tag "Ensembl_canonical"; tag "GENCODE_Primary"; tag "appris_principal_1"; tag "CCDS"; ccdsid "CCDS19413.1"; havana_gene "OTTMUSG00000055486.1"; havana_transcript "OTTMUST00000137327.1";
chr5	HAVANA	CDS	90651433	90651565	0	+	1	gene_id "ENSMUSG00000054932.7"; transcript_id "ENSMUST00000042755.7"; gene_type "protein_coding"; gene_name "Afp"; transcript_type "protein_coding"; transcript_name "Afp-201"; exon_number 9; exon_id "ENSMUSE00000325494.2"; level 2; protein_id "ENSMUSP00000041006.4"; transcript_support_level "1"; mgi_id "MGI:87951"; tag "basic"; tag "Ensembl_canonical"; tag "GENCODE_Primary"; tag "appris_principal_1"; tag "CCDS"; ccdsid "CCDS19413.1"; havana_gene "OTTMUSG00000055486.1"; havana_transcript "OTTMUST00000137327.1";
chr5	ENSEMBL_gcm37	exon	90651433	90651565	0.00318527714787226	+	.	gene_id "ENSMUSG00000054932.7"; transcript_id "ENSMUSG00000054932.7_tx_3"; exon_id "chr5_90651433_90651565_+"; exonnum "11"; txlen "2141";
chr5	HAVANA	exon	90651433	90652028	0	+	.	gene_id "ENSMUSG00000054932.7"; transcript_id "ENSMUST00000200728.2"; gene_type "protein_coding"; gene_name "Afp"; transcript_type "retained_intron"; transcript_name "Afp-203"; exon_number 2; exon_id "ENSMUSE00001362157.2"; level 2; transcript_support_level "2"; mgi_id "MGI:87951"; havana_gene "OTTMUSG00000055486.1"; havana_transcript "OTTMUST00000137330.1";
chr5	HAVANA	exon	90652190	90652287	0	+	.	gene_id "ENSMUSG00000054932.7"; transcript_id "ENSMUST00000042755.7"; gene_type "protein_coding"; gene_name "Afp"; transcript_type "protein_coding"; transcript_name "Afp-201"; exon_number 10; exon_id "ENSMUSE00000325486.2"; level 2; protein_id "ENSMUSP00000041006.4"; transcript_support_level "1"; mgi_id "MGI:87951"; tag "basic"; tag "Ensembl_canonical"; tag "GENCODE_Primary"; tag "appris_principal_1"; tag "CCDS"; ccdsid "CCDS19413.1"; havana_gene "OTTMUSG00000055486.1"; havana_transcript "OTTMUST00000137327.1";
chr5	HAVANA	CDS	90652190	90652287	0	+	0	gene_id "ENSMUSG00000054932.7"; transcript_id "ENSMUST00000042755.7"; gene_type "protein_coding"; gene_name "Afp"; transcript_type "protein_coding"; transcript_name "Afp-201"; exon_number 10; exon_id "ENSMUSE00000325486.2"; level 2; protein_id "ENSMUSP00000041006.4"; transcript_support_level "1"; mgi_id "MGI:87951"; tag "basic"; tag "Ensembl_canonical"; tag "GENCODE_Primary"; tag "appris_principal_1"; tag "CCDS"; ccdsid "CCDS19413.1"; havana_gene "OTTMUSG00000055486.1"; havana_transcript "OTTMUST00000137327.1";
chr5	ENSEMBL_gcm37	exon	90652190	90652287	0.00318527714787226	+	.	gene_id "ENSMUSG00000054932.7"; transcript_id "ENSMUSG00000054932.7_tx_3"; exon_id "chr5_90652190_90652287_+"; exonnum "12"; txlen "2141";
chr5	HAVANA	exon	90652809	90652947	0	+	.	gene_id "ENSMUSG00000054932.7"; transcript_id "ENSMUST00000042755.7"; gene_type "protein_coding"; gene_name "Afp"; transcript_type "protein_coding"; transcript_name "Afp-201"; exon_number 11; exon_id "ENSMUSE00000325477.2"; level 2; protein_id "ENSMUSP00000041006.4"; transcript_support_level "1"; mgi_id "MGI:87951"; tag "basic"; tag "Ensembl_canonical"; tag "GENCODE_Primary"; tag "appris_principal_1"; tag "CCDS"; ccdsid "CCDS19413.1"; havana_gene "OTTMUSG00000055486.1"; havana_transcript "OTTMUST00000137327.1";
chr5	HAVANA	CDS	90652809	90652947	0	+	1	gene_id "ENSMUSG00000054932.7"; transcript_id "ENSMUST00000042755.7"; gene_type "protein_coding"; gene_name "Afp"; transcript_type "protein_coding"; transcript_name "Afp-201"; exon_number 11; exon_id "ENSMUSE00000325477.2"; level 2; protein_id "ENSMUSP00000041006.4"; transcript_support_level "1"; mgi_id "MGI:87951"; tag "basic"; tag "Ensembl_canonical"; tag "GENCODE_Primary"; tag "appris_principal_1"; tag "CCDS"; ccdsid "CCDS19413.1"; havana_gene "OTTMUSG00000055486.1"; havana_transcript "OTTMUST00000137327.1";
chr5	ENSEMBL_gcm37	exon	90652809	90652947	0.00318527714787226	+	.	gene_id "ENSMUSG00000054932.7"; transcript_id "ENSMUSG00000054932.7_tx_3"; exon_id "chr5_90652809_90652947_+"; exonnum "13"; txlen "2141";
chr5	HAVANA	exon	90654380	90654603	0	+	.	gene_id "ENSMUSG00000054932.7"; transcript_id "ENSMUST00000042755.7"; gene_type "protein_coding"; gene_name "Afp"; transcript_type "protein_coding"; transcript_name "Afp-201"; exon_number 12; exon_id "ENSMUSE00000188331.2"; level 2; protein_id "ENSMUSP00000041006.4"; transcript_support_level "1"; mgi_id "MGI:87951"; tag "basic"; tag "Ensembl_canonical"; tag "GENCODE_Primary"; tag "appris_principal_1"; tag "CCDS"; ccdsid "CCDS19413.1"; havana_gene "OTTMUSG00000055486.1"; havana_transcript "OTTMUST00000137327.1";
chr5	HAVANA	CDS	90654380	90654603	0	+	0	gene_id "ENSMUSG00000054932.7"; transcript_id "ENSMUST00000042755.7"; gene_type "protein_coding"; gene_name "Afp"; transcript_type "protein_coding"; transcript_name "Afp-201"; exon_number 12; exon_id "ENSMUSE00000188331.2"; level 2; protein_id "ENSMUSP00000041006.4"; transcript_support_level "1"; mgi_id "MGI:87951"; tag "basic"; tag "Ensembl_canonical"; tag "GENCODE_Primary"; tag "appris_principal_1"; tag "CCDS"; ccdsid "CCDS19413.1"; havana_gene "OTTMUSG00000055486.1"; havana_transcript "OTTMUST00000137327.1";
chr5	ENSEMBL_gcm37	exon	90654380	90654603	0.00318527714787226	+	.	gene_id "ENSMUSG00000054932.7"; transcript_id "ENSMUSG00000054932.7_tx_3"; exon_id "chr5_90654380_90654603_+"; exonnum "14"; txlen "2141";
chr5	HAVANA	exon	90655290	90655789	0	+	.	gene_id "ENSMUSG00000054932.7"; transcript_id "ENSMUST00000202209.2"; gene_type "protein_coding"; gene_name "Afp"; transcript_type "retained_intron"; transcript_name "Afp-205"; exon_number 1; exon_id "ENSMUSE00001359741.2"; level 2; transcript_support_level "2"; mgi_id "MGI:87951"; havana_gene "OTTMUSG00000055486.1"; havana_transcript "OTTMUST00000137331.1";
chr5	HAVANA	transcript	90655290	90656711	0	+	.	gene_id "ENSMUSG00000054932.7"; transcript_id "ENSMUST00000202209.2"; gene_type "protein_coding"; gene_name "Afp"; transcript_type "retained_intron"; transcript_name "Afp-205"; level 2; transcript_support_level "2"; mgi_id "MGI:87951"; havana_gene "OTTMUSG00000055486.1"; havana_transcript "OTTMUST00000137331.1";
chr5	HAVANA	exon	90655657	90655789	0	+	.	gene_id "ENSMUSG00000054932.7"; transcript_id "ENSMUST00000042755.7"; gene_type "protein_coding"; gene_name "Afp"; transcript_type "protein_coding"; transcript_name "Afp-201"; exon_number 13; exon_id "ENSMUSE00000458037.2"; level 2; protein_id "ENSMUSP00000041006.4"; transcript_support_level "1"; mgi_id "MGI:87951"; tag "basic"; tag "Ensembl_canonical"; tag "GENCODE_Primary"; tag "appris_principal_1"; tag "CCDS"; ccdsid "CCDS19413.1"; havana_gene "OTTMUSG00000055486.1"; havana_transcript "OTTMUST00000137327.1";
chr5	HAVANA	CDS	90655657	90655789	0	+	1	gene_id "ENSMUSG00000054932.7"; transcript_id "ENSMUST00000042755.7"; gene_type "protein_coding"; gene_name "Afp"; transcript_type "protein_coding"; transcript_name "Afp-201"; exon_number 13; exon_id "ENSMUSE00000458037.2"; level 2; protein_id "ENSMUSP00000041006.4"; transcript_support_level "1"; mgi_id "MGI:87951"; tag "basic"; tag "Ensembl_canonical"; tag "GENCODE_Primary"; tag "appris_principal_1"; tag "CCDS"; ccdsid "CCDS19413.1"; havana_gene "OTTMUSG00000055486.1"; havana_transcript "OTTMUST00000137327.1";
chr5	ENSEMBL_gcm37	exon	90655657	90655789	0.00318527714787226	+	.	gene_id "ENSMUSG00000054932.7"; transcript_id "ENSMUSG00000054932.7_tx_3"; exon_id "chr5_90655657_90655789_+"; exonnum "15"; txlen "2141";
chr5	HAVANA	CDS	90656289	90656330	0	+	0	gene_id "ENSMUSG00000054932.7"; transcript_id "ENSMUST00000042755.7"; gene_type "protein_coding"; gene_name "Afp"; transcript_type "protein_coding"; transcript_name "Afp-201"; exon_number 14; exon_id "ENSMUSE00000458116.2"; level 2; protein_id "ENSMUSP00000041006.4"; transcript_support_level "1"; mgi_id "MGI:87951"; tag "basic"; tag "Ensembl_canonical"; tag "GENCODE_Primary"; tag "appris_principal_1"; tag "CCDS"; ccdsid "CCDS19413.1"; havana_gene "OTTMUSG00000055486.1"; havana_transcript "OTTMUST00000137327.1";
chr5	HAVANA	exon	90656289	90656343	0	+	.	gene_id "ENSMUSG00000054932.7"; transcript_id "ENSMUST00000042755.7"; gene_type "protein_coding"; gene_name "Afp"; transcript_type "protein_coding"; transcript_name "Afp-201"; exon_number 14; exon_id "ENSMUSE00000458116.2"; level 2; protein_id "ENSMUSP00000041006.4"; transcript_support_level "1"; mgi_id "MGI:87951"; tag "basic"; tag "Ensembl_canonical"; tag "GENCODE_Primary"; tag "appris_principal_1"; tag "CCDS"; ccdsid "CCDS19413.1"; havana_gene "OTTMUSG00000055486.1"; havana_transcript "OTTMUST00000137327.1";
chr5	HAVANA	exon	90656289	90656343	0	+	.	gene_id "ENSMUSG00000054932.7"; transcript_id "ENSMUST00000202209.2"; gene_type "protein_coding"; gene_name "Afp"; transcript_type "retained_intron"; transcript_name "Afp-205"; exon_number 2; exon_id "ENSMUSE00001360523.2"; level 2; transcript_support_level "2"; mgi_id "MGI:87951"; havana_gene "OTTMUSG00000055486.1"; havana_transcript "OTTMUST00000137331.1";
chr5	ENSEMBL_gcm37	exon	90656289	90656343	0.00318527714787226	+	.	gene_id "ENSMUSG00000054932.7"; transcript_id "ENSMUSG00000054932.7_tx_3"; exon_id "chr5_90656289_90656343_+"; exonnum "16"; txlen "2141";
chr5	HAVANA	stop_codon	90656331	90656333	0	+	0	gene_id "ENSMUSG00000054932.7"; transcript_id "ENSMUST00000042755.7"; gene_type "protein_coding"; gene_name "Afp"; transcript_type "protein_coding"; transcript_name "Afp-201"; exon_number 14; exon_id "ENSMUSE00000458116.2"; level 2; protein_id "ENSMUSP00000041006.4"; transcript_support_level "1"; mgi_id "MGI:87951"; tag "basic"; tag "Ensembl_canonical"; tag "GENCODE_Primary"; tag "appris_principal_1"; tag "CCDS"; ccdsid "CCDS19413.1"; havana_gene "OTTMUSG00000055486.1"; havana_transcript "OTTMUST00000137327.1";
chr5	HAVANA	UTR	90656331	90656343	0	+	.	gene_id "ENSMUSG00000054932.7"; transcript_id "ENSMUST00000042755.7"; gene_type "protein_coding"; gene_name "Afp"; transcript_type "protein_coding"; transcript_name "Afp-201"; exon_number 14; exon_id "ENSMUSE00000458116.2"; level 2; protein_id "ENSMUSP00000041006.4"; transcript_support_level "1"; mgi_id "MGI:87951"; tag "basic"; tag "Ensembl_canonical"; tag "GENCODE_Primary"; tag "appris_principal_1"; tag "CCDS"; ccdsid "CCDS19413.1"; havana_gene "OTTMUSG00000055486.1"; havana_transcript "OTTMUST00000137327.1";
chr5	HAVANA	exon	90656576	90656711	0	+	.	gene_id "ENSMUSG00000054932.7"; transcript_id "ENSMUST00000202209.2"; gene_type "protein_coding"; gene_name "Afp"; transcript_type "retained_intron"; transcript_name "Afp-205"; exon_number 3; exon_id "ENSMUSE00001359991.2"; level 2; transcript_support_level "2"; mgi_id "MGI:87951"; havana_gene "OTTMUSG00000055486.1"; havana_transcript "OTTMUST00000137331.1";
chr5	ENSEMBL_gcm37	exon	90656576	90656711	0.00318527714787226	+	.	gene_id "ENSMUSG00000054932.7"; transcript_id "ENSMUSG00000054932.7_tx_3"; exon_id "chr5_90656576_90656711_+"; exonnum "17"; txlen "2141";
chr5	HAVANA	exon	90656576	90656766	0	+	.	gene_id "ENSMUSG00000054932.7"; transcript_id "ENSMUST00000042755.7"; gene_type "protein_coding"; gene_name "Afp"; transcript_type "protein_coding"; transcript_name "Afp-201"; exon_number 15; exon_id "ENSMUSE00000325461.5"; level 2; protein_id "ENSMUSP00000041006.4"; transcript_support_level "1"; mgi_id "MGI:87951"; tag "basic"; tag "Ensembl_canonical"; tag "GENCODE_Primary"; tag "appris_principal_1"; tag "CCDS"; ccdsid "CCDS19413.1"; havana_gene "OTTMUSG00000055486.1"; havana_transcript "OTTMUST00000137327.1";
chr5	HAVANA	UTR	90656576	90656766	0	+	.	gene_id "ENSMUSG00000054932.7"; transcript_id "ENSMUST00000042755.7"; gene_type "protein_coding"; gene_name "Afp"; transcript_type "protein_coding"; transcript_name "Afp-201"; exon_number 15; exon_id "ENSMUSE00000325461.5"; level 2; protein_id "ENSMUSP00000041006.4"; transcript_support_level "1"; mgi_id "MGI:87951"; tag "basic"; tag "Ensembl_canonical"; tag "GENCODE_Primary"; tag "appris_principal_1"; tag "CCDS"; ccdsid "CCDS19413.1"; havana_gene "OTTMUSG00000055486.1"; havana_transcript "OTTMUST00000137327.1";
chr5	sragcm37_es	exon	90665119	90665177	0.0087017423177435	+	.	gene_id "ENSMUSG00000029369.18"; transcript_id "ENSMUSG00000029369.18_tx_2"; exon_id "chr5_90665119_90665177_+"; exonnum "1"; txlen "1949";
chr5	HAVANA	UTR	90666791	90666850	0	+	.	gene_id "ENSMUSG00000029369.18"; transcript_id "ENSMUST00000113179.9"; gene_type "protein_coding"; gene_name "Afm"; transcript_type "protein_coding"; transcript_name "Afm-201"; exon_number 1; exon_id "ENSMUSE00000804658.2"; level 2; protein_id "ENSMUSP00000108804.3"; transcript_support_level "1"; mgi_id "MGI:2429409"; tag "basic"; tag "Ensembl_canonical"; tag "GENCODE_Primary"; tag "appris_principal_1"; tag "CCDS"; ccdsid "CCDS39141.1"; havana_gene "OTTMUSG00000033292.1"; havana_transcript "OTTMUST00000083498.1";
chr5	HAVANA	exon	90666791	90666938	0	+	.	gene_id "ENSMUSG00000029369.18"; transcript_id "ENSMUST00000113179.9"; gene_type "protein_coding"; gene_name "Afm"; transcript_type "protein_coding"; transcript_name "Afm-201"; exon_number 1; exon_id "ENSMUSE00000804658.2"; level 2; protein_id "ENSMUSP00000108804.3"; transcript_support_level "1"; mgi_id "MGI:2429409"; tag "basic"; tag "Ensembl_canonical"; tag "GENCODE_Primary"; tag "appris_principal_1"; tag "CCDS"; ccdsid "CCDS39141.1"; havana_gene "OTTMUSG00000033292.1"; havana_transcript "OTTMUST00000083498.1";
chr5	HAVANA	gene	90666791	90701402	0	+	.	gene_id "ENSMUSG00000029369.18"; gene_type "protein_coding"; gene_name "Afm"; level 2; mgi_id "MGI:2429409"; havana_gene "OTTMUSG00000033292.1";
chr5	HAVANA	transcript	90666791	90701402	0	+	.	gene_id "ENSMUSG00000029369.18"; transcript_id "ENSMUST00000113179.9"; gene_type "protein_coding"; gene_name "Afm"; transcript_type "protein_coding"; transcript_name "Afm-201"; level 2; protein_id "ENSMUSP00000108804.3"; transcript_support_level "1"; mgi_id "MGI:2429409"; tag "basic"; tag "Ensembl_canonical"; tag "GENCODE_Primary"; tag "appris_principal_1"; tag "CCDS"; ccdsid "CCDS39141.1"; havana_gene "OTTMUSG00000033292.1"; havana_transcript "OTTMUST00000083498.1";
chr5	HAVANA	UTR	90666808	90666850	0	+	.	gene_id "ENSMUSG00000029369.18"; transcript_id "ENSMUST00000128740.2"; gene_type "protein_coding"; gene_name "Afm"; transcript_type "protein_coding"; transcript_name "Afm-202"; exon_number 1; exon_id "ENSMUSE00000188337.5"; level 2; protein_id "ENSMUSP00000117180.2"; transcript_support_level "1"; mgi_id "MGI:2429409"; tag "basic"; havana_gene "OTTMUSG00000033292.1"; havana_transcript "OTTMUST00000083555.1";
chr5	HAVANA	exon	90666808	90666938	0	+	.	gene_id "ENSMUSG00000029369.18"; transcript_id "ENSMUST00000128740.2"; gene_type "protein_coding"; gene_name "Afm"; transcript_type "protein_coding"; transcript_name "Afm-202"; exon_number 1; exon_id "ENSMUSE00000188337.5"; level 2; protein_id "ENSMUSP00000117180.2"; transcript_support_level "1"; mgi_id "MGI:2429409"; tag "basic"; havana_gene "OTTMUSG00000033292.1"; havana_transcript "OTTMUST00000083555.1";
chr5	HAVANA	transcript	90666808	90696916	0	+	.	gene_id "ENSMUSG00000029369.18"; transcript_id "ENSMUST00000128740.2"; gene_type "protein_coding"; gene_name "Afm"; transcript_type "protein_coding"; transcript_name "Afm-202"; level 2; protein_id "ENSMUSP00000117180.2"; transcript_support_level "1"; mgi_id "MGI:2429409"; tag "basic"; havana_gene "OTTMUSG00000033292.1"; havana_transcript "OTTMUST00000083555.1";
chr5	HAVANA	start_codon	90666851	90666853	0	+	0	gene_id "ENSMUSG00000029369.18"; transcript_id "ENSMUST00000113179.9"; gene_type "protein_coding"; gene_name "Afm"; transcript_type "protein_coding"; transcript_name "Afm-201"; exon_number 1; exon_id "ENSMUSE00000804658.2"; level 2; protein_id "ENSMUSP00000108804.3"; transcript_support_level "1"; mgi_id "MGI:2429409"; tag "basic"; tag "Ensembl_canonical"; tag "GENCODE_Primary"; tag "appris_principal_1"; tag "CCDS"; ccdsid "CCDS39141.1"; havana_gene "OTTMUSG00000033292.1"; havana_transcript "OTTMUST00000083498.1";
chr5	HAVANA	start_codon	90666851	90666853	0	+	0	gene_id "ENSMUSG00000029369.18"; transcript_id "ENSMUST00000128740.2"; gene_type "protein_coding"; gene_name "Afm"; transcript_type "protein_coding"; transcript_name "Afm-202"; exon_number 1; exon_id "ENSMUSE00000188337.5"; level 2; protein_id "ENSMUSP00000117180.2"; transcript_support_level "1"; mgi_id "MGI:2429409"; tag "basic"; havana_gene "OTTMUSG00000033292.1"; havana_transcript "OTTMUST00000083555.1";
chr5	HAVANA	CDS	90666851	90666938	0	+	0	gene_id "ENSMUSG00000029369.18"; transcript_id "ENSMUST00000113179.9"; gene_type "protein_coding"; gene_name "Afm"; transcript_type "protein_coding"; transcript_name "Afm-201"; exon_number 1; exon_id "ENSMUSE00000804658.2"; level 2; protein_id "ENSMUSP00000108804.3"; transcript_support_level "1"; mgi_id "MGI:2429409"; tag "basic"; tag "Ensembl_canonical"; tag "GENCODE_Primary"; tag "appris_principal_1"; tag "CCDS"; ccdsid "CCDS39141.1"; havana_gene "OTTMUSG00000033292.1"; havana_transcript "OTTMUST00000083498.1";
chr5	HAVANA	CDS	90666851	90666938	0	+	0	gene_id "ENSMUSG00000029369.18"; transcript_id "ENSMUST00000128740.2"; gene_type "protein_coding"; gene_name "Afm"; transcript_type "protein_coding"; transcript_name "Afm-202"; exon_number 1; exon_id "ENSMUSE00000188337.5"; level 2; protein_id "ENSMUSP00000117180.2"; transcript_support_level "1"; mgi_id "MGI:2429409"; tag "basic"; havana_gene "OTTMUSG00000033292.1"; havana_transcript "OTTMUST00000083555.1";
chr5	HAVANA	exon	90669763	90669811	0	+	.	gene_id "ENSMUSG00000029369.18"; transcript_id "ENSMUST00000113179.9"; gene_type "protein_coding"; gene_name "Afm"; transcript_type "protein_coding"; transcript_name "Afm-201"; exon_number 2; exon_id "ENSMUSE00000188343.2"; level 2; protein_id "ENSMUSP00000108804.3"; transcript_support_level "1"; mgi_id "MGI:2429409"; tag "basic"; tag "Ensembl_canonical"; tag "GENCODE_Primary"; tag "appris_principal_1"; tag "CCDS"; ccdsid "CCDS39141.1"; havana_gene "OTTMUSG00000033292.1"; havana_transcript "OTTMUST00000083498.1";
chr5	HAVANA	CDS	90669763	90669811	0	+	2	gene_id "ENSMUSG00000029369.18"; transcript_id "ENSMUST00000113179.9"; gene_type "protein_coding"; gene_name "Afm"; transcript_type "protein_coding"; transcript_name "Afm-201"; exon_number 2; exon_id "ENSMUSE00000188343.2"; level 2; protein_id "ENSMUSP00000108804.3"; transcript_support_level "1"; mgi_id "MGI:2429409"; tag "basic"; tag "Ensembl_canonical"; tag "GENCODE_Primary"; tag "appris_principal_1"; tag "CCDS"; ccdsid "CCDS39141.1"; havana_gene "OTTMUSG00000033292.1"; havana_transcript "OTTMUST00000083498.1";
chr5	HAVANA	exon	90669763	90669811	0	+	.	gene_id "ENSMUSG00000029369.18"; transcript_id "ENSMUST00000128740.2"; gene_type "protein_coding"; gene_name "Afm"; transcript_type "protein_coding"; transcript_name "Afm-202"; exon_number 2; exon_id "ENSMUSE00000188343.2"; level 2; protein_id "ENSMUSP00000117180.2"; transcript_support_level "1"; mgi_id "MGI:2429409"; tag "basic"; havana_gene "OTTMUSG00000033292.1"; havana_transcript "OTTMUST00000083555.1";
chr5	HAVANA	CDS	90669763	90669811	0	+	2	gene_id "ENSMUSG00000029369.18"; transcript_id "ENSMUST00000128740.2"; gene_type "protein_coding"; gene_name "Afm"; transcript_type "protein_coding"; transcript_name "Afm-202"; exon_number 2; exon_id "ENSMUSE00000188343.2"; level 2; protein_id "ENSMUSP00000117180.2"; transcript_support_level "1"; mgi_id "MGI:2429409"; tag "basic"; havana_gene "OTTMUSG00000033292.1"; havana_transcript "OTTMUST00000083555.1";
chr5	ENSEMBL_gcm37	exon	90669763	90669811	0.0087017423177435	+	.	gene_id "ENSMUSG00000029369.18"; transcript_id "ENSMUSG00000029369.18_tx_2"; exon_id "chr5_90669763_90669811_+"; exonnum "2"; txlen "1949";
chr5	HAVANA	exon	90670018	90670150	0	+	.	gene_id "ENSMUSG00000029369.18"; transcript_id "ENSMUST00000113179.9"; gene_type "protein_coding"; gene_name "Afm"; transcript_type "protein_coding"; transcript_name "Afm-201"; exon_number 3; exon_id "ENSMUSE00000188345.2"; level 2; protein_id "ENSMUSP00000108804.3"; transcript_support_level "1"; mgi_id "MGI:2429409"; tag "basic"; tag "Ensembl_canonical"; tag "GENCODE_Primary"; tag "appris_principal_1"; tag "CCDS"; ccdsid "CCDS39141.1"; havana_gene "OTTMUSG00000033292.1"; havana_transcript "OTTMUST00000083498.1";
chr5	HAVANA	CDS	90670018	90670150	0	+	1	gene_id "ENSMUSG00000029369.18"; transcript_id "ENSMUST00000113179.9"; gene_type "protein_coding"; gene_name "Afm"; transcript_type "protein_coding"; transcript_name "Afm-201"; exon_number 3; exon_id "ENSMUSE00000188345.2"; level 2; protein_id "ENSMUSP00000108804.3"; transcript_support_level "1"; mgi_id "MGI:2429409"; tag "basic"; tag "Ensembl_canonical"; tag "GENCODE_Primary"; tag "appris_principal_1"; tag "CCDS"; ccdsid "CCDS39141.1"; havana_gene "OTTMUSG00000033292.1"; havana_transcript "OTTMUST00000083498.1";
chr5	HAVANA	exon	90670018	90670150	0	+	.	gene_id "ENSMUSG00000029369.18"; transcript_id "ENSMUST00000128740.2"; gene_type "protein_coding"; gene_name "Afm"; transcript_type "protein_coding"; transcript_name "Afm-202"; exon_number 3; exon_id "ENSMUSE00000188345.2"; level 2; protein_id "ENSMUSP00000117180.2"; transcript_support_level "1"; mgi_id "MGI:2429409"; tag "basic"; havana_gene "OTTMUSG00000033292.1"; havana_transcript "OTTMUST00000083555.1";
chr5	HAVANA	CDS	90670018	90670150	0	+	1	gene_id "ENSMUSG00000029369.18"; transcript_id "ENSMUST00000128740.2"; gene_type "protein_coding"; gene_name "Afm"; transcript_type "protein_coding"; transcript_name "Afm-202"; exon_number 3; exon_id "ENSMUSE00000188345.2"; level 2; protein_id "ENSMUSP00000117180.2"; transcript_support_level "1"; mgi_id "MGI:2429409"; tag "basic"; havana_gene "OTTMUSG00000033292.1"; havana_transcript "OTTMUST00000083555.1";
chr5	ENSEMBL_gcm37	exon	90670018	90670150	0.0087017423177435	+	.	gene_id "ENSMUSG00000029369.18"; transcript_id "ENSMUSG00000029369.18_tx_2"; exon_id "chr5_90670018_90670150_+"; exonnum "3"; txlen "1949";
chr5	HAVANA	exon	90671590	90671801	0	+	.	gene_id "ENSMUSG00000029369.18"; transcript_id "ENSMUST00000113179.9"; gene_type "protein_coding"; gene_name "Afm"; transcript_type "protein_coding"; transcript_name "Afm-201"; exon_number 4; exon_id "ENSMUSE00000188340.4"; level 2; protein_id "ENSMUSP00000108804.3"; transcript_support_level "1"; mgi_id "MGI:2429409"; tag "basic"; tag "Ensembl_canonical"; tag "GENCODE_Primary"; tag "appris_principal_1"; tag "CCDS"; ccdsid "CCDS39141.1"; havana_gene "OTTMUSG00000033292.1"; havana_transcript "OTTMUST00000083498.1";
chr5	HAVANA	CDS	90671590	90671801	0	+	0	gene_id "ENSMUSG00000029369.18"; transcript_id "ENSMUST00000113179.9"; gene_type "protein_coding"; gene_name "Afm"; transcript_type "protein_coding"; transcript_name "Afm-201"; exon_number 4; exon_id "ENSMUSE00000188340.4"; level 2; protein_id "ENSMUSP00000108804.3"; transcript_support_level "1"; mgi_id "MGI:2429409"; tag "basic"; tag "Ensembl_canonical"; tag "GENCODE_Primary"; tag "appris_principal_1"; tag "CCDS"; ccdsid "CCDS39141.1"; havana_gene "OTTMUSG00000033292.1"; havana_transcript "OTTMUST00000083498.1";
chr5	HAVANA	exon	90671590	90671801	0	+	.	gene_id "ENSMUSG00000029369.18"; transcript_id "ENSMUST00000128740.2"; gene_type "protein_coding"; gene_name "Afm"; transcript_type "protein_coding"; transcript_name "Afm-202"; exon_number 4; exon_id "ENSMUSE00000188340.4"; level 2; protein_id "ENSMUSP00000117180.2"; transcript_support_level "1"; mgi_id "MGI:2429409"; tag "basic"; havana_gene "OTTMUSG00000033292.1"; havana_transcript "OTTMUST00000083555.1";
chr5	HAVANA	CDS	90671590	90671801	0	+	0	gene_id "ENSMUSG00000029369.18"; transcript_id "ENSMUST00000128740.2"; gene_type "protein_coding"; gene_name "Afm"; transcript_type "protein_coding"; transcript_name "Afm-202"; exon_number 4; exon_id "ENSMUSE00000188340.4"; level 2; protein_id "ENSMUSP00000117180.2"; transcript_support_level "1"; mgi_id "MGI:2429409"; tag "basic"; havana_gene "OTTMUSG00000033292.1"; havana_transcript "OTTMUST00000083555.1";
chr5	ENSEMBL_gcm37	exon	90671590	90671801	0.0087017423177435	+	.	gene_id "ENSMUSG00000029369.18"; transcript_id "ENSMUSG00000029369.18_tx_2"; exon_id "chr5_90671590_90671801_+"; exonnum "4"; txlen "1949";
chr5	HAVANA	exon	90672649	90672781	0	+	.	gene_id "ENSMUSG00000029369.18"; transcript_id "ENSMUST00000113179.9"; gene_type "protein_coding"; gene_name "Afm"; transcript_type "protein_coding"; transcript_name "Afm-201"; exon_number 5; exon_id "ENSMUSE00000188351.3"; level 2; protein_id "ENSMUSP00000108804.3"; transcript_support_level "1"; mgi_id "MGI:2429409"; tag "basic"; tag "Ensembl_canonical"; tag "GENCODE_Primary"; tag "appris_principal_1"; tag "CCDS"; ccdsid "CCDS39141.1"; havana_gene "OTTMUSG00000033292.1"; havana_transcript "OTTMUST00000083498.1";
chr5	HAVANA	CDS	90672649	90672781	0	+	1	gene_id "ENSMUSG00000029369.18"; transcript_id "ENSMUST00000113179.9"; gene_type "protein_coding"; gene_name "Afm"; transcript_type "protein_coding"; transcript_name "Afm-201"; exon_number 5; exon_id "ENSMUSE00000188351.3"; level 2; protein_id "ENSMUSP00000108804.3"; transcript_support_level "1"; mgi_id "MGI:2429409"; tag "basic"; tag "Ensembl_canonical"; tag "GENCODE_Primary"; tag "appris_principal_1"; tag "CCDS"; ccdsid "CCDS39141.1"; havana_gene "OTTMUSG00000033292.1"; havana_transcript "OTTMUST00000083498.1";
chr5	HAVANA	exon	90672649	90672781	0	+	.	gene_id "ENSMUSG00000029369.18"; transcript_id "ENSMUST00000128740.2"; gene_type "protein_coding"; gene_name "Afm"; transcript_type "protein_coding"; transcript_name "Afm-202"; exon_number 5; exon_id "ENSMUSE00000188351.3"; level 2; protein_id "ENSMUSP00000117180.2"; transcript_support_level "1"; mgi_id "MGI:2429409"; tag "basic"; havana_gene "OTTMUSG00000033292.1"; havana_transcript "OTTMUST00000083555.1";
chr5	HAVANA	CDS	90672649	90672781	0	+	1	gene_id "ENSMUSG00000029369.18"; transcript_id "ENSMUST00000128740.2"; gene_type "protein_coding"; gene_name "Afm"; transcript_type "protein_coding"; transcript_name "Afm-202"; exon_number 5; exon_id "ENSMUSE00000188351.3"; level 2; protein_id "ENSMUSP00000117180.2"; transcript_support_level "1"; mgi_id "MGI:2429409"; tag "basic"; havana_gene "OTTMUSG00000033292.1"; havana_transcript "OTTMUST00000083555.1";
chr5	ENSEMBL_gcm37	exon	90672649	90672781	0.0087017423177435	+	.	gene_id "ENSMUSG00000029369.18"; transcript_id "ENSMUSG00000029369.18_tx_2"; exon_id "chr5_90672649_90672781_+"; exonnum "5"; txlen "1949";
chr5	HAVANA	exon	90673365	90673462	0	+	.	gene_id "ENSMUSG00000029369.18"; transcript_id "ENSMUST00000113179.9"; gene_type "protein_coding"; gene_name "Afm"; transcript_type "protein_coding"; transcript_name "Afm-201"; exon_number 6; exon_id "ENSMUSE00000346387.4"; level 2; protein_id "ENSMUSP00000108804.3"; transcript_support_level "1"; mgi_id "MGI:2429409"; tag "basic"; tag "Ensembl_canonical"; tag "GENCODE_Primary"; tag "appris_principal_1"; tag "CCDS"; ccdsid "CCDS39141.1"; havana_gene "OTTMUSG00000033292.1"; havana_transcript "OTTMUST00000083498.1";
chr5	HAVANA	CDS	90673365	90673462	0	+	0	gene_id "ENSMUSG00000029369.18"; transcript_id "ENSMUST00000113179.9"; gene_type "protein_coding"; gene_name "Afm"; transcript_type "protein_coding"; transcript_name "Afm-201"; exon_number 6; exon_id "ENSMUSE00000346387.4"; level 2; protein_id "ENSMUSP00000108804.3"; transcript_support_level "1"; mgi_id "MGI:2429409"; tag "basic"; tag "Ensembl_canonical"; tag "GENCODE_Primary"; tag "appris_principal_1"; tag "CCDS"; ccdsid "CCDS39141.1"; havana_gene "OTTMUSG00000033292.1"; havana_transcript "OTTMUST00000083498.1";
chr5	HAVANA	exon	90673365	90673462	0	+	.	gene_id "ENSMUSG00000029369.18"; transcript_id "ENSMUST00000128740.2"; gene_type "protein_coding"; gene_name "Afm"; transcript_type "protein_coding"; transcript_name "Afm-202"; exon_number 6; exon_id "ENSMUSE00000346387.4"; level 2; protein_id "ENSMUSP00000117180.2"; transcript_support_level "1"; mgi_id "MGI:2429409"; tag "basic"; havana_gene "OTTMUSG00000033292.1"; havana_transcript "OTTMUST00000083555.1";
chr5	HAVANA	CDS	90673365	90673462	0	+	0	gene_id "ENSMUSG00000029369.18"; transcript_id "ENSMUST00000128740.2"; gene_type "protein_coding"; gene_name "Afm"; transcript_type "protein_coding"; transcript_name "Afm-202"; exon_number 6; exon_id "ENSMUSE00000346387.4"; level 2; protein_id "ENSMUSP00000117180.2"; transcript_support_level "1"; mgi_id "MGI:2429409"; tag "basic"; havana_gene "OTTMUSG00000033292.1"; havana_transcript "OTTMUST00000083555.1";
chr5	ENSEMBL_gcm37	exon	90673365	90673462	0.0087017423177435	+	.	gene_id "ENSMUSG00000029369.18"; transcript_id "ENSMUSG00000029369.18_tx_2"; exon_id "chr5_90673365_90673462_+"; exonnum "6"; txlen "1949";
chr5	HAVANA	exon	90674203	90674332	0	+	.	gene_id "ENSMUSG00000029369.18"; transcript_id "ENSMUST00000113179.9"; gene_type "protein_coding"; gene_name "Afm"; transcript_type "protein_coding"; transcript_name "Afm-201"; exon_number 7; exon_id "ENSMUSE00000188348.2"; level 2; protein_id "ENSMUSP00000108804.3"; transcript_support_level "1"; mgi_id "MGI:2429409"; tag "basic"; tag "Ensembl_canonical"; tag "GENCODE_Primary"; tag "appris_principal_1"; tag "CCDS"; ccdsid "CCDS39141.1"; havana_gene "OTTMUSG00000033292.1"; havana_transcript "OTTMUST00000083498.1";
chr5	HAVANA	CDS	90674203	90674332	0	+	1	gene_id "ENSMUSG00000029369.18"; transcript_id "ENSMUST00000113179.9"; gene_type "protein_coding"; gene_name "Afm"; transcript_type "protein_coding"; transcript_name "Afm-201"; exon_number 7; exon_id "ENSMUSE00000188348.2"; level 2; protein_id "ENSMUSP00000108804.3"; transcript_support_level "1"; mgi_id "MGI:2429409"; tag "basic"; tag "Ensembl_canonical"; tag "GENCODE_Primary"; tag "appris_principal_1"; tag "CCDS"; ccdsid "CCDS39141.1"; havana_gene "OTTMUSG00000033292.1"; havana_transcript "OTTMUST00000083498.1";
chr5	HAVANA	exon	90674203	90674332	0	+	.	gene_id "ENSMUSG00000029369.18"; transcript_id "ENSMUST00000128740.2"; gene_type "protein_coding"; gene_name "Afm"; transcript_type "protein_coding"; transcript_name "Afm-202"; exon_number 7; exon_id "ENSMUSE00000188348.2"; level 2; protein_id "ENSMUSP00000117180.2"; transcript_support_level "1"; mgi_id "MGI:2429409"; tag "basic"; havana_gene "OTTMUSG00000033292.1"; havana_transcript "OTTMUST00000083555.1";
chr5	HAVANA	CDS	90674203	90674332	0	+	1	gene_id "ENSMUSG00000029369.18"; transcript_id "ENSMUST00000128740.2"; gene_type "protein_coding"; gene_name "Afm"; transcript_type "protein_coding"; transcript_name "Afm-202"; exon_number 7; exon_id "ENSMUSE00000188348.2"; level 2; protein_id "ENSMUSP00000117180.2"; transcript_support_level "1"; mgi_id "MGI:2429409"; tag "basic"; havana_gene "OTTMUSG00000033292.1"; havana_transcript "OTTMUST00000083555.1";
chr5	ENSEMBL_gcm37	exon	90674203	90674332	0.0087017423177435	+	.	gene_id "ENSMUSG00000029369.18"; transcript_id "ENSMUSG00000029369.18_tx_2"; exon_id "chr5_90674203_90674332_+"; exonnum "7"; txlen "1949";
chr5	HAVANA	exon	90679351	90679565	0	+	.	gene_id "ENSMUSG00000029369.18"; transcript_id "ENSMUST00000113179.9"; gene_type "protein_coding"; gene_name "Afm"; transcript_type "protein_coding"; transcript_name "Afm-201"; exon_number 8; exon_id "ENSMUSE00000325305.2"; level 2; protein_id "ENSMUSP00000108804.3"; transcript_support_level "1"; mgi_id "MGI:2429409"; tag "basic"; tag "Ensembl_canonical"; tag "GENCODE_Primary"; tag "appris_principal_1"; tag "CCDS"; ccdsid "CCDS39141.1"; havana_gene "OTTMUSG00000033292.1"; havana_transcript "OTTMUST00000083498.1";
chr5	HAVANA	CDS	90679351	90679565	0	+	0	gene_id "ENSMUSG00000029369.18"; transcript_id "ENSMUST00000113179.9"; gene_type "protein_coding"; gene_name "Afm"; transcript_type "protein_coding"; transcript_name "Afm-201"; exon_number 8; exon_id "ENSMUSE00000325305.2"; level 2; protein_id "ENSMUSP00000108804.3"; transcript_support_level "1"; mgi_id "MGI:2429409"; tag "basic"; tag "Ensembl_canonical"; tag "GENCODE_Primary"; tag "appris_principal_1"; tag "CCDS"; ccdsid "CCDS39141.1"; havana_gene "OTTMUSG00000033292.1"; havana_transcript "OTTMUST00000083498.1";
chr5	HAVANA	exon	90679351	90679565	0	+	.	gene_id "ENSMUSG00000029369.18"; transcript_id "ENSMUST00000128740.2"; gene_type "protein_coding"; gene_name "Afm"; transcript_type "protein_coding"; transcript_name "Afm-202"; exon_number 8; exon_id "ENSMUSE00000325305.2"; level 2; protein_id "ENSMUSP00000117180.2"; transcript_support_level "1"; mgi_id "MGI:2429409"; tag "basic"; havana_gene "OTTMUSG00000033292.1"; havana_transcript "OTTMUST00000083555.1";
chr5	HAVANA	CDS	90679351	90679565	0	+	0	gene_id "ENSMUSG00000029369.18"; transcript_id "ENSMUST00000128740.2"; gene_type "protein_coding"; gene_name "Afm"; transcript_type "protein_coding"; transcript_name "Afm-202"; exon_number 8; exon_id "ENSMUSE00000325305.2"; level 2; protein_id "ENSMUSP00000117180.2"; transcript_support_level "1"; mgi_id "MGI:2429409"; tag "basic"; havana_gene "OTTMUSG00000033292.1"; havana_transcript "OTTMUST00000083555.1";
chr5	ENSEMBL_gcm37	exon	90679351	90679565	0.0087017423177435	+	.	gene_id "ENSMUSG00000029369.18"; transcript_id "ENSMUSG00000029369.18_tx_2"; exon_id "chr5_90679351_90679565_+"; exonnum "8"; txlen "1949";
chr5	HAVANA	exon	90693246	90693378	0	+	.	gene_id "ENSMUSG00000029369.18"; transcript_id "ENSMUST00000113179.9"; gene_type "protein_coding"; gene_name "Afm"; transcript_type "protein_coding"; transcript_name "Afm-201"; exon_number 9; exon_id "ENSMUSE00000188342.2"; level 2; protein_id "ENSMUSP00000108804.3"; transcript_support_level "1"; mgi_id "MGI:2429409"; tag "basic"; tag "Ensembl_canonical"; tag "GENCODE_Primary"; tag "appris_principal_1"; tag "CCDS"; ccdsid "CCDS39141.1"; havana_gene "OTTMUSG00000033292.1"; havana_transcript "OTTMUST00000083498.1";
chr5	HAVANA	CDS	90693246	90693378	0	+	1	gene_id "ENSMUSG00000029369.18"; transcript_id "ENSMUST00000113179.9"; gene_type "protein_coding"; gene_name "Afm"; transcript_type "protein_coding"; transcript_name "Afm-201"; exon_number 9; exon_id "ENSMUSE00000188342.2"; level 2; protein_id "ENSMUSP00000108804.3"; transcript_support_level "1"; mgi_id "MGI:2429409"; tag "basic"; tag "Ensembl_canonical"; tag "GENCODE_Primary"; tag "appris_principal_1"; tag "CCDS"; ccdsid "CCDS39141.1"; havana_gene "OTTMUSG00000033292.1"; havana_transcript "OTTMUST00000083498.1";
chr5	HAVANA	exon	90693246	90693378	0	+	.	gene_id "ENSMUSG00000029369.18"; transcript_id "ENSMUST00000128740.2"; gene_type "protein_coding"; gene_name "Afm"; transcript_type "protein_coding"; transcript_name "Afm-202"; exon_number 9; exon_id "ENSMUSE00000188342.2"; level 2; protein_id "ENSMUSP00000117180.2"; transcript_support_level "1"; mgi_id "MGI:2429409"; tag "basic"; havana_gene "OTTMUSG00000033292.1"; havana_transcript "OTTMUST00000083555.1";
chr5	HAVANA	CDS	90693246	90693378	0	+	1	gene_id "ENSMUSG00000029369.18"; transcript_id "ENSMUST00000128740.2"; gene_type "protein_coding"; gene_name "Afm"; transcript_type "protein_coding"; transcript_name "Afm-202"; exon_number 9; exon_id "ENSMUSE00000188342.2"; level 2; protein_id "ENSMUSP00000117180.2"; transcript_support_level "1"; mgi_id "MGI:2429409"; tag "basic"; havana_gene "OTTMUSG00000033292.1"; havana_transcript "OTTMUST00000083555.1";
chr5	ENSEMBL_gcm37	exon	90693246	90693378	0.0087017423177435	+	.	gene_id "ENSMUSG00000029369.18"; transcript_id "ENSMUSG00000029369.18_tx_2"; exon_id "chr5_90693246_90693378_+"; exonnum "9"; txlen "1949";
chr5	HAVANA	exon	90695686	90695783	0	+	.	gene_id "ENSMUSG00000029369.18"; transcript_id "ENSMUST00000113179.9"; gene_type "protein_coding"; gene_name "Afm"; transcript_type "protein_coding"; transcript_name "Afm-201"; exon_number 10; exon_id "ENSMUSE00000188344.2"; level 2; protein_id "ENSMUSP00000108804.3"; transcript_support_level "1"; mgi_id "MGI:2429409"; tag "basic"; tag "Ensembl_canonical"; tag "GENCODE_Primary"; tag "appris_principal_1"; tag "CCDS"; ccdsid "CCDS39141.1"; havana_gene "OTTMUSG00000033292.1"; havana_transcript "OTTMUST00000083498.1";
chr5	HAVANA	CDS	90695686	90695783	0	+	0	gene_id "ENSMUSG00000029369.18"; transcript_id "ENSMUST00000113179.9"; gene_type "protein_coding"; gene_name "Afm"; transcript_type "protein_coding"; transcript_name "Afm-201"; exon_number 10; exon_id "ENSMUSE00000188344.2"; level 2; protein_id "ENSMUSP00000108804.3"; transcript_support_level "1"; mgi_id "MGI:2429409"; tag "basic"; tag "Ensembl_canonical"; tag "GENCODE_Primary"; tag "appris_principal_1"; tag "CCDS"; ccdsid "CCDS39141.1"; havana_gene "OTTMUSG00000033292.1"; havana_transcript "OTTMUST00000083498.1";
chr5	ENSEMBL_gcm37	exon	90695686	90695783	0.0087017423177435	+	.	gene_id "ENSMUSG00000029369.18"; transcript_id "ENSMUSG00000029369.18_tx_2"; exon_id "chr5_90695686_90695783_+"; exonnum "10"; txlen "1949";
chr5	HAVANA	CDS	90695686	90695784	0	+	0	gene_id "ENSMUSG00000029369.18"; transcript_id "ENSMUST00000128740.2"; gene_type "protein_coding"; gene_name "Afm"; transcript_type "protein_coding"; transcript_name "Afm-202"; exon_number 10; exon_id "ENSMUSE00000760640.2"; level 2; protein_id "ENSMUSP00000117180.2"; transcript_support_level "1"; mgi_id "MGI:2429409"; tag "basic"; havana_gene "OTTMUSG00000033292.1"; havana_transcript "OTTMUST00000083555.1";
chr5	HAVANA	exon	90695686	90696916	0	+	.	gene_id "ENSMUSG00000029369.18"; transcript_id "ENSMUST00000128740.2"; gene_type "protein_coding"; gene_name "Afm"; transcript_type "protein_coding"; transcript_name "Afm-202"; exon_number 10; exon_id "ENSMUSE00000760640.2"; level 2; protein_id "ENSMUSP00000117180.2"; transcript_support_level "1"; mgi_id "MGI:2429409"; tag "basic"; havana_gene "OTTMUSG00000033292.1"; havana_transcript "OTTMUST00000083555.1";
chr5	HAVANA	stop_codon	90695785	90695787	0	+	0	gene_id "ENSMUSG00000029369.18"; transcript_id "ENSMUST00000128740.2"; gene_type "protein_coding"; gene_name "Afm"; transcript_type "protein_coding"; transcript_name "Afm-202"; exon_number 10; exon_id "ENSMUSE00000760640.2"; level 2; protein_id "ENSMUSP00000117180.2"; transcript_support_level "1"; mgi_id "MGI:2429409"; tag "basic"; havana_gene "OTTMUSG00000033292.1"; havana_transcript "OTTMUST00000083555.1";
chr5	HAVANA	UTR	90695785	90696916	0	+	.	gene_id "ENSMUSG00000029369.18"; transcript_id "ENSMUST00000128740.2"; gene_type "protein_coding"; gene_name "Afm"; transcript_type "protein_coding"; transcript_name "Afm-202"; exon_number 10; exon_id "ENSMUSE00000760640.2"; level 2; protein_id "ENSMUSP00000117180.2"; transcript_support_level "1"; mgi_id "MGI:2429409"; tag "basic"; havana_gene "OTTMUSG00000033292.1"; havana_transcript "OTTMUST00000083555.1";
chr5	HAVANA	exon	90696601	90696733	0	+	.	gene_id "ENSMUSG00000029369.18"; transcript_id "ENSMUST00000113179.9"; gene_type "protein_coding"; gene_name "Afm"; transcript_type "protein_coding"; transcript_name "Afm-201"; exon_number 11; exon_id "ENSMUSE00000188341.2"; level 2; protein_id "ENSMUSP00000108804.3"; transcript_support_level "1"; mgi_id "MGI:2429409"; tag "basic"; tag "Ensembl_canonical"; tag "GENCODE_Primary"; tag "appris_principal_1"; tag "CCDS"; ccdsid "CCDS39141.1"; havana_gene "OTTMUSG00000033292.1"; havana_transcript "OTTMUST00000083498.1";
chr5	HAVANA	CDS	90696601	90696733	0	+	1	gene_id "ENSMUSG00000029369.18"; transcript_id "ENSMUST00000113179.9"; gene_type "protein_coding"; gene_name "Afm"; transcript_type "protein_coding"; transcript_name "Afm-201"; exon_number 11; exon_id "ENSMUSE00000188341.2"; level 2; protein_id "ENSMUSP00000108804.3"; transcript_support_level "1"; mgi_id "MGI:2429409"; tag "basic"; tag "Ensembl_canonical"; tag "GENCODE_Primary"; tag "appris_principal_1"; tag "CCDS"; ccdsid "CCDS39141.1"; havana_gene "OTTMUSG00000033292.1"; havana_transcript "OTTMUST00000083498.1";
chr5	ENSEMBL_gcm37	exon	90696601	90696733	0.0087017423177435	+	.	gene_id "ENSMUSG00000029369.18"; transcript_id "ENSMUSG00000029369.18_tx_2"; exon_id "chr5_90696601_90696733_+"; exonnum "11"; txlen "1949";
chr5	HAVANA	exon	90698022	90698245	0	+	.	gene_id "ENSMUSG00000029369.18"; transcript_id "ENSMUST00000113179.9"; gene_type "protein_coding"; gene_name "Afm"; transcript_type "protein_coding"; transcript_name "Afm-201"; exon_number 12; exon_id "ENSMUSE00000188347.2"; level 2; protein_id "ENSMUSP00000108804.3"; transcript_support_level "1"; mgi_id "MGI:2429409"; tag "basic"; tag "Ensembl_canonical"; tag "GENCODE_Primary"; tag "appris_principal_1"; tag "CCDS"; ccdsid "CCDS39141.1"; havana_gene "OTTMUSG00000033292.1"; havana_transcript "OTTMUST00000083498.1";
chr5	HAVANA	CDS	90698022	90698245	0	+	0	gene_id "ENSMUSG00000029369.18"; transcript_id "ENSMUST00000113179.9"; gene_type "protein_coding"; gene_name "Afm"; transcript_type "protein_coding"; transcript_name "Afm-201"; exon_number 12; exon_id "ENSMUSE00000188347.2"; level 2; protein_id "ENSMUSP00000108804.3"; transcript_support_level "1"; mgi_id "MGI:2429409"; tag "basic"; tag "Ensembl_canonical"; tag "GENCODE_Primary"; tag "appris_principal_1"; tag "CCDS"; ccdsid "CCDS39141.1"; havana_gene "OTTMUSG00000033292.1"; havana_transcript "OTTMUST00000083498.1";
chr5	ENSEMBL_gcm37	exon	90698022	90698245	0.0087017423177435	+	.	gene_id "ENSMUSG00000029369.18"; transcript_id "ENSMUSG00000029369.18_tx_2"; exon_id "chr5_90698022_90698245_+"; exonnum "12"; txlen "1949";
chr5	HAVANA	exon	90699204	90699336	0	+	.	gene_id "ENSMUSG00000029369.18"; transcript_id "ENSMUST00000113179.9"; gene_type "protein_coding"; gene_name "Afm"; transcript_type "protein_coding"; transcript_name "Afm-201"; exon_number 13; exon_id "ENSMUSE00000188346.2"; level 2; protein_id "ENSMUSP00000108804.3"; transcript_support_level "1"; mgi_id "MGI:2429409"; tag "basic"; tag "Ensembl_canonical"; tag "GENCODE_Primary"; tag "appris_principal_1"; tag "CCDS"; ccdsid "CCDS39141.1"; havana_gene "OTTMUSG00000033292.1"; havana_transcript "OTTMUST00000083498.1";
chr5	HAVANA	CDS	90699204	90699336	0	+	1	gene_id "ENSMUSG00000029369.18"; transcript_id "ENSMUST00000113179.9"; gene_type "protein_coding"; gene_name "Afm"; transcript_type "protein_coding"; transcript_name "Afm-201"; exon_number 13; exon_id "ENSMUSE00000188346.2"; level 2; protein_id "ENSMUSP00000108804.3"; transcript_support_level "1"; mgi_id "MGI:2429409"; tag "basic"; tag "Ensembl_canonical"; tag "GENCODE_Primary"; tag "appris_principal_1"; tag "CCDS"; ccdsid "CCDS39141.1"; havana_gene "OTTMUSG00000033292.1"; havana_transcript "OTTMUST00000083498.1";
chr5	ENSEMBL_gcm37	exon	90699204	90699336	0.0087017423177435	+	.	gene_id "ENSMUSG00000029369.18"; transcript_id "ENSMUSG00000029369.18_tx_2"; exon_id "chr5_90699204_90699336_+"; exonnum "13"; txlen "1949";
chr5	HAVANA	CDS	90700404	90700448	0	+	0	gene_id "ENSMUSG00000029369.18"; transcript_id "ENSMUST00000113179.9"; gene_type "protein_coding"; gene_name "Afm"; transcript_type "protein_coding"; transcript_name "Afm-201"; exon_number 14; exon_id "ENSMUSE00000694662.2"; level 2; protein_id "ENSMUSP00000108804.3"; transcript_support_level "1"; mgi_id "MGI:2429409"; tag "basic"; tag "Ensembl_canonical"; tag "GENCODE_Primary"; tag "appris_principal_1"; tag "CCDS"; ccdsid "CCDS39141.1"; havana_gene "OTTMUSG00000033292.1"; havana_transcript "OTTMUST00000083498.1";
chr5	HAVANA	exon	90700404	90700461	0	+	.	gene_id "ENSMUSG00000029369.18"; transcript_id "ENSMUST00000113179.9"; gene_type "protein_coding"; gene_name "Afm"; transcript_type "protein_coding"; transcript_name "Afm-201"; exon_number 14; exon_id "ENSMUSE00000694662.2"; level 2; protein_id "ENSMUSP00000108804.3"; transcript_support_level "1"; mgi_id "MGI:2429409"; tag "basic"; tag "Ensembl_canonical"; tag "GENCODE_Primary"; tag "appris_principal_1"; tag "CCDS"; ccdsid "CCDS39141.1"; havana_gene "OTTMUSG00000033292.1"; havana_transcript "OTTMUST00000083498.1";
chr5	ENSEMBL_gcm37	exon	90700404	90700461	0.0087017423177435	+	.	gene_id "ENSMUSG00000029369.18"; transcript_id "ENSMUSG00000029369.18_tx_2"; exon_id "chr5_90700404_90700461_+"; exonnum "14"; txlen "1949";
chr5	HAVANA	stop_codon	90700449	90700451	0	+	0	gene_id "ENSMUSG00000029369.18"; transcript_id "ENSMUST00000113179.9"; gene_type "protein_coding"; gene_name "Afm"; transcript_type "protein_coding"; transcript_name "Afm-201"; exon_number 14; exon_id "ENSMUSE00000694662.2"; level 2; protein_id "ENSMUSP00000108804.3"; transcript_support_level "1"; mgi_id "MGI:2429409"; tag "basic"; tag "Ensembl_canonical"; tag "GENCODE_Primary"; tag "appris_principal_1"; tag "CCDS"; ccdsid "CCDS39141.1"; havana_gene "OTTMUSG00000033292.1"; havana_transcript "OTTMUST00000083498.1";
chr5	HAVANA	UTR	90700449	90700461	0	+	.	gene_id "ENSMUSG00000029369.18"; transcript_id "ENSMUST00000113179.9"; gene_type "protein_coding"; gene_name "Afm"; transcript_type "protein_coding"; transcript_name "Afm-201"; exon_number 14; exon_id "ENSMUSE00000694662.2"; level 2; protein_id "ENSMUSP00000108804.3"; transcript_support_level "1"; mgi_id "MGI:2429409"; tag "basic"; tag "Ensembl_canonical"; tag "GENCODE_Primary"; tag "appris_principal_1"; tag "CCDS"; ccdsid "CCDS39141.1"; havana_gene "OTTMUSG00000033292.1"; havana_transcript "OTTMUST00000083498.1";
chr5	HAVANA	exon	90701262	90701402	0	+	.	gene_id "ENSMUSG00000029369.18"; transcript_id "ENSMUST00000113179.9"; gene_type "protein_coding"; gene_name "Afm"; transcript_type "protein_coding"; transcript_name "Afm-201"; exon_number 15; exon_id "ENSMUSE00000981391.2"; level 2; protein_id "ENSMUSP00000108804.3"; transcript_support_level "1"; mgi_id "MGI:2429409"; tag "basic"; tag "Ensembl_canonical"; tag "GENCODE_Primary"; tag "appris_principal_1"; tag "CCDS"; ccdsid "CCDS39141.1"; havana_gene "OTTMUSG00000033292.1"; havana_transcript "OTTMUST00000083498.1";
chr5	HAVANA	UTR	90701262	90701402	0	+	.	gene_id "ENSMUSG00000029369.18"; transcript_id "ENSMUST00000113179.9"; gene_type "protein_coding"; gene_name "Afm"; transcript_type "protein_coding"; transcript_name "Afm-201"; exon_number 15; exon_id "ENSMUSE00000981391.2"; level 2; protein_id "ENSMUSP00000108804.3"; transcript_support_level "1"; mgi_id "MGI:2429409"; tag "basic"; tag "Ensembl_canonical"; tag "GENCODE_Primary"; tag "appris_principal_1"; tag "CCDS"; ccdsid "CCDS39141.1"; havana_gene "OTTMUSG00000033292.1"; havana_transcript "OTTMUST00000083498.1";
chr5	ENSEMBL_gcm37	exon	90701262	90701402	0.0087017423177435	+	.	gene_id "ENSMUSG00000029369.18"; transcript_id "ENSMUSG00000029369.18_tx_2"; exon_id "chr5_90701262_90701402_+"; exonnum "15"; txlen "1949";
chr5	HAVANA	gene	90706708	90707278	0	+	.	gene_id "ENSMUSG00000106705.2"; gene_type "processed_pseudogene"; gene_name "Gm2602"; level 2; mgi_id "MGI:3780770"; havana_gene "OTTMUSG00000055501.1";
chr5	HAVANA	transcript	90706708	90707278	0	+	.	gene_id "ENSMUSG00000106705.2"; transcript_id "ENSMUST00000202112.2"; gene_type "processed_pseudogene"; gene_name "Gm2602"; transcript_type "processed_pseudogene"; transcript_name "Gm2602-201"; level 2; transcript_support_level "NA"; mgi_id "MGI:3780770"; ont "PGO:0000004"; tag "basic"; tag "Ensembl_canonical"; tag "GENCODE_Primary"; havana_gene "OTTMUSG00000055501.1"; havana_transcript "OTTMUST00000137375.1";
chr5	HAVANA	exon	90706708	90707278	0	+	.	gene_id "ENSMUSG00000106705.2"; transcript_id "ENSMUST00000202112.2"; gene_type "processed_pseudogene"; gene_name "Gm2602"; transcript_type "processed_pseudogene"; transcript_name "Gm2602-201"; exon_number 1; exon_id "ENSMUSE00001359016.2"; level 2; transcript_support_level "NA"; mgi_id "MGI:3780770"; ont "PGO:0000004"; tag "basic"; tag "Ensembl_canonical"; tag "GENCODE_Primary"; havana_gene "OTTMUSG00000055501.1"; havana_transcript "OTTMUST00000137375.1";
chr5	HAVANA	UTR	90708966	90709091	0	+	.	gene_id "ENSMUSG00000070690.8"; transcript_id "ENSMUST00000094615.8"; gene_type "protein_coding"; gene_name "Albfm1"; transcript_type "protein_coding"; transcript_name "Albfm1-201"; exon_number 1; exon_id "ENSMUSE00001363102.2"; level 2; protein_id "ENSMUSP00000092198.5"; transcript_support_level "5"; mgi_id "MGI:1923342"; tag "not_organism_supported"; tag "basic"; tag "Ensembl_canonical"; tag "GENCODE_Primary"; tag "appris_principal_1"; tag "CCDS"; ccdsid "CCDS57355.1"; havana_gene "OTTMUSG00000055489.1"; havana_transcript "OTTMUST00000137335.1";
chr5	HAVANA	exon	90708966	90709176	0	+	.	gene_id "ENSMUSG00000070690.8"; transcript_id "ENSMUST00000094615.8"; gene_type "protein_coding"; gene_name "Albfm1"; transcript_type "protein_coding"; transcript_name "Albfm1-201"; exon_number 1; exon_id "ENSMUSE00001363102.2"; level 2; protein_id "ENSMUSP00000092198.5"; transcript_support_level "5"; mgi_id "MGI:1923342"; tag "not_organism_supported"; tag "basic"; tag "Ensembl_canonical"; tag "GENCODE_Primary"; tag "appris_principal_1"; tag "CCDS"; ccdsid "CCDS57355.1"; havana_gene "OTTMUSG00000055489.1"; havana_transcript "OTTMUST00000137335.1";
chr5	HAVANA	gene	90708966	90745730	0	+	.	gene_id "ENSMUSG00000070690.8"; gene_type "protein_coding"; gene_name "Albfm1"; level 2; mgi_id "MGI:1923342"; havana_gene "OTTMUSG00000055489.1";
chr5	HAVANA	transcript	90708966	90745730	0	+	.	gene_id "ENSMUSG00000070690.8"; transcript_id "ENSMUST00000094615.8"; gene_type "protein_coding"; gene_name "Albfm1"; transcript_type "protein_coding"; transcript_name "Albfm1-201"; level 2; protein_id "ENSMUSP00000092198.5"; transcript_support_level "5"; mgi_id "MGI:1923342"; tag "not_organism_supported"; tag "basic"; tag "Ensembl_canonical"; tag "GENCODE_Primary"; tag "appris_principal_1"; tag "CCDS"; ccdsid "CCDS57355.1"; havana_gene "OTTMUSG00000055489.1"; havana_transcript "OTTMUST00000137335.1";
chr5	HAVANA	UTR	90709076	90709091	0	+	.	gene_id "ENSMUSG00000070690.8"; transcript_id "ENSMUST00000200765.2"; gene_type "protein_coding"; gene_name "Albfm1"; transcript_type "protein_coding"; transcript_name "Albfm1-202"; exon_number 1; exon_id "ENSMUSE00000597358.4"; level 2; protein_id "ENSMUSP00000144527.2"; transcript_support_level "5"; mgi_id "MGI:1923342"; tag "basic"; havana_gene "OTTMUSG00000055489.1"; havana_transcript "OTTMUST00000137336.1";
chr5	HAVANA	exon	90709076	90709176	0	+	.	gene_id "ENSMUSG00000070690.8"; transcript_id "ENSMUST00000200765.2"; gene_type "protein_coding"; gene_name "Albfm1"; transcript_type "protein_coding"; transcript_name "Albfm1-202"; exon_number 1; exon_id "ENSMUSE00000597358.4"; level 2; protein_id "ENSMUSP00000144527.2"; transcript_support_level "5"; mgi_id "MGI:1923342"; tag "basic"; havana_gene "OTTMUSG00000055489.1"; havana_transcript "OTTMUST00000137336.1";
chr5	HAVANA	transcript	90709076	90726464	0	+	.	gene_id "ENSMUSG00000070690.8"; transcript_id "ENSMUST00000200765.2"; gene_type "protein_coding"; gene_name "Albfm1"; transcript_type "protein_coding"; transcript_name "Albfm1-202"; level 2; protein_id "ENSMUSP00000144527.2"; transcript_support_level "5"; mgi_id "MGI:1923342"; tag "basic"; havana_gene "OTTMUSG00000055489.1"; havana_transcript "OTTMUST00000137336.1";
chr5	HAVANA	start_codon	90709092	90709094	0	+	0	gene_id "ENSMUSG00000070690.8"; transcript_id "ENSMUST00000094615.8"; gene_type "protein_coding"; gene_name "Albfm1"; transcript_type "protein_coding"; transcript_name "Albfm1-201"; exon_number 1; exon_id "ENSMUSE00001363102.2"; level 2; protein_id "ENSMUSP00000092198.5"; transcript_support_level "5"; mgi_id "MGI:1923342"; tag "not_organism_supported"; tag "basic"; tag "Ensembl_canonical"; tag "GENCODE_Primary"; tag "appris_principal_1"; tag "CCDS"; ccdsid "CCDS57355.1"; havana_gene "OTTMUSG00000055489.1"; havana_transcript "OTTMUST00000137335.1";
chr5	HAVANA	start_codon	90709092	90709094	0	+	0	gene_id "ENSMUSG00000070690.8"; transcript_id "ENSMUST00000200765.2"; gene_type "protein_coding"; gene_name "Albfm1"; transcript_type "protein_coding"; transcript_name "Albfm1-202"; exon_number 1; exon_id "ENSMUSE00000597358.4"; level 2; protein_id "ENSMUSP00000144527.2"; transcript_support_level "5"; mgi_id "MGI:1923342"; tag "basic"; havana_gene "OTTMUSG00000055489.1"; havana_transcript "OTTMUST00000137336.1";
chr5	HAVANA	CDS	90709092	90709176	0	+	0	gene_id "ENSMUSG00000070690.8"; transcript_id "ENSMUST00000094615.8"; gene_type "protein_coding"; gene_name "Albfm1"; transcript_type "protein_coding"; transcript_name "Albfm1-201"; exon_number 1; exon_id "ENSMUSE00001363102.2"; level 2; protein_id "ENSMUSP00000092198.5"; transcript_support_level "5"; mgi_id "MGI:1923342"; tag "not_organism_supported"; tag "basic"; tag "Ensembl_canonical"; tag "GENCODE_Primary"; tag "appris_principal_1"; tag "CCDS"; ccdsid "CCDS57355.1"; havana_gene "OTTMUSG00000055489.1"; havana_transcript "OTTMUST00000137335.1";
chr5	HAVANA	CDS	90709092	90709176	0	+	0	gene_id "ENSMUSG00000070690.8"; transcript_id "ENSMUST00000200765.2"; gene_type "protein_coding"; gene_name "Albfm1"; transcript_type "protein_coding"; transcript_name "Albfm1-202"; exon_number 1; exon_id "ENSMUSE00000597358.4"; level 2; protein_id "ENSMUSP00000144527.2"; transcript_support_level "5"; mgi_id "MGI:1923342"; tag "basic"; havana_gene "OTTMUSG00000055489.1"; havana_transcript "OTTMUST00000137336.1";
chr5	HAVANA	exon	90711834	90711885	0	+	.	gene_id "ENSMUSG00000070690.8"; transcript_id "ENSMUST00000094615.8"; gene_type "protein_coding"; gene_name "Albfm1"; transcript_type "protein_coding"; transcript_name "Albfm1-201"; exon_number 2; exon_id "ENSMUSE00000597357.2"; level 2; protein_id "ENSMUSP00000092198.5"; transcript_support_level "5"; mgi_id "MGI:1923342"; tag "not_organism_supported"; tag "basic"; tag "Ensembl_canonical"; tag "GENCODE_Primary"; tag "appris_principal_1"; tag "CCDS"; ccdsid "CCDS57355.1"; havana_gene "OTTMUSG00000055489.1"; havana_transcript "OTTMUST00000137335.1";
chr5	HAVANA	CDS	90711834	90711885	0	+	2	gene_id "ENSMUSG00000070690.8"; transcript_id "ENSMUST00000094615.8"; gene_type "protein_coding"; gene_name "Albfm1"; transcript_type "protein_coding"; transcript_name "Albfm1-201"; exon_number 2; exon_id "ENSMUSE00000597357.2"; level 2; protein_id "ENSMUSP00000092198.5"; transcript_support_level "5"; mgi_id "MGI:1923342"; tag "not_organism_supported"; tag "basic"; tag "Ensembl_canonical"; tag "GENCODE_Primary"; tag "appris_principal_1"; tag "CCDS"; ccdsid "CCDS57355.1"; havana_gene "OTTMUSG00000055489.1"; havana_transcript "OTTMUST00000137335.1";
chr5	HAVANA	exon	90711834	90711885	0	+	.	gene_id "ENSMUSG00000070690.8"; transcript_id "ENSMUST00000200765.2"; gene_type "protein_coding"; gene_name "Albfm1"; transcript_type "protein_coding"; transcript_name "Albfm1-202"; exon_number 2; exon_id "ENSMUSE00000597357.2"; level 2; protein_id "ENSMUSP00000144527.2"; transcript_support_level "5"; mgi_id "MGI:1923342"; tag "basic"; havana_gene "OTTMUSG00000055489.1"; havana_transcript "OTTMUST00000137336.1";
chr5	HAVANA	CDS	90711834	90711885	0	+	2	gene_id "ENSMUSG00000070690.8"; transcript_id "ENSMUST00000200765.2"; gene_type "protein_coding"; gene_name "Albfm1"; transcript_type "protein_coding"; transcript_name "Albfm1-202"; exon_number 2; exon_id "ENSMUSE00000597357.2"; level 2; protein_id "ENSMUSP00000144527.2"; transcript_support_level "5"; mgi_id "MGI:1923342"; tag "basic"; havana_gene "OTTMUSG00000055489.1"; havana_transcript "OTTMUST00000137336.1";
chr5	HAVANA	exon	90712046	90712184	0	+	.	gene_id "ENSMUSG00000070690.8"; transcript_id "ENSMUST00000094615.8"; gene_type "protein_coding"; gene_name "Albfm1"; transcript_type "protein_coding"; transcript_name "Albfm1-201"; exon_number 3; exon_id "ENSMUSE00000597356.2"; level 2; protein_id "ENSMUSP00000092198.5"; transcript_support_level "5"; mgi_id "MGI:1923342"; tag "not_organism_supported"; tag "basic"; tag "Ensembl_canonical"; tag "GENCODE_Primary"; tag "appris_principal_1"; tag "CCDS"; ccdsid "CCDS57355.1"; havana_gene "OTTMUSG00000055489.1"; havana_transcript "OTTMUST00000137335.1";
chr5	HAVANA	CDS	90712046	90712184	0	+	1	gene_id "ENSMUSG00000070690.8"; transcript_id "ENSMUST00000094615.8"; gene_type "protein_coding"; gene_name "Albfm1"; transcript_type "protein_coding"; transcript_name "Albfm1-201"; exon_number 3; exon_id "ENSMUSE00000597356.2"; level 2; protein_id "ENSMUSP00000092198.5"; transcript_support_level "5"; mgi_id "MGI:1923342"; tag "not_organism_supported"; tag "basic"; tag "Ensembl_canonical"; tag "GENCODE_Primary"; tag "appris_principal_1"; tag "CCDS"; ccdsid "CCDS57355.1"; havana_gene "OTTMUSG00000055489.1"; havana_transcript "OTTMUST00000137335.1";
chr5	HAVANA	exon	90712046	90712184	0	+	.	gene_id "ENSMUSG00000070690.8"; transcript_id "ENSMUST00000200765.2"; gene_type "protein_coding"; gene_name "Albfm1"; transcript_type "protein_coding"; transcript_name "Albfm1-202"; exon_number 3; exon_id "ENSMUSE00000597356.2"; level 2; protein_id "ENSMUSP00000144527.2"; transcript_support_level "5"; mgi_id "MGI:1923342"; tag "basic"; havana_gene "OTTMUSG00000055489.1"; havana_transcript "OTTMUST00000137336.1";
chr5	HAVANA	CDS	90712046	90712184	0	+	1	gene_id "ENSMUSG00000070690.8"; transcript_id "ENSMUST00000200765.2"; gene_type "protein_coding"; gene_name "Albfm1"; transcript_type "protein_coding"; transcript_name "Albfm1-202"; exon_number 3; exon_id "ENSMUSE00000597356.2"; level 2; protein_id "ENSMUSP00000144527.2"; transcript_support_level "5"; mgi_id "MGI:1923342"; tag "basic"; havana_gene "OTTMUSG00000055489.1"; havana_transcript "OTTMUST00000137336.1";
chr5	HAVANA	exon	90714268	90714479	0	+	.	gene_id "ENSMUSG00000070690.8"; transcript_id "ENSMUST00000094615.8"; gene_type "protein_coding"; gene_name "Albfm1"; transcript_type "protein_coding"; transcript_name "Albfm1-201"; exon_number 4; exon_id "ENSMUSE00000597355.2"; level 2; protein_id "ENSMUSP00000092198.5"; transcript_support_level "5"; mgi_id "MGI:1923342"; tag "not_organism_supported"; tag "basic"; tag "Ensembl_canonical"; tag "GENCODE_Primary"; tag "appris_principal_1"; tag "CCDS"; ccdsid "CCDS57355.1"; havana_gene "OTTMUSG00000055489.1"; havana_transcript "OTTMUST00000137335.1";
chr5	HAVANA	CDS	90714268	90714479	0	+	0	gene_id "ENSMUSG00000070690.8"; transcript_id "ENSMUST00000094615.8"; gene_type "protein_coding"; gene_name "Albfm1"; transcript_type "protein_coding"; transcript_name "Albfm1-201"; exon_number 4; exon_id "ENSMUSE00000597355.2"; level 2; protein_id "ENSMUSP00000092198.5"; transcript_support_level "5"; mgi_id "MGI:1923342"; tag "not_organism_supported"; tag "basic"; tag "Ensembl_canonical"; tag "GENCODE_Primary"; tag "appris_principal_1"; tag "CCDS"; ccdsid "CCDS57355.1"; havana_gene "OTTMUSG00000055489.1"; havana_transcript "OTTMUST00000137335.1";
chr5	HAVANA	exon	90714268	90714479	0	+	.	gene_id "ENSMUSG00000070690.8"; transcript_id "ENSMUST00000200765.2"; gene_type "protein_coding"; gene_name "Albfm1"; transcript_type "protein_coding"; transcript_name "Albfm1-202"; exon_number 4; exon_id "ENSMUSE00000597355.2"; level 2; protein_id "ENSMUSP00000144527.2"; transcript_support_level "5"; mgi_id "MGI:1923342"; tag "basic"; havana_gene "OTTMUSG00000055489.1"; havana_transcript "OTTMUST00000137336.1";
chr5	HAVANA	CDS	90714268	90714479	0	+	0	gene_id "ENSMUSG00000070690.8"; transcript_id "ENSMUST00000200765.2"; gene_type "protein_coding"; gene_name "Albfm1"; transcript_type "protein_coding"; transcript_name "Albfm1-202"; exon_number 4; exon_id "ENSMUSE00000597355.2"; level 2; protein_id "ENSMUSP00000144527.2"; transcript_support_level "5"; mgi_id "MGI:1923342"; tag "basic"; havana_gene "OTTMUSG00000055489.1"; havana_transcript "OTTMUST00000137336.1";
chr5	HAVANA	exon	90717309	90717441	0	+	.	gene_id "ENSMUSG00000070690.8"; transcript_id "ENSMUST00000094615.8"; gene_type "protein_coding"; gene_name "Albfm1"; transcript_type "protein_coding"; transcript_name "Albfm1-201"; exon_number 5; exon_id "ENSMUSE00000597354.2"; level 2; protein_id "ENSMUSP00000092198.5"; transcript_support_level "5"; mgi_id "MGI:1923342"; tag "not_organism_supported"; tag "basic"; tag "Ensembl_canonical"; tag "GENCODE_Primary"; tag "appris_principal_1"; tag "CCDS"; ccdsid "CCDS57355.1"; havana_gene "OTTMUSG00000055489.1"; havana_transcript "OTTMUST00000137335.1";
chr5	HAVANA	CDS	90717309	90717441	0	+	1	gene_id "ENSMUSG00000070690.8"; transcript_id "ENSMUST00000094615.8"; gene_type "protein_coding"; gene_name "Albfm1"; transcript_type "protein_coding"; transcript_name "Albfm1-201"; exon_number 5; exon_id "ENSMUSE00000597354.2"; level 2; protein_id "ENSMUSP00000092198.5"; transcript_support_level "5"; mgi_id "MGI:1923342"; tag "not_organism_supported"; tag "basic"; tag "Ensembl_canonical"; tag "GENCODE_Primary"; tag "appris_principal_1"; tag "CCDS"; ccdsid "CCDS57355.1"; havana_gene "OTTMUSG00000055489.1"; havana_transcript "OTTMUST00000137335.1";
chr5	HAVANA	exon	90717309	90717441	0	+	.	gene_id "ENSMUSG00000070690.8"; transcript_id "ENSMUST00000200765.2"; gene_type "protein_coding"; gene_name "Albfm1"; transcript_type "protein_coding"; transcript_name "Albfm1-202"; exon_number 5; exon_id "ENSMUSE00000597354.2"; level 2; protein_id "ENSMUSP00000144527.2"; transcript_support_level "5"; mgi_id "MGI:1923342"; tag "basic"; havana_gene "OTTMUSG00000055489.1"; havana_transcript "OTTMUST00000137336.1";
chr5	HAVANA	CDS	90717309	90717441	0	+	1	gene_id "ENSMUSG00000070690.8"; transcript_id "ENSMUST00000200765.2"; gene_type "protein_coding"; gene_name "Albfm1"; transcript_type "protein_coding"; transcript_name "Albfm1-202"; exon_number 5; exon_id "ENSMUSE00000597354.2"; level 2; protein_id "ENSMUSP00000144527.2"; transcript_support_level "5"; mgi_id "MGI:1923342"; tag "basic"; havana_gene "OTTMUSG00000055489.1"; havana_transcript "OTTMUST00000137336.1";
chr5	sragcm37_es	exon	90719238	90719420	1.44057558880427	+	.	gene_id "ENSMUSG00000070690.8"; transcript_id "ENSMUSG00000070690.8_tx_4"; exon_id "chr5_90719238_90719420_+"; exonnum "1"; txlen "1744";
chr5	HAVANA	exon	90719527	90719624	0	+	.	gene_id "ENSMUSG00000070690.8"; transcript_id "ENSMUST00000094615.8"; gene_type "protein_coding"; gene_name "Albfm1"; transcript_type "protein_coding"; transcript_name "Albfm1-201"; exon_number 6; exon_id "ENSMUSE00000597353.2"; level 2; protein_id "ENSMUSP00000092198.5"; transcript_support_level "5"; mgi_id "MGI:1923342"; tag "not_organism_supported"; tag "basic"; tag "Ensembl_canonical"; tag "GENCODE_Primary"; tag "appris_principal_1"; tag "CCDS"; ccdsid "CCDS57355.1"; havana_gene "OTTMUSG00000055489.1"; havana_transcript "OTTMUST00000137335.1";
chr5	HAVANA	CDS	90719527	90719624	0	+	0	gene_id "ENSMUSG00000070690.8"; transcript_id "ENSMUST00000094615.8"; gene_type "protein_coding"; gene_name "Albfm1"; transcript_type "protein_coding"; transcript_name "Albfm1-201"; exon_number 6; exon_id "ENSMUSE00000597353.2"; level 2; protein_id "ENSMUSP00000092198.5"; transcript_support_level "5"; mgi_id "MGI:1923342"; tag "not_organism_supported"; tag "basic"; tag "Ensembl_canonical"; tag "GENCODE_Primary"; tag "appris_principal_1"; tag "CCDS"; ccdsid "CCDS57355.1"; havana_gene "OTTMUSG00000055489.1"; havana_transcript "OTTMUST00000137335.1";
chr5	HAVANA	exon	90719527	90719624	0	+	.	gene_id "ENSMUSG00000070690.8"; transcript_id "ENSMUST00000200765.2"; gene_type "protein_coding"; gene_name "Albfm1"; transcript_type "protein_coding"; transcript_name "Albfm1-202"; exon_number 6; exon_id "ENSMUSE00000597353.2"; level 2; protein_id "ENSMUSP00000144527.2"; transcript_support_level "5"; mgi_id "MGI:1923342"; tag "basic"; havana_gene "OTTMUSG00000055489.1"; havana_transcript "OTTMUST00000137336.1";
chr5	HAVANA	CDS	90719527	90719624	0	+	0	gene_id "ENSMUSG00000070690.8"; transcript_id "ENSMUST00000200765.2"; gene_type "protein_coding"; gene_name "Albfm1"; transcript_type "protein_coding"; transcript_name "Albfm1-202"; exon_number 6; exon_id "ENSMUSE00000597353.2"; level 2; protein_id "ENSMUSP00000144527.2"; transcript_support_level "5"; mgi_id "MGI:1923342"; tag "basic"; havana_gene "OTTMUSG00000055489.1"; havana_transcript "OTTMUST00000137336.1";
chr5	ENSEMBL_gcm37	exon	90719527	90719624	1.44057558880427	+	.	gene_id "ENSMUSG00000070690.8"; transcript_id "ENSMUSG00000070690.8_tx_4"; exon_id "chr5_90719527_90719624_+"; exonnum "2"; txlen "1744";
chr5	HAVANA	exon	90720550	90720679	0	+	.	gene_id "ENSMUSG00000070690.8"; transcript_id "ENSMUST00000094615.8"; gene_type "protein_coding"; gene_name "Albfm1"; transcript_type "protein_coding"; transcript_name "Albfm1-201"; exon_number 7; exon_id "ENSMUSE00000597352.2"; level 2; protein_id "ENSMUSP00000092198.5"; transcript_support_level "5"; mgi_id "MGI:1923342"; tag "not_organism_supported"; tag "basic"; tag "Ensembl_canonical"; tag "GENCODE_Primary"; tag "appris_principal_1"; tag "CCDS"; ccdsid "CCDS57355.1"; havana_gene "OTTMUSG00000055489.1"; havana_transcript "OTTMUST00000137335.1";
chr5	HAVANA	CDS	90720550	90720679	0	+	1	gene_id "ENSMUSG00000070690.8"; transcript_id "ENSMUST00000094615.8"; gene_type "protein_coding"; gene_name "Albfm1"; transcript_type "protein_coding"; transcript_name "Albfm1-201"; exon_number 7; exon_id "ENSMUSE00000597352.2"; level 2; protein_id "ENSMUSP00000092198.5"; transcript_support_level "5"; mgi_id "MGI:1923342"; tag "not_organism_supported"; tag "basic"; tag "Ensembl_canonical"; tag "GENCODE_Primary"; tag "appris_principal_1"; tag "CCDS"; ccdsid "CCDS57355.1"; havana_gene "OTTMUSG00000055489.1"; havana_transcript "OTTMUST00000137335.1";
chr5	HAVANA	exon	90720550	90720679	0	+	.	gene_id "ENSMUSG00000070690.8"; transcript_id "ENSMUST00000200765.2"; gene_type "protein_coding"; gene_name "Albfm1"; transcript_type "protein_coding"; transcript_name "Albfm1-202"; exon_number 7; exon_id "ENSMUSE00000597352.2"; level 2; protein_id "ENSMUSP00000144527.2"; transcript_support_level "5"; mgi_id "MGI:1923342"; tag "basic"; havana_gene "OTTMUSG00000055489.1"; havana_transcript "OTTMUST00000137336.1";
chr5	HAVANA	CDS	90720550	90720679	0	+	1	gene_id "ENSMUSG00000070690.8"; transcript_id "ENSMUST00000200765.2"; gene_type "protein_coding"; gene_name "Albfm1"; transcript_type "protein_coding"; transcript_name "Albfm1-202"; exon_number 7; exon_id "ENSMUSE00000597352.2"; level 2; protein_id "ENSMUSP00000144527.2"; transcript_support_level "5"; mgi_id "MGI:1923342"; tag "basic"; havana_gene "OTTMUSG00000055489.1"; havana_transcript "OTTMUST00000137336.1";
chr5	ENSEMBL_gcm37	exon	90720550	90720679	1.44057558880427	+	.	gene_id "ENSMUSG00000070690.8"; transcript_id "ENSMUSG00000070690.8_tx_4"; exon_id "chr5_90720550_90720679_+"; exonnum "3"; txlen "1744";
chr5	HAVANA	exon	90725639	90725853	0	+	.	gene_id "ENSMUSG00000070690.8"; transcript_id "ENSMUST00000094615.8"; gene_type "protein_coding"; gene_name "Albfm1"; transcript_type "protein_coding"; transcript_name "Albfm1-201"; exon_number 8; exon_id "ENSMUSE00000597351.5"; level 2; protein_id "ENSMUSP00000092198.5"; transcript_support_level "5"; mgi_id "MGI:1923342"; tag "not_organism_supported"; tag "basic"; tag "Ensembl_canonical"; tag "GENCODE_Primary"; tag "appris_principal_1"; tag "CCDS"; ccdsid "CCDS57355.1"; havana_gene "OTTMUSG00000055489.1"; havana_transcript "OTTMUST00000137335.1";
chr5	HAVANA	CDS	90725639	90725853	0	+	0	gene_id "ENSMUSG00000070690.8"; transcript_id "ENSMUST00000094615.8"; gene_type "protein_coding"; gene_name "Albfm1"; transcript_type "protein_coding"; transcript_name "Albfm1-201"; exon_number 8; exon_id "ENSMUSE00000597351.5"; level 2; protein_id "ENSMUSP00000092198.5"; transcript_support_level "5"; mgi_id "MGI:1923342"; tag "not_organism_supported"; tag "basic"; tag "Ensembl_canonical"; tag "GENCODE_Primary"; tag "appris_principal_1"; tag "CCDS"; ccdsid "CCDS57355.1"; havana_gene "OTTMUSG00000055489.1"; havana_transcript "OTTMUST00000137335.1";
chr5	ENSEMBL_gcm37	exon	90725639	90725853	1.44057558880427	+	.	gene_id "ENSMUSG00000070690.8"; transcript_id "ENSMUSG00000070690.8_tx_4"; exon_id "chr5_90725639_90725853_+"; exonnum "4"; txlen "1744";
chr5	HAVANA	CDS	90725639	90725854	0	+	0	gene_id "ENSMUSG00000070690.8"; transcript_id "ENSMUST00000200765.2"; gene_type "protein_coding"; gene_name "Albfm1"; transcript_type "protein_coding"; transcript_name "Albfm1-202"; exon_number 8; exon_id "ENSMUSE00001362905.2"; level 2; protein_id "ENSMUSP00000144527.2"; transcript_support_level "5"; mgi_id "MGI:1923342"; tag "basic"; havana_gene "OTTMUSG00000055489.1"; havana_transcript "OTTMUST00000137336.1";
chr5	HAVANA	exon	90725639	90726464	0	+	.	gene_id "ENSMUSG00000070690.8"; transcript_id "ENSMUST00000200765.2"; gene_type "protein_coding"; gene_name "Albfm1"; transcript_type "protein_coding"; transcript_name "Albfm1-202"; exon_number 8; exon_id "ENSMUSE00001362905.2"; level 2; protein_id "ENSMUSP00000144527.2"; transcript_support_level "5"; mgi_id "MGI:1923342"; tag "basic"; havana_gene "OTTMUSG00000055489.1"; havana_transcript "OTTMUST00000137336.1";
chr5	HAVANA	stop_codon	90725855	90725857	0	+	0	gene_id "ENSMUSG00000070690.8"; transcript_id "ENSMUST00000200765.2"; gene_type "protein_coding"; gene_name "Albfm1"; transcript_type "protein_coding"; transcript_name "Albfm1-202"; exon_number 8; exon_id "ENSMUSE00001362905.2"; level 2; protein_id "ENSMUSP00000144527.2"; transcript_support_level "5"; mgi_id "MGI:1923342"; tag "basic"; havana_gene "OTTMUSG00000055489.1"; havana_transcript "OTTMUST00000137336.1";
chr5	HAVANA	UTR	90725855	90726464	0	+	.	gene_id "ENSMUSG00000070690.8"; transcript_id "ENSMUST00000200765.2"; gene_type "protein_coding"; gene_name "Albfm1"; transcript_type "protein_coding"; transcript_name "Albfm1-202"; exon_number 8; exon_id "ENSMUSE00001362905.2"; level 2; protein_id "ENSMUSP00000144527.2"; transcript_support_level "5"; mgi_id "MGI:1923342"; tag "basic"; havana_gene "OTTMUSG00000055489.1"; havana_transcript "OTTMUST00000137336.1";
chr5	HAVANA	exon	90727448	90727580	0	+	.	gene_id "ENSMUSG00000070690.8"; transcript_id "ENSMUST00000094615.8"; gene_type "protein_coding"; gene_name "Albfm1"; transcript_type "protein_coding"; transcript_name "Albfm1-201"; exon_number 9; exon_id "ENSMUSE00000975804.2"; level 2; protein_id "ENSMUSP00000092198.5"; transcript_support_level "5"; mgi_id "MGI:1923342"; tag "not_organism_supported"; tag "basic"; tag "Ensembl_canonical"; tag "GENCODE_Primary"; tag "appris_principal_1"; tag "CCDS"; ccdsid "CCDS57355.1"; havana_gene "OTTMUSG00000055489.1"; havana_transcript "OTTMUST00000137335.1";
chr5	HAVANA	CDS	90727448	90727580	0	+	1	gene_id "ENSMUSG00000070690.8"; transcript_id "ENSMUST00000094615.8"; gene_type "protein_coding"; gene_name "Albfm1"; transcript_type "protein_coding"; transcript_name "Albfm1-201"; exon_number 9; exon_id "ENSMUSE00000975804.2"; level 2; protein_id "ENSMUSP00000092198.5"; transcript_support_level "5"; mgi_id "MGI:1923342"; tag "not_organism_supported"; tag "basic"; tag "Ensembl_canonical"; tag "GENCODE_Primary"; tag "appris_principal_1"; tag "CCDS"; ccdsid "CCDS57355.1"; havana_gene "OTTMUSG00000055489.1"; havana_transcript "OTTMUST00000137335.1";
chr5	ENSEMBL_gcm37	exon	90727448	90727580	1.44057558880427	+	.	gene_id "ENSMUSG00000070690.8"; transcript_id "ENSMUSG00000070690.8_tx_4"; exon_id "chr5_90727448_90727580_+"; exonnum "5"; txlen "1744";
chr5	HAVANA	exon	90729776	90729873	0	+	.	gene_id "ENSMUSG00000070690.8"; transcript_id "ENSMUST00000094615.8"; gene_type "protein_coding"; gene_name "Albfm1"; transcript_type "protein_coding"; transcript_name "Albfm1-201"; exon_number 10; exon_id "ENSMUSE00001052504.2"; level 2; protein_id "ENSMUSP00000092198.5"; transcript_support_level "5"; mgi_id "MGI:1923342"; tag "not_organism_supported"; tag "basic"; tag "Ensembl_canonical"; tag "GENCODE_Primary"; tag "appris_principal_1"; tag "CCDS"; ccdsid "CCDS57355.1"; havana_gene "OTTMUSG00000055489.1"; havana_transcript "OTTMUST00000137335.1";
chr5	HAVANA	CDS	90729776	90729873	0	+	0	gene_id "ENSMUSG00000070690.8"; transcript_id "ENSMUST00000094615.8"; gene_type "protein_coding"; gene_name "Albfm1"; transcript_type "protein_coding"; transcript_name "Albfm1-201"; exon_number 10; exon_id "ENSMUSE00001052504.2"; level 2; protein_id "ENSMUSP00000092198.5"; transcript_support_level "5"; mgi_id "MGI:1923342"; tag "not_organism_supported"; tag "basic"; tag "Ensembl_canonical"; tag "GENCODE_Primary"; tag "appris_principal_1"; tag "CCDS"; ccdsid "CCDS57355.1"; havana_gene "OTTMUSG00000055489.1"; havana_transcript "OTTMUST00000137335.1";
chr5	ENSEMBL_gcm37	exon	90729776	90729873	1.44057558880427	+	.	gene_id "ENSMUSG00000070690.8"; transcript_id "ENSMUSG00000070690.8_tx_4"; exon_id "chr5_90729776_90729873_+"; exonnum "6"; txlen "1744";
chr5	HAVANA	exon	90732092	90732230	0	+	.	gene_id "ENSMUSG00000070690.8"; transcript_id "ENSMUST00000094615.8"; gene_type "protein_coding"; gene_name "Albfm1"; transcript_type "protein_coding"; transcript_name "Albfm1-201"; exon_number 11; exon_id "ENSMUSE00000966843.2"; level 2; protein_id "ENSMUSP00000092198.5"; transcript_support_level "5"; mgi_id "MGI:1923342"; tag "not_organism_supported"; tag "basic"; tag "Ensembl_canonical"; tag "GENCODE_Primary"; tag "appris_principal_1"; tag "CCDS"; ccdsid "CCDS57355.1"; havana_gene "OTTMUSG00000055489.1"; havana_transcript "OTTMUST00000137335.1";
chr5	HAVANA	CDS	90732092	90732230	0	+	1	gene_id "ENSMUSG00000070690.8"; transcript_id "ENSMUST00000094615.8"; gene_type "protein_coding"; gene_name "Albfm1"; transcript_type "protein_coding"; transcript_name "Albfm1-201"; exon_number 11; exon_id "ENSMUSE00000966843.2"; level 2; protein_id "ENSMUSP00000092198.5"; transcript_support_level "5"; mgi_id "MGI:1923342"; tag "not_organism_supported"; tag "basic"; tag "Ensembl_canonical"; tag "GENCODE_Primary"; tag "appris_principal_1"; tag "CCDS"; ccdsid "CCDS57355.1"; havana_gene "OTTMUSG00000055489.1"; havana_transcript "OTTMUST00000137335.1";
chr5	ENSEMBL_gcm37	exon	90732092	90732230	1.44057558880427	+	.	gene_id "ENSMUSG00000070690.8"; transcript_id "ENSMUSG00000070690.8_tx_4"; exon_id "chr5_90732092_90732230_+"; exonnum "7"; txlen "1744";
chr5	HAVANA	exon	90732625	90732851	0	+	.	gene_id "ENSMUSG00000070690.8"; transcript_id "ENSMUST00000094615.8"; gene_type "protein_coding"; gene_name "Albfm1"; transcript_type "protein_coding"; transcript_name "Albfm1-201"; exon_number 12; exon_id "ENSMUSE00000984827.2"; level 2; protein_id "ENSMUSP00000092198.5"; transcript_support_level "5"; mgi_id "MGI:1923342"; tag "not_organism_supported"; tag "basic"; tag "Ensembl_canonical"; tag "GENCODE_Primary"; tag "appris_principal_1"; tag "CCDS"; ccdsid "CCDS57355.1"; havana_gene "OTTMUSG00000055489.1"; havana_transcript "OTTMUST00000137335.1";
chr5	HAVANA	CDS	90732625	90732851	0	+	0	gene_id "ENSMUSG00000070690.8"; transcript_id "ENSMUST00000094615.8"; gene_type "protein_coding"; gene_name "Albfm1"; transcript_type "protein_coding"; transcript_name "Albfm1-201"; exon_number 12; exon_id "ENSMUSE00000984827.2"; level 2; protein_id "ENSMUSP00000092198.5"; transcript_support_level "5"; mgi_id "MGI:1923342"; tag "not_organism_supported"; tag "basic"; tag "Ensembl_canonical"; tag "GENCODE_Primary"; tag "appris_principal_1"; tag "CCDS"; ccdsid "CCDS57355.1"; havana_gene "OTTMUSG00000055489.1"; havana_transcript "OTTMUST00000137335.1";
chr5	ENSEMBL_gcm37	exon	90732625	90732851	1.44057558880427	+	.	gene_id "ENSMUSG00000070690.8"; transcript_id "ENSMUSG00000070690.8_tx_4"; exon_id "chr5_90732625_90732851_+"; exonnum "8"; txlen "1744";
chr5	sragcm37_es	exon	90734581	90734665	11.5046441240114	+	.	gene_id "ENSMUSG00000070690.8"; transcript_id "ENSMUSG00000070690.8_tx_1"; exon_id "chr5_90734581_90734665_+"; exonnum "1"; txlen "606";
chr5	sragcm37_es	exon	90734581	90734665	1.8425099976184	+	.	gene_id "ENSMUSG00000070690.8"; transcript_id "ENSMUSG00000070690.8_tx_3"; exon_id "chr5_90734581_90734665_+"; exonnum "1"; txlen "738";
chr5	sragcm37_mid	exon	90739954	90740085	1.8425099976184	+	.	gene_id "ENSMUSG00000070690.8"; transcript_id "ENSMUSG00000070690.8_tx_3"; exon_id "chr5_90739954_90740085_+"; exonnum "2"; txlen "738";
chr5	HAVANA	exon	90740730	90740862	0	+	.	gene_id "ENSMUSG00000070690.8"; transcript_id "ENSMUST00000094615.8"; gene_type "protein_coding"; gene_name "Albfm1"; transcript_type "protein_coding"; transcript_name "Albfm1-201"; exon_number 13; exon_id "ENSMUSE00001088204.2"; level 2; protein_id "ENSMUSP00000092198.5"; transcript_support_level "5"; mgi_id "MGI:1923342"; tag "not_organism_supported"; tag "basic"; tag "Ensembl_canonical"; tag "GENCODE_Primary"; tag "appris_principal_1"; tag "CCDS"; ccdsid "CCDS57355.1"; havana_gene "OTTMUSG00000055489.1"; havana_transcript "OTTMUST00000137335.1";
chr5	HAVANA	CDS	90740730	90740862	0	+	1	gene_id "ENSMUSG00000070690.8"; transcript_id "ENSMUST00000094615.8"; gene_type "protein_coding"; gene_name "Albfm1"; transcript_type "protein_coding"; transcript_name "Albfm1-201"; exon_number 13; exon_id "ENSMUSE00001088204.2"; level 2; protein_id "ENSMUSP00000092198.5"; transcript_support_level "5"; mgi_id "MGI:1923342"; tag "not_organism_supported"; tag "basic"; tag "Ensembl_canonical"; tag "GENCODE_Primary"; tag "appris_principal_1"; tag "CCDS"; ccdsid "CCDS57355.1"; havana_gene "OTTMUSG00000055489.1"; havana_transcript "OTTMUST00000137335.1";
chr5	ENSEMBL_gcm37	exon	90740730	90740862	11.5046441240114	+	.	gene_id "ENSMUSG00000070690.8"; transcript_id "ENSMUSG00000070690.8_tx_1"; exon_id "chr5_90740730_90740862_+"; exonnum "2"; txlen "606";
chr5	ENSEMBL_gcm37	exon	90740730	90740862	1.8425099976184	+	.	gene_id "ENSMUSG00000070690.8"; transcript_id "ENSMUSG00000070690.8_tx_3"; exon_id "chr5_90740730_90740862_+"; exonnum "3"; txlen "738";
chr5	ENSEMBL_gcm37	exon	90740730	90740862	1.44057558880427	+	.	gene_id "ENSMUSG00000070690.8"; transcript_id "ENSMUSG00000070690.8_tx_4"; exon_id "chr5_90740730_90740862_+"; exonnum "9"; txlen "1744";
chr5	HAVANA	CDS	90745343	90745408	0	+	0	gene_id "ENSMUSG00000070690.8"; transcript_id "ENSMUST00000094615.8"; gene_type "protein_coding"; gene_name "Albfm1"; transcript_type "protein_coding"; transcript_name "Albfm1-201"; exon_number 14; exon_id "ENSMUSE00001076185.3"; level 2; protein_id "ENSMUSP00000092198.5"; transcript_support_level "5"; mgi_id "MGI:1923342"; tag "not_organism_supported"; tag "basic"; tag "Ensembl_canonical"; tag "GENCODE_Primary"; tag "appris_principal_1"; tag "CCDS"; ccdsid "CCDS57355.1"; havana_gene "OTTMUSG00000055489.1"; havana_transcript "OTTMUST00000137335.1";
chr5	HAVANA	exon	90745343	90745730	0	+	.	gene_id "ENSMUSG00000070690.8"; transcript_id "ENSMUST00000094615.8"; gene_type "protein_coding"; gene_name "Albfm1"; transcript_type "protein_coding"; transcript_name "Albfm1-201"; exon_number 14; exon_id "ENSMUSE00001076185.3"; level 2; protein_id "ENSMUSP00000092198.5"; transcript_support_level "5"; mgi_id "MGI:1923342"; tag "not_organism_supported"; tag "basic"; tag "Ensembl_canonical"; tag "GENCODE_Primary"; tag "appris_principal_1"; tag "CCDS"; ccdsid "CCDS57355.1"; havana_gene "OTTMUSG00000055489.1"; havana_transcript "OTTMUST00000137335.1";
chr5	ENSEMBL_gcm37	exon	90745343	90745730	11.5046441240114	+	.	gene_id "ENSMUSG00000070690.8"; transcript_id "ENSMUSG00000070690.8_tx_1"; exon_id "chr5_90745343_90745730_+"; exonnum "3"; txlen "606";
chr5	ENSEMBL_gcm37	exon	90745343	90745730	1.8425099976184	+	.	gene_id "ENSMUSG00000070690.8"; transcript_id "ENSMUSG00000070690.8_tx_3"; exon_id "chr5_90745343_90745730_+"; exonnum "4"; txlen "738";
chr5	ENSEMBL_gcm37	exon	90745343	90745730	1.44057558880427	+	.	gene_id "ENSMUSG00000070690.8"; transcript_id "ENSMUSG00000070690.8_tx_4"; exon_id "chr5_90745343_90745730_+"; exonnum "10"; txlen "1744";
chr5	HAVANA	stop_codon	90745409	90745411	0	+	0	gene_id "ENSMUSG00000070690.8"; transcript_id "ENSMUST00000094615.8"; gene_type "protein_coding"; gene_name "Albfm1"; transcript_type "protein_coding"; transcript_name "Albfm1-201"; exon_number 14; exon_id "ENSMUSE00001076185.3"; level 2; protein_id "ENSMUSP00000092198.5"; transcript_support_level "5"; mgi_id "MGI:1923342"; tag "not_organism_supported"; tag "basic"; tag "Ensembl_canonical"; tag "GENCODE_Primary"; tag "appris_principal_1"; tag "CCDS"; ccdsid "CCDS57355.1"; havana_gene "OTTMUSG00000055489.1"; havana_transcript "OTTMUST00000137335.1";
chr5	HAVANA	UTR	90745409	90745730	0	+	.	gene_id "ENSMUSG00000070690.8"; transcript_id "ENSMUST00000094615.8"; gene_type "protein_coding"; gene_name "Albfm1"; transcript_type "protein_coding"; transcript_name "Albfm1-201"; exon_number 14; exon_id "ENSMUSE00001076185.3"; level 2; protein_id "ENSMUSP00000092198.5"; transcript_support_level "5"; mgi_id "MGI:1923342"; tag "not_organism_supported"; tag "basic"; tag "Ensembl_canonical"; tag "GENCODE_Primary"; tag "appris_principal_1"; tag "CCDS"; ccdsid "CCDS57355.1"; havana_gene "OTTMUSG00000055489.1"; havana_transcript "OTTMUST00000137335.1";
chr5	HAVANA	exon	90750130	90750221	0	+	.	gene_id "ENSMUSG00000139329.1"; transcript_id "ENSMUST00000352667.1"; gene_type "lncRNA"; gene_name "ENSMUSG00000139329"; transcript_type "lncRNA"; transcript_name "ENSMUST00000352667"; exon_number 1; exon_id "ENSMUSE00001694228.1"; level 2; tag "basic"; tag "TAGENE";
chr5	ENSEMBL_gcm37	exon	90750130	90750221	0.0308652771838202	+	.	gene_id "ENSMUSG00000139329.1"; transcript_id "ENSMUSG00000139329.1_tx_4"; exon_id "chr5_90750130_90750221_+"; exonnum "1"; txlen "565";
chr5	HAVANA	transcript	90750130	90752277	0	+	.	gene_id "ENSMUSG00000139329.1"; transcript_id "ENSMUST00000352667.1"; gene_type "lncRNA"; gene_name "ENSMUSG00000139329"; transcript_type "lncRNA"; transcript_name "ENSMUST00000352667"; level 2; tag "basic"; tag "TAGENE";
chr5	HAVANA	gene	90750130	90754368	0	+	.	gene_id "ENSMUSG00000139329.1"; gene_type "lncRNA"; gene_name "ENSMUSG00000139329"; level 2;
chr5	sragcm37_es	exon	90750147	90750189	0.0412620021299491	+	.	gene_id "ENSMUSG00000139329.1"; transcript_id "ENSMUSG00000139329.1_tx_1"; exon_id "chr5_90750147_90750189_+"; exonnum "1"; txlen "500";
chr5	sragcm37_es	exon	90750147	90750189	0.0308652771838202	+	.	gene_id "ENSMUSG00000139329.1"; transcript_id "ENSMUSG00000139329.1_tx_3"; exon_id "chr5_90750147_90750189_+"; exonnum "1"; txlen "516";
chr5	HAVANA	exon	90750610	90750745	0	+	.	gene_id "ENSMUSG00000139329.1"; transcript_id "ENSMUST00000352666.1"; gene_type "lncRNA"; gene_name "ENSMUSG00000139329"; transcript_type "lncRNA"; transcript_name "ENSMUST00000352666"; exon_number 1; exon_id "ENSMUSE00001694225.1"; level 2; tag "Ensembl_canonical"; tag "GENCODE_Primary"; tag "TAGENE";
chr5	HAVANA	transcript	90750610	90754344	0	+	.	gene_id "ENSMUSG00000139329.1"; transcript_id "ENSMUST00000352666.1"; gene_type "lncRNA"; gene_name "ENSMUSG00000139329"; transcript_type "lncRNA"; transcript_name "ENSMUST00000352666"; level 2; tag "Ensembl_canonical"; tag "GENCODE_Primary"; tag "TAGENE";
chr5	HAVANA	exon	90750612	90750745	0	+	.	gene_id "ENSMUSG00000139329.1"; transcript_id "ENSMUST00000352667.1"; gene_type "lncRNA"; gene_name "ENSMUSG00000139329"; transcript_type "lncRNA"; transcript_name "ENSMUST00000352667"; exon_number 2; exon_id "ENSMUSE00001694224.1"; level 2; tag "basic"; tag "TAGENE";
chr5	ENSEMBL_gcm37	exon	90750612	90750745	0.0412620021299491	+	.	gene_id "ENSMUSG00000139329.1"; transcript_id "ENSMUSG00000139329.1_tx_1"; exon_id "chr5_90750612_90750745_+"; exonnum "2"; txlen "500";
chr5	sragcm37_mid	exon	90750612	90750761	0.0308652771838202	+	.	gene_id "ENSMUSG00000139329.1"; transcript_id "ENSMUSG00000139329.1_tx_3"; exon_id "chr5_90750612_90750761_+"; exonnum "2"; txlen "516";
chr5	sragcm37_mid	exon	90750612	90750761	0.0308652771838202	+	.	gene_id "ENSMUSG00000139329.1"; transcript_id "ENSMUSG00000139329.1_tx_4"; exon_id "chr5_90750612_90750761_+"; exonnum "2"; txlen "565";
chr5	HAVANA	exon	90751955	90752277	0	+	.	gene_id "ENSMUSG00000139329.1"; transcript_id "ENSMUST00000352667.1"; gene_type "lncRNA"; gene_name "ENSMUSG00000139329"; transcript_type "lncRNA"; transcript_name "ENSMUST00000352667"; exon_number 3; exon_id "ENSMUSE00001694229.1"; level 2; tag "basic"; tag "TAGENE";
chr5	ENSEMBL_gcm37	exon	90751955	90752277	0.0412620021299491	+	.	gene_id "ENSMUSG00000139329.1"; transcript_id "ENSMUSG00000139329.1_tx_1"; exon_id "chr5_90751955_90752277_+"; exonnum "3"; txlen "500";
chr5	ENSEMBL_gcm37	exon	90751955	90752277	0.0308652771838202	+	.	gene_id "ENSMUSG00000139329.1"; transcript_id "ENSMUSG00000139329.1_tx_3"; exon_id "chr5_90751955_90752277_+"; exonnum "3"; txlen "516";
chr5	ENSEMBL_gcm37	exon	90751955	90752277	0.0308652771838202	+	.	gene_id "ENSMUSG00000139329.1"; transcript_id "ENSMUSG00000139329.1_tx_4"; exon_id "chr5_90751955_90752277_+"; exonnum "3"; txlen "565";
chr5	HAVANA	exon	90753853	90754002	0	+	.	gene_id "ENSMUSG00000139329.1"; transcript_id "ENSMUST00000352668.1"; gene_type "lncRNA"; gene_name "ENSMUSG00000139329"; transcript_type "lncRNA"; transcript_name "ENSMUST00000352668"; exon_number 1; exon_id "ENSMUSE00001694226.1"; level 2; tag "basic"; tag "TAGENE";
chr5	HAVANA	transcript	90753853	90754368	0	+	.	gene_id "ENSMUSG00000139329.1"; transcript_id "ENSMUST00000352668.1"; gene_type "lncRNA"; gene_name "ENSMUSG00000139329"; transcript_type "lncRNA"; transcript_name "ENSMUST00000352668"; level 2; tag "basic"; tag "TAGENE";
chr5	HAVANA	exon	90754205	90754344	0	+	.	gene_id "ENSMUSG00000139329.1"; transcript_id "ENSMUST00000352666.1"; gene_type "lncRNA"; gene_name "ENSMUSG00000139329"; transcript_type "lncRNA"; transcript_name "ENSMUST00000352666"; exon_number 2; exon_id "ENSMUSE00001694230.1"; level 2; tag "Ensembl_canonical"; tag "GENCODE_Primary"; tag "TAGENE";
chr5	HAVANA	exon	90754205	90754368	0	+	.	gene_id "ENSMUSG00000139329.1"; transcript_id "ENSMUST00000352668.1"; gene_type "lncRNA"; gene_name "ENSMUSG00000139329"; transcript_type "lncRNA"; transcript_name "ENSMUST00000352668"; exon_number 2; exon_id "ENSMUSE00001694227.1"; level 2; tag "basic"; tag "TAGENE";
chr5	sragcm37_es	exon	90760106	90760231	0.0447006143046235	+	.	gene_id "sragcm37_gene_5324_1"; transcript_id "sragcm37_gene_5324_1_tx_1"; exon_id "chr5_90760106_90760231_+"; exonnum "1"; txlen "713";
chr5	sragcm37_ss	exon	90761052	90761638	0.0447006143046235	+	.	gene_id "sragcm37_gene_5324_1"; transcript_id "sragcm37_gene_5324_1_tx_1"; exon_id "chr5_90761052_90761638_+"; exonnum "2"; txlen "713";
chr5	sragcm37_es	exon	90774207	90774267	0.0197036506575841	+	.	gene_id "ENSMUSG00000141359.1"; transcript_id "ENSMUSG00000141359.1_tx_18"; exon_id "chr5_90774207_90774267_+"; exonnum "1"; txlen "1177";
chr5	sragcm37_mid	exon	90774885	90774979	0.0197036506575841	+	.	gene_id "ENSMUSG00000141359.1"; transcript_id "ENSMUSG00000141359.1_tx_18"; exon_id "chr5_90774885_90774979_+"; exonnum "2"; txlen "1177";
chr5	sragcm37_es	exon	90782527	90782571	0.0197036506575841	+	.	gene_id "ENSMUSG00000141359.1"; transcript_id "ENSMUSG00000141359.1_tx_20"; exon_id "chr5_90782527_90782571_+"; exonnum "1"; txlen "1066";
chr5	sragcm37_mid	exon	90788207	90788356	0.0236991112746495	+	.	gene_id "ENSMUSG00000141359.1"; transcript_id "ENSMUSG00000141359.1_tx_13"; exon_id "chr5_90788207_90788356_+"; exonnum "1"; txlen "759";
chr5	sragcm37_mid	exon	90788207	90788356	0.021346506405061	+	.	gene_id "ENSMUSG00000141359.1"; transcript_id "ENSMUSG00000141359.1_tx_16"; exon_id "chr5_90788207_90788356_+"; exonnum "1"; txlen "871";
chr5	sragcm37_mid	exon	90788207	90788356	0.0197036506575841	+	.	gene_id "ENSMUSG00000141359.1"; transcript_id "ENSMUSG00000141359.1_tx_18"; exon_id "chr5_90788207_90788356_+"; exonnum "3"; txlen "1177";
chr5	sragcm37_mid	exon	90788207	90788356	0.0197036506575841	+	.	gene_id "ENSMUSG00000141359.1"; transcript_id "ENSMUSG00000141359.1_tx_20"; exon_id "chr5_90788207_90788356_+"; exonnum "2"; txlen "1066";
chr5	sragcm37_mid	exon	90788207	90788356	0.0178982408140727	+	.	gene_id "ENSMUSG00000141359.1"; transcript_id "ENSMUSG00000141359.1_tx_21"; exon_id "chr5_90788207_90788356_+"; exonnum "1"; txlen "548";
chr5	sragcm37_mid	exon	90788207	90788356	0.0178982408140727	+	.	gene_id "ENSMUSG00000141359.1"; transcript_id "ENSMUSG00000141359.1_tx_22"; exon_id "chr5_90788207_90788356_+"; exonnum "1"; txlen "660";
chr5	sragcm37_mid	exon	90788207	90788356	0.00938795726595281	+	.	gene_id "ENSMUSG00000141359.1"; transcript_id "ENSMUSG00000141359.1_tx_28"; exon_id "chr5_90788207_90788356_+"; exonnum "1"; txlen "765";
chr5	sragcm37_mid	exon	90788207	90788356	0.00938795726595281	+	.	gene_id "ENSMUSG00000141359.1"; transcript_id "ENSMUSG00000141359.1_tx_29"; exon_id "chr5_90788207_90788356_+"; exonnum "1"; txlen "877";
chr5	sragcm37_mid	exon	90788207	90788356	0.00938795726595281	+	.	gene_id "ENSMUSG00000141359.1"; transcript_id "ENSMUSG00000141359.1_tx_30"; exon_id "chr5_90788207_90788356_+"; exonnum "1"; txlen "666";
chr5	sragcm37_mid	exon	90788207	90788356	0.00938795726595281	+	.	gene_id "ENSMUSG00000141359.1"; transcript_id "ENSMUSG00000141359.1_tx_31"; exon_id "chr5_90788207_90788356_+"; exonnum "1"; txlen "554";
chr5	sragcm37_mid	exon	90788207	90788356	0.0025142813612896	+	.	gene_id "ENSMUSG00000141359.1"; transcript_id "ENSMUSG00000141359.1_tx_41"; exon_id "chr5_90788207_90788356_+"; exonnum "1"; txlen "905";
chr5	sragcm37_es	exon	90788649	90788767	0.0111989316462019	+	.	gene_id "ENSMUSG00000141359.1"; transcript_id "ENSMUSG00000141359.1_tx_26"; exon_id "chr5_90788649_90788767_+"; exonnum "1"; txlen "990";
chr5	sragcm37_ss	exon	90795842	90796712	0.0197036506575841	+	.	gene_id "ENSMUSG00000141359.1"; transcript_id "ENSMUSG00000141359.1_tx_18"; exon_id "chr5_90795842_90796712_+"; exonnum "4"; txlen "1177";
chr5	sragcm37_ss	exon	90795842	90796712	0.0197036506575841	+	.	gene_id "ENSMUSG00000141359.1"; transcript_id "ENSMUSG00000141359.1_tx_20"; exon_id "chr5_90795842_90796712_+"; exonnum "3"; txlen "1066";
chr5	sragcm37_ss	exon	90795842	90796712	0.0111989316462019	+	.	gene_id "ENSMUSG00000141359.1"; transcript_id "ENSMUSG00000141359.1_tx_26"; exon_id "chr5_90795842_90796712_+"; exonnum "2"; txlen "990";
chr5	sragcm37_es	exon	90831214	90831271	0.00743182536564257	+	.	gene_id "sragcm37_gene_5325"; transcript_id "sragcm37_gene_5325_tx_5"; exon_id "chr5_90831214_90831271_+"; exonnum "1"; txlen "665";
chr5	sragcm37_es	exon	90835890	90836043	0.0935297815532194	+	.	gene_id "sragcm37_gene_5325"; transcript_id "sragcm37_gene_5325_tx_2"; exon_id "chr5_90835890_90836043_+"; exonnum "1"; txlen "879";
chr5	sragcm37_es	exon	90835890	90836043	0.0396871864089277	+	.	gene_id "sragcm37_gene_5325"; transcript_id "sragcm37_gene_5325_tx_3"; exon_id "chr5_90835890_90836043_+"; exonnum "1"; txlen "788";
chr5	sragcm37_es	exon	90839009	90839117	0.123070270466118	+	.	gene_id "sragcm37_gene_5325"; transcript_id "sragcm37_gene_5325_tx_1"; exon_id "chr5_90839009_90839117_+"; exonnum "1"; txlen "716";
chr5	sragcm37_mid	exon	90839402	90839519	0.0935297815532194	+	.	gene_id "sragcm37_gene_5325"; transcript_id "sragcm37_gene_5325_tx_2"; exon_id "chr5_90839402_90839519_+"; exonnum "2"; txlen "879";
chr5	sragcm37_mid	exon	90839402	90839519	0.0396871864089277	+	.	gene_id "sragcm37_gene_5325"; transcript_id "sragcm37_gene_5325_tx_3"; exon_id "chr5_90839402_90839519_+"; exonnum "2"; txlen "788";
chr5	sragcm37_es	exon	90841994	90842422	0.00601846312153309	+	.	gene_id "sragcm37_gene_5325"; transcript_id "sragcm37_gene_5325_tx_6"; exon_id "chr5_90841994_90842422_+"; exonnum "1"; txlen "1036";
chr5	sragcm37_ss	exon	90844093	90844699	0.123070270466118	+	.	gene_id "sragcm37_gene_5325"; transcript_id "sragcm37_gene_5325_tx_1"; exon_id "chr5_90844093_90844699_+"; exonnum "2"; txlen "716";
chr5	sragcm37_ss	exon	90844093	90844699	0.0935297815532194	+	.	gene_id "sragcm37_gene_5325"; transcript_id "sragcm37_gene_5325_tx_2"; exon_id "chr5_90844093_90844699_+"; exonnum "3"; txlen "879";
chr5	sragcm37_ss	exon	90844093	90844699	0.00743182536564257	+	.	gene_id "sragcm37_gene_5325"; transcript_id "sragcm37_gene_5325_tx_5"; exon_id "chr5_90844093_90844699_+"; exonnum "2"; txlen "665";
chr5	sragcm37_ss	exon	90844093	90844699	0.00601846312153309	+	.	gene_id "sragcm37_gene_5325"; transcript_id "sragcm37_gene_5325_tx_6"; exon_id "chr5_90844093_90844699_+"; exonnum "2"; txlen "1036";
chr5	sragcm37_ss	exon	90844098	90844613	0.0396871864089277	+	.	gene_id "sragcm37_gene_5325"; transcript_id "sragcm37_gene_5325_tx_3"; exon_id "chr5_90844098_90844613_+"; exonnum "3"; txlen "788";
chr5	sragcm37_es	exon	90847516	90847579	0.133257526128893	+	.	gene_id "ENSMUSG00000141359.1"; transcript_id "ENSMUSG00000141359.1_tx_1"; exon_id "chr5_90847516_90847579_+"; exonnum "1"; txlen "681";
chr5	sragcm37_es	exon	90847516	90847579	0.0741633882425213	+	.	gene_id "ENSMUSG00000141359.1"; transcript_id "ENSMUSG00000141359.1_tx_2"; exon_id "chr5_90847516_90847579_+"; exonnum "1"; txlen "569";
chr5	sragcm37_es	exon	90847516	90847579	0.0423756519759892	+	.	gene_id "ENSMUSG00000141359.1"; transcript_id "ENSMUSG00000141359.1_tx_4"; exon_id "chr5_90847516_90847579_+"; exonnum "1"; txlen "773";
chr5	sragcm37_es	exon	90847516	90847579	0.0423756519759892	+	.	gene_id "ENSMUSG00000141359.1"; transcript_id "ENSMUSG00000141359.1_tx_5"; exon_id "chr5_90847516_90847579_+"; exonnum "1"; txlen "661";
chr5	sragcm37_mid	exon	90852926	90853027	0.133257526128893	+	.	gene_id "ENSMUSG00000141359.1"; transcript_id "ENSMUSG00000141359.1_tx_1"; exon_id "chr5_90852926_90853027_+"; exonnum "2"; txlen "681";
chr5	sragcm37_mid	exon	90852926	90853027	0.0236991112746495	+	.	gene_id "ENSMUSG00000141359.1"; transcript_id "ENSMUSG00000141359.1_tx_13"; exon_id "chr5_90852926_90853027_+"; exonnum "2"; txlen "759";
chr5	sragcm37_mid	exon	90852926	90853027	0.021346506405061	+	.	gene_id "ENSMUSG00000141359.1"; transcript_id "ENSMUSG00000141359.1_tx_16"; exon_id "chr5_90852926_90853027_+"; exonnum "2"; txlen "871";
chr5	sragcm37_mid	exon	90852926	90853027	0.0741633882425213	+	.	gene_id "ENSMUSG00000141359.1"; transcript_id "ENSMUSG00000141359.1_tx_2"; exon_id "chr5_90852926_90853027_+"; exonnum "2"; txlen "569";
chr5	sragcm37_mid	exon	90852926	90853027	0.0178982408140727	+	.	gene_id "ENSMUSG00000141359.1"; transcript_id "ENSMUSG00000141359.1_tx_21"; exon_id "chr5_90852926_90853027_+"; exonnum "2"; txlen "548";
chr5	sragcm37_mid	exon	90852926	90853027	0.0178982408140727	+	.	gene_id "ENSMUSG00000141359.1"; transcript_id "ENSMUSG00000141359.1_tx_22"; exon_id "chr5_90852926_90853027_+"; exonnum "2"; txlen "660";
chr5	sragcm37_mid	exon	90852926	90853027	0.00938795726595281	+	.	gene_id "ENSMUSG00000141359.1"; transcript_id "ENSMUSG00000141359.1_tx_28"; exon_id "chr5_90852926_90853027_+"; exonnum "2"; txlen "765";
chr5	sragcm37_mid	exon	90852926	90853027	0.00938795726595281	+	.	gene_id "ENSMUSG00000141359.1"; transcript_id "ENSMUSG00000141359.1_tx_29"; exon_id "chr5_90852926_90853027_+"; exonnum "2"; txlen "877";
chr5	sragcm37_mid	exon	90852926	90853027	0.00938795726595281	+	.	gene_id "ENSMUSG00000141359.1"; transcript_id "ENSMUSG00000141359.1_tx_30"; exon_id "chr5_90852926_90853027_+"; exonnum "2"; txlen "666";
chr5	sragcm37_mid	exon	90852926	90853027	0.00938795726595281	+	.	gene_id "ENSMUSG00000141359.1"; transcript_id "ENSMUSG00000141359.1_tx_31"; exon_id "chr5_90852926_90853027_+"; exonnum "2"; txlen "554";
chr5	sragcm37_mid	exon	90852926	90853027	0.0423756519759892	+	.	gene_id "ENSMUSG00000141359.1"; transcript_id "ENSMUSG00000141359.1_tx_4"; exon_id "chr5_90852926_90853027_+"; exonnum "2"; txlen "773";
chr5	sragcm37_mid	exon	90852926	90853027	0.0025142813612896	+	.	gene_id "ENSMUSG00000141359.1"; transcript_id "ENSMUSG00000141359.1_tx_41"; exon_id "chr5_90852926_90853027_+"; exonnum "2"; txlen "905";
chr5	sragcm37_mid	exon	90852926	90853027	0.0423756519759892	+	.	gene_id "ENSMUSG00000141359.1"; transcript_id "ENSMUSG00000141359.1_tx_5"; exon_id "chr5_90852926_90853027_+"; exonnum "2"; txlen "661";
chr5	HAVANA	exon	90860787	90861041	0	+	.	gene_id "ENSMUSG00000141359.1"; transcript_id "ENSMUST00000364778.1"; gene_type "lncRNA"; gene_name "ENSMUSG00000141359"; transcript_type "lncRNA"; transcript_name "ENSMUST00000364778"; exon_number 1; exon_id "ENSMUSE00001717745.1"; level 2; tag "basic"; tag "Ensembl_canonical"; tag "GENCODE_Primary"; tag "TAGENE";
chr5	ENSEMBL_gcm37	exon	90860787	90861041	0.0222869328233235	+	.	gene_id "ENSMUSG00000141359.1"; transcript_id "ENSMUSG00000141359.1_tx_14"; exon_id "chr5_90860787_90861041_+"; exonnum "1"; txlen "770";
chr5	ENSEMBL_gcm37	exon	90860787	90861041	0.0175827463953273	+	.	gene_id "ENSMUSG00000141359.1"; transcript_id "ENSMUSG00000141359.1_tx_23"; exon_id "chr5_90860787_90861041_+"; exonnum "1"; txlen "559";
chr5	ENSEMBL_gcm37	exon	90860787	90861041	0.00988628094732596	+	.	gene_id "ENSMUSG00000141359.1"; transcript_id "ENSMUSG00000141359.1_tx_27"; exon_id "chr5_90860787_90861041_+"; exonnum "1"; txlen "862";
chr5	HAVANA	gene	90860787	90876723	0	+	.	gene_id "ENSMUSG00000141359.1"; gene_type "lncRNA"; gene_name "ENSMUSG00000141359"; level 2;
chr5	HAVANA	transcript	90860787	90876723	0	+	.	gene_id "ENSMUSG00000141359.1"; transcript_id "ENSMUST00000364778.1"; gene_type "lncRNA"; gene_name "ENSMUSG00000141359"; transcript_type "lncRNA"; transcript_name "ENSMUST00000364778"; level 2; tag "basic"; tag "Ensembl_canonical"; tag "GENCODE_Primary"; tag "TAGENE";
chr5	sragcm37_es	exon	90862576	90862695	0.00759711264448609	+	.	gene_id "ENSMUSG00000141359.1"; transcript_id "ENSMUSG00000141359.1_tx_37"; exon_id "chr5_90862576_90862695_+"; exonnum "1"; txlen "635";
chr5	sragcm37_es	exon	90862576	90862695	0.00673351555295365	+	.	gene_id "ENSMUSG00000141359.1"; transcript_id "ENSMUSG00000141359.1_tx_39"; exon_id "chr5_90862576_90862695_+"; exonnum "1"; txlen "523";
chr5	HAVANA	exon	90862837	90862948	0	+	.	gene_id "ENSMUSG00000141359.1"; transcript_id "ENSMUST00000364778.1"; gene_type "lncRNA"; gene_name "ENSMUSG00000141359"; transcript_type "lncRNA"; transcript_name "ENSMUST00000364778"; exon_number 2; exon_id "ENSMUSE00001717742.1"; level 2; tag "basic"; tag "Ensembl_canonical"; tag "GENCODE_Primary"; tag "TAGENE";
chr5	ENSEMBL_gcm37	exon	90862837	90862948	0.133257526128893	+	.	gene_id "ENSMUSG00000141359.1"; transcript_id "ENSMUSG00000141359.1_tx_1"; exon_id "chr5_90862837_90862948_+"; exonnum "3"; txlen "681";
chr5	ENSEMBL_gcm37	exon	90862837	90862948	0.0222869328233235	+	.	gene_id "ENSMUSG00000141359.1"; transcript_id "ENSMUSG00000141359.1_tx_14"; exon_id "chr5_90862837_90862948_+"; exonnum "2"; txlen "770";
chr5	ENSEMBL_gcm37	exon	90862837	90862948	0.021346506405061	+	.	gene_id "ENSMUSG00000141359.1"; transcript_id "ENSMUSG00000141359.1_tx_16"; exon_id "chr5_90862837_90862948_+"; exonnum "3"; txlen "871";
chr5	ENSEMBL_gcm37	exon	90862837	90862948	0.0178982408140727	+	.	gene_id "ENSMUSG00000141359.1"; transcript_id "ENSMUSG00000141359.1_tx_22"; exon_id "chr5_90862837_90862948_+"; exonnum "3"; txlen "660";
chr5	ENSEMBL_gcm37	exon	90862837	90862948	0.0175827463953273	+	.	gene_id "ENSMUSG00000141359.1"; transcript_id "ENSMUSG00000141359.1_tx_23"; exon_id "chr5_90862837_90862948_+"; exonnum "2"; txlen "559";
chr5	ENSEMBL_gcm37	exon	90862837	90862948	0.00988628094732596	+	.	gene_id "ENSMUSG00000141359.1"; transcript_id "ENSMUSG00000141359.1_tx_27"; exon_id "chr5_90862837_90862948_+"; exonnum "2"; txlen "862";
chr5	ENSEMBL_gcm37	exon	90862837	90862948	0.00938795726595281	+	.	gene_id "ENSMUSG00000141359.1"; transcript_id "ENSMUSG00000141359.1_tx_29"; exon_id "chr5_90862837_90862948_+"; exonnum "3"; txlen "877";
chr5	ENSEMBL_gcm37	exon	90862837	90862948	0.00938795726595281	+	.	gene_id "ENSMUSG00000141359.1"; transcript_id "ENSMUSG00000141359.1_tx_30"; exon_id "chr5_90862837_90862948_+"; exonnum "3"; txlen "666";
chr5	ENSEMBL_gcm37	exon	90862837	90862948	0.00759711264448609	+	.	gene_id "ENSMUSG00000141359.1"; transcript_id "ENSMUSG00000141359.1_tx_37"; exon_id "chr5_90862837_90862948_+"; exonnum "2"; txlen "635";
chr5	ENSEMBL_gcm37	exon	90862837	90862948	0.0423756519759892	+	.	gene_id "ENSMUSG00000141359.1"; transcript_id "ENSMUSG00000141359.1_tx_4"; exon_id "chr5_90862837_90862948_+"; exonnum "3"; txlen "773";
chr5	ENSEMBL_gcm37	exon	90862837	90862948	0.0025142813612896	+	.	gene_id "ENSMUSG00000141359.1"; transcript_id "ENSMUSG00000141359.1_tx_41"; exon_id "chr5_90862837_90862948_+"; exonnum "3"; txlen "905";
chr5	HAVANA	exon	90864592	90864647	0	+	.	gene_id "ENSMUSG00000141359.1"; transcript_id "ENSMUST00000364778.1"; gene_type "lncRNA"; gene_name "ENSMUSG00000141359"; transcript_type "lncRNA"; transcript_name "ENSMUST00000364778"; exon_number 3; exon_id "ENSMUSE00001717740.1"; level 2; tag "basic"; tag "Ensembl_canonical"; tag "GENCODE_Primary"; tag "TAGENE";
chr5	ENSEMBL_gcm37	exon	90864592	90864647	0.133257526128893	+	.	gene_id "ENSMUSG00000141359.1"; transcript_id "ENSMUSG00000141359.1_tx_1"; exon_id "chr5_90864592_90864647_+"; exonnum "4"; txlen "681";
chr5	ENSEMBL_gcm37	exon	90864592	90864647	0.0236991112746495	+	.	gene_id "ENSMUSG00000141359.1"; transcript_id "ENSMUSG00000141359.1_tx_13"; exon_id "chr5_90864592_90864647_+"; exonnum "3"; txlen "759";
chr5	ENSEMBL_gcm37	exon	90864592	90864647	0.0222869328233235	+	.	gene_id "ENSMUSG00000141359.1"; transcript_id "ENSMUSG00000141359.1_tx_14"; exon_id "chr5_90864592_90864647_+"; exonnum "3"; txlen "770";
chr5	ENSEMBL_gcm37	exon	90864592	90864647	0.021346506405061	+	.	gene_id "ENSMUSG00000141359.1"; transcript_id "ENSMUSG00000141359.1_tx_16"; exon_id "chr5_90864592_90864647_+"; exonnum "4"; txlen "871";
chr5	ENSEMBL_gcm37	exon	90864592	90864647	0.0741633882425213	+	.	gene_id "ENSMUSG00000141359.1"; transcript_id "ENSMUSG00000141359.1_tx_2"; exon_id "chr5_90864592_90864647_+"; exonnum "3"; txlen "569";
chr5	ENSEMBL_gcm37	exon	90864592	90864647	0.0178982408140727	+	.	gene_id "ENSMUSG00000141359.1"; transcript_id "ENSMUSG00000141359.1_tx_21"; exon_id "chr5_90864592_90864647_+"; exonnum "3"; txlen "548";
chr5	ENSEMBL_gcm37	exon	90864592	90864647	0.0178982408140727	+	.	gene_id "ENSMUSG00000141359.1"; transcript_id "ENSMUSG00000141359.1_tx_22"; exon_id "chr5_90864592_90864647_+"; exonnum "4"; txlen "660";
chr5	ENSEMBL_gcm37	exon	90864592	90864647	0.0175827463953273	+	.	gene_id "ENSMUSG00000141359.1"; transcript_id "ENSMUSG00000141359.1_tx_23"; exon_id "chr5_90864592_90864647_+"; exonnum "3"; txlen "559";
chr5	ENSEMBL_gcm37	exon	90864592	90864647	0.00988628094732596	+	.	gene_id "ENSMUSG00000141359.1"; transcript_id "ENSMUSG00000141359.1_tx_27"; exon_id "chr5_90864592_90864647_+"; exonnum "3"; txlen "862";
chr5	ENSEMBL_gcm37	exon	90864592	90864647	0.00938795726595281	+	.	gene_id "ENSMUSG00000141359.1"; transcript_id "ENSMUSG00000141359.1_tx_28"; exon_id "chr5_90864592_90864647_+"; exonnum "3"; txlen "765";
chr5	ENSEMBL_gcm37	exon	90864592	90864647	0.00938795726595281	+	.	gene_id "ENSMUSG00000141359.1"; transcript_id "ENSMUSG00000141359.1_tx_29"; exon_id "chr5_90864592_90864647_+"; exonnum "4"; txlen "877";
chr5	ENSEMBL_gcm37	exon	90864592	90864647	0.00938795726595281	+	.	gene_id "ENSMUSG00000141359.1"; transcript_id "ENSMUSG00000141359.1_tx_30"; exon_id "chr5_90864592_90864647_+"; exonnum "4"; txlen "666";
chr5	ENSEMBL_gcm37	exon	90864592	90864647	0.00938795726595281	+	.	gene_id "ENSMUSG00000141359.1"; transcript_id "ENSMUSG00000141359.1_tx_31"; exon_id "chr5_90864592_90864647_+"; exonnum "3"; txlen "554";
chr5	ENSEMBL_gcm37	exon	90864592	90864647	0.00793452971102571	+	.	gene_id "ENSMUSG00000141359.1"; transcript_id "ENSMUSG00000141359.1_tx_36"; exon_id "chr5_90864592_90864647_+"; exonnum "1"; txlen "689";
chr5	ENSEMBL_gcm37	exon	90864592	90864647	0.00759711264448609	+	.	gene_id "ENSMUSG00000141359.1"; transcript_id "ENSMUSG00000141359.1_tx_37"; exon_id "chr5_90864592_90864647_+"; exonnum "3"; txlen "635";
chr5	ENSEMBL_gcm37	exon	90864592	90864647	0.00673351555295365	+	.	gene_id "ENSMUSG00000141359.1"; transcript_id "ENSMUSG00000141359.1_tx_39"; exon_id "chr5_90864592_90864647_+"; exonnum "2"; txlen "523";
chr5	ENSEMBL_gcm37	exon	90864592	90864647	0.0423756519759892	+	.	gene_id "ENSMUSG00000141359.1"; transcript_id "ENSMUSG00000141359.1_tx_4"; exon_id "chr5_90864592_90864647_+"; exonnum "4"; txlen "773";
chr5	ENSEMBL_gcm37	exon	90864592	90864647	0.0025142813612896	+	.	gene_id "ENSMUSG00000141359.1"; transcript_id "ENSMUSG00000141359.1_tx_41"; exon_id "chr5_90864592_90864647_+"; exonnum "4"; txlen "905";
chr5	ENSEMBL_gcm37	exon	90864592	90864647	0.0423756519759892	+	.	gene_id "ENSMUSG00000141359.1"; transcript_id "ENSMUSG00000141359.1_tx_5"; exon_id "chr5_90864592_90864647_+"; exonnum "3"; txlen "661";
chr5	HAVANA	exon	90865217	90865279	0	+	.	gene_id "ENSMUSG00000141359.1"; transcript_id "ENSMUST00000364778.1"; gene_type "lncRNA"; gene_name "ENSMUSG00000141359"; transcript_type "lncRNA"; transcript_name "ENSMUST00000364778"; exon_number 4; exon_id "ENSMUSE00001717746.1"; level 2; tag "basic"; tag "Ensembl_canonical"; tag "GENCODE_Primary"; tag "TAGENE";
chr5	ENSEMBL_gcm37	exon	90865217	90865279	0.133257526128893	+	.	gene_id "ENSMUSG00000141359.1"; transcript_id "ENSMUSG00000141359.1_tx_1"; exon_id "chr5_90865217_90865279_+"; exonnum "5"; txlen "681";
chr5	ENSEMBL_gcm37	exon	90865217	90865279	0.0236991112746495	+	.	gene_id "ENSMUSG00000141359.1"; transcript_id "ENSMUSG00000141359.1_tx_13"; exon_id "chr5_90865217_90865279_+"; exonnum "4"; txlen "759";
chr5	ENSEMBL_gcm37	exon	90865217	90865279	0.0222869328233235	+	.	gene_id "ENSMUSG00000141359.1"; transcript_id "ENSMUSG00000141359.1_tx_14"; exon_id "chr5_90865217_90865279_+"; exonnum "4"; txlen "770";
chr5	ENSEMBL_gcm37	exon	90865217	90865279	0.021346506405061	+	.	gene_id "ENSMUSG00000141359.1"; transcript_id "ENSMUSG00000141359.1_tx_16"; exon_id "chr5_90865217_90865279_+"; exonnum "5"; txlen "871";
chr5	ENSEMBL_gcm37	exon	90865217	90865279	0.0741633882425213	+	.	gene_id "ENSMUSG00000141359.1"; transcript_id "ENSMUSG00000141359.1_tx_2"; exon_id "chr5_90865217_90865279_+"; exonnum "4"; txlen "569";
chr5	ENSEMBL_gcm37	exon	90865217	90865279	0.0178982408140727	+	.	gene_id "ENSMUSG00000141359.1"; transcript_id "ENSMUSG00000141359.1_tx_21"; exon_id "chr5_90865217_90865279_+"; exonnum "4"; txlen "548";
chr5	ENSEMBL_gcm37	exon	90865217	90865279	0.0178982408140727	+	.	gene_id "ENSMUSG00000141359.1"; transcript_id "ENSMUSG00000141359.1_tx_22"; exon_id "chr5_90865217_90865279_+"; exonnum "5"; txlen "660";
chr5	ENSEMBL_gcm37	exon	90865217	90865279	0.0175827463953273	+	.	gene_id "ENSMUSG00000141359.1"; transcript_id "ENSMUSG00000141359.1_tx_23"; exon_id "chr5_90865217_90865279_+"; exonnum "4"; txlen "559";
chr5	ENSEMBL_gcm37	exon	90865217	90865279	0.00988628094732596	+	.	gene_id "ENSMUSG00000141359.1"; transcript_id "ENSMUSG00000141359.1_tx_27"; exon_id "chr5_90865217_90865279_+"; exonnum "4"; txlen "862";
chr5	ENSEMBL_gcm37	exon	90865217	90865279	0.00938795726595281	+	.	gene_id "ENSMUSG00000141359.1"; transcript_id "ENSMUSG00000141359.1_tx_28"; exon_id "chr5_90865217_90865279_+"; exonnum "4"; txlen "765";
chr5	ENSEMBL_gcm37	exon	90865217	90865279	0.00938795726595281	+	.	gene_id "ENSMUSG00000141359.1"; transcript_id "ENSMUSG00000141359.1_tx_29"; exon_id "chr5_90865217_90865279_+"; exonnum "5"; txlen "877";
chr5	ENSEMBL_gcm37	exon	90865217	90865279	0.00938795726595281	+	.	gene_id "ENSMUSG00000141359.1"; transcript_id "ENSMUSG00000141359.1_tx_30"; exon_id "chr5_90865217_90865279_+"; exonnum "5"; txlen "666";
chr5	ENSEMBL_gcm37	exon	90865217	90865279	0.00938795726595281	+	.	gene_id "ENSMUSG00000141359.1"; transcript_id "ENSMUSG00000141359.1_tx_31"; exon_id "chr5_90865217_90865279_+"; exonnum "4"; txlen "554";
chr5	ENSEMBL_gcm37	exon	90865217	90865279	0.00793452971102571	+	.	gene_id "ENSMUSG00000141359.1"; transcript_id "ENSMUSG00000141359.1_tx_36"; exon_id "chr5_90865217_90865279_+"; exonnum "2"; txlen "689";
chr5	ENSEMBL_gcm37	exon	90865217	90865279	0.00759711264448609	+	.	gene_id "ENSMUSG00000141359.1"; transcript_id "ENSMUSG00000141359.1_tx_37"; exon_id "chr5_90865217_90865279_+"; exonnum "4"; txlen "635";
chr5	ENSEMBL_gcm37	exon	90865217	90865279	0.00673351555295365	+	.	gene_id "ENSMUSG00000141359.1"; transcript_id "ENSMUSG00000141359.1_tx_39"; exon_id "chr5_90865217_90865279_+"; exonnum "3"; txlen "523";
chr5	ENSEMBL_gcm37	exon	90865217	90865279	0.0423756519759892	+	.	gene_id "ENSMUSG00000141359.1"; transcript_id "ENSMUSG00000141359.1_tx_4"; exon_id "chr5_90865217_90865279_+"; exonnum "5"; txlen "773";
chr5	ENSEMBL_gcm37	exon	90865217	90865279	0.0025142813612896	+	.	gene_id "ENSMUSG00000141359.1"; transcript_id "ENSMUSG00000141359.1_tx_41"; exon_id "chr5_90865217_90865279_+"; exonnum "5"; txlen "905";
chr5	ENSEMBL_gcm37	exon	90865217	90865279	0.0423756519759892	+	.	gene_id "ENSMUSG00000141359.1"; transcript_id "ENSMUSG00000141359.1_tx_5"; exon_id "chr5_90865217_90865279_+"; exonnum "4"; txlen "661";
chr5	sragcm37_mid	exon	90866700	90866791	0.00988628094732596	+	.	gene_id "ENSMUSG00000141359.1"; transcript_id "ENSMUSG00000141359.1_tx_27"; exon_id "chr5_90866700_90866791_+"; exonnum "5"; txlen "862";
chr5	sragcm37_mid	exon	90866700	90866791	0.0423756519759892	+	.	gene_id "ENSMUSG00000141359.1"; transcript_id "ENSMUSG00000141359.1_tx_4"; exon_id "chr5_90866700_90866791_+"; exonnum "6"; txlen "773";
chr5	sragcm37_mid	exon	90866700	90866791	0.0423756519759892	+	.	gene_id "ENSMUSG00000141359.1"; transcript_id "ENSMUSG00000141359.1_tx_5"; exon_id "chr5_90866700_90866791_+"; exonnum "5"; txlen "661";
chr5	HAVANA	transcript	90866945	90868223	0	+	.	gene_id "ENSMUSG00000141359.1"; transcript_id "ENSMUST00000364779.1"; gene_type "lncRNA"; gene_name "ENSMUSG00000141359"; transcript_type "lncRNA"; transcript_name "ENSMUST00000364779"; level 2; tag "basic"; tag "TAGENE";
chr5	HAVANA	exon	90866945	90868223	0	+	.	gene_id "ENSMUSG00000141359.1"; transcript_id "ENSMUST00000364779.1"; gene_type "lncRNA"; gene_name "ENSMUSG00000141359"; transcript_type "lncRNA"; transcript_name "ENSMUST00000364779"; exon_number 1; exon_id "ENSMUSE00001717741.1"; level 2; tag "basic"; tag "TAGENE";
chr5	HAVANA	exon	90867112	90867322	0	+	.	gene_id "ENSMUSG00000141359.1"; transcript_id "ENSMUST00000364778.1"; gene_type "lncRNA"; gene_name "ENSMUSG00000141359"; transcript_type "lncRNA"; transcript_name "ENSMUST00000364778"; exon_number 5; exon_id "ENSMUSE00001717743.1"; level 2; tag "basic"; tag "Ensembl_canonical"; tag "GENCODE_Primary"; tag "TAGENE";
chr5	ENSEMBL_gcm37	exon	90867112	90867322	0.133257526128893	+	.	gene_id "ENSMUSG00000141359.1"; transcript_id "ENSMUSG00000141359.1_tx_1"; exon_id "chr5_90867112_90867322_+"; exonnum "6"; txlen "681";
chr5	ENSEMBL_gcm37	exon	90867112	90867322	0.0332001313285145	+	.	gene_id "ENSMUSG00000141359.1"; transcript_id "ENSMUSG00000141359.1_tx_10"; exon_id "chr5_90867112_90867322_+"; exonnum "1"; txlen "625";
chr5	ENSEMBL_gcm37	exon	90867112	90867322	0.0236991112746495	+	.	gene_id "ENSMUSG00000141359.1"; transcript_id "ENSMUSG00000141359.1_tx_13"; exon_id "chr5_90867112_90867322_+"; exonnum "5"; txlen "759";
chr5	ENSEMBL_gcm37	exon	90867112	90867322	0.0222869328233235	+	.	gene_id "ENSMUSG00000141359.1"; transcript_id "ENSMUSG00000141359.1_tx_14"; exon_id "chr5_90867112_90867322_+"; exonnum "5"; txlen "770";
chr5	ENSEMBL_gcm37	exon	90867112	90867322	0.021346506405061	+	.	gene_id "ENSMUSG00000141359.1"; transcript_id "ENSMUSG00000141359.1_tx_16"; exon_id "chr5_90867112_90867322_+"; exonnum "6"; txlen "871";
chr5	ENSEMBL_gcm37	exon	90867112	90867322	0.0741633882425213	+	.	gene_id "ENSMUSG00000141359.1"; transcript_id "ENSMUSG00000141359.1_tx_2"; exon_id "chr5_90867112_90867322_+"; exonnum "5"; txlen "569";
chr5	ENSEMBL_gcm37	exon	90867112	90867322	0.00988628094732596	+	.	gene_id "ENSMUSG00000141359.1"; transcript_id "ENSMUSG00000141359.1_tx_27"; exon_id "chr5_90867112_90867322_+"; exonnum "6"; txlen "862";
chr5	ENSEMBL_gcm37	exon	90867112	90867322	0.00938795726595281	+	.	gene_id "ENSMUSG00000141359.1"; transcript_id "ENSMUSG00000141359.1_tx_28"; exon_id "chr5_90867112_90867322_+"; exonnum "5"; txlen "765";
chr5	ENSEMBL_gcm37	exon	90867112	90867322	0.00938795726595281	+	.	gene_id "ENSMUSG00000141359.1"; transcript_id "ENSMUSG00000141359.1_tx_29"; exon_id "chr5_90867112_90867322_+"; exonnum "6"; txlen "877";
chr5	ENSEMBL_gcm37	exon	90867112	90867322	0.00793452971102571	+	.	gene_id "ENSMUSG00000141359.1"; transcript_id "ENSMUSG00000141359.1_tx_36"; exon_id "chr5_90867112_90867322_+"; exonnum "3"; txlen "689";
chr5	ENSEMBL_gcm37	exon	90867112	90867322	0.00759711264448609	+	.	gene_id "ENSMUSG00000141359.1"; transcript_id "ENSMUSG00000141359.1_tx_37"; exon_id "chr5_90867112_90867322_+"; exonnum "5"; txlen "635";
chr5	ENSEMBL_gcm37	exon	90867112	90867322	0.00673351555295365	+	.	gene_id "ENSMUSG00000141359.1"; transcript_id "ENSMUSG00000141359.1_tx_39"; exon_id "chr5_90867112_90867322_+"; exonnum "4"; txlen "523";
chr5	ENSEMBL_gcm37	exon	90867112	90867322	0.0423756519759892	+	.	gene_id "ENSMUSG00000141359.1"; transcript_id "ENSMUSG00000141359.1_tx_4"; exon_id "chr5_90867112_90867322_+"; exonnum "7"; txlen "773";
chr5	ENSEMBL_gcm37	exon	90867112	90867322	0.0025142813612896	+	.	gene_id "ENSMUSG00000141359.1"; transcript_id "ENSMUSG00000141359.1_tx_41"; exon_id "chr5_90867112_90867322_+"; exonnum "6"; txlen "905";
chr5	ENSEMBL_gcm37	exon	90867112	90867322	0.0423756519759892	+	.	gene_id "ENSMUSG00000141359.1"; transcript_id "ENSMUSG00000141359.1_tx_5"; exon_id "chr5_90867112_90867322_+"; exonnum "6"; txlen "661";
chr5	sragcm37_mid	exon	90872380	90872665	0.00793452971102571	+	.	gene_id "ENSMUSG00000141359.1"; transcript_id "ENSMUSG00000141359.1_tx_36"; exon_id "chr5_90872380_90872665_+"; exonnum "4"; txlen "689";
chr5	sragcm37_mid	exon	90876568	90876640	0.133257526128893	+	.	gene_id "ENSMUSG00000141359.1"; transcript_id "ENSMUSG00000141359.1_tx_1"; exon_id "chr5_90876568_90876640_+"; exonnum "7"; txlen "681";
chr5	sragcm37_mid	exon	90876568	90876640	0.0236991112746495	+	.	gene_id "ENSMUSG00000141359.1"; transcript_id "ENSMUSG00000141359.1_tx_13"; exon_id "chr5_90876568_90876640_+"; exonnum "6"; txlen "759";
chr5	sragcm37_mid	exon	90876568	90876640	0.0222869328233235	+	.	gene_id "ENSMUSG00000141359.1"; transcript_id "ENSMUSG00000141359.1_tx_14"; exon_id "chr5_90876568_90876640_+"; exonnum "6"; txlen "770";
chr5	sragcm37_mid	exon	90876568	90876640	0.021346506405061	+	.	gene_id "ENSMUSG00000141359.1"; transcript_id "ENSMUSG00000141359.1_tx_16"; exon_id "chr5_90876568_90876640_+"; exonnum "7"; txlen "871";
chr5	sragcm37_mid	exon	90876568	90876640	0.0741633882425213	+	.	gene_id "ENSMUSG00000141359.1"; transcript_id "ENSMUSG00000141359.1_tx_2"; exon_id "chr5_90876568_90876640_+"; exonnum "6"; txlen "569";
chr5	sragcm37_mid	exon	90876568	90876640	0.0178982408140727	+	.	gene_id "ENSMUSG00000141359.1"; transcript_id "ENSMUSG00000141359.1_tx_21"; exon_id "chr5_90876568_90876640_+"; exonnum "5"; txlen "548";
chr5	sragcm37_mid	exon	90876568	90876640	0.0178982408140727	+	.	gene_id "ENSMUSG00000141359.1"; transcript_id "ENSMUSG00000141359.1_tx_22"; exon_id "chr5_90876568_90876640_+"; exonnum "6"; txlen "660";
chr5	sragcm37_mid	exon	90876568	90876640	0.0175827463953273	+	.	gene_id "ENSMUSG00000141359.1"; transcript_id "ENSMUSG00000141359.1_tx_23"; exon_id "chr5_90876568_90876640_+"; exonnum "5"; txlen "559";
chr5	sragcm37_mid	exon	90876568	90876640	0.00988628094732596	+	.	gene_id "ENSMUSG00000141359.1"; transcript_id "ENSMUSG00000141359.1_tx_27"; exon_id "chr5_90876568_90876640_+"; exonnum "7"; txlen "862";
chr5	sragcm37_mid	exon	90876568	90876640	0.00938795726595281	+	.	gene_id "ENSMUSG00000141359.1"; transcript_id "ENSMUSG00000141359.1_tx_28"; exon_id "chr5_90876568_90876640_+"; exonnum "6"; txlen "765";
chr5	sragcm37_mid	exon	90876568	90876640	0.00938795726595281	+	.	gene_id "ENSMUSG00000141359.1"; transcript_id "ENSMUSG00000141359.1_tx_29"; exon_id "chr5_90876568_90876640_+"; exonnum "7"; txlen "877";
chr5	sragcm37_mid	exon	90876568	90876640	0.00938795726595281	+	.	gene_id "ENSMUSG00000141359.1"; transcript_id "ENSMUSG00000141359.1_tx_30"; exon_id "chr5_90876568_90876640_+"; exonnum "6"; txlen "666";
chr5	sragcm37_mid	exon	90876568	90876640	0.00938795726595281	+	.	gene_id "ENSMUSG00000141359.1"; transcript_id "ENSMUSG00000141359.1_tx_31"; exon_id "chr5_90876568_90876640_+"; exonnum "5"; txlen "554";
chr5	sragcm37_mid	exon	90876568	90876640	0.00793452971102571	+	.	gene_id "ENSMUSG00000141359.1"; transcript_id "ENSMUSG00000141359.1_tx_36"; exon_id "chr5_90876568_90876640_+"; exonnum "5"; txlen "689";
chr5	sragcm37_mid	exon	90876568	90876640	0.00759711264448609	+	.	gene_id "ENSMUSG00000141359.1"; transcript_id "ENSMUSG00000141359.1_tx_37"; exon_id "chr5_90876568_90876640_+"; exonnum "6"; txlen "635";
chr5	sragcm37_mid	exon	90876568	90876640	0.00673351555295365	+	.	gene_id "ENSMUSG00000141359.1"; transcript_id "ENSMUSG00000141359.1_tx_39"; exon_id "chr5_90876568_90876640_+"; exonnum "5"; txlen "523";
chr5	sragcm37_mid	exon	90876568	90876640	0.0423756519759892	+	.	gene_id "ENSMUSG00000141359.1"; transcript_id "ENSMUSG00000141359.1_tx_4"; exon_id "chr5_90876568_90876640_+"; exonnum "8"; txlen "773";
chr5	sragcm37_mid	exon	90876568	90876640	0.0025142813612896	+	.	gene_id "ENSMUSG00000141359.1"; transcript_id "ENSMUSG00000141359.1_tx_41"; exon_id "chr5_90876568_90876640_+"; exonnum "7"; txlen "905";
chr5	sragcm37_mid	exon	90876568	90876640	0.0423756519759892	+	.	gene_id "ENSMUSG00000141359.1"; transcript_id "ENSMUSG00000141359.1_tx_5"; exon_id "chr5_90876568_90876640_+"; exonnum "7"; txlen "661";
chr5	HAVANA	exon	90876568	90876723	0	+	.	gene_id "ENSMUSG00000141359.1"; transcript_id "ENSMUST00000364778.1"; gene_type "lncRNA"; gene_name "ENSMUSG00000141359"; transcript_type "lncRNA"; transcript_name "ENSMUST00000364778"; exon_number 6; exon_id "ENSMUSE00001717744.1"; level 2; tag "basic"; tag "Ensembl_canonical"; tag "GENCODE_Primary"; tag "TAGENE";
chr5	sragcm37_mid	exon	90878461	90878576	0.00830003283212862	+	.	gene_id "ENSMUSG00000141359.1"; transcript_id "ENSMUSG00000141359.1_tx_35"; exon_id "chr5_90878461_90878576_+"; exonnum "1"; txlen "674";
chr5	sragcm37_mid	exon	90879057	90879166	0.00938795726595281	+	.	gene_id "ENSMUSG00000141359.1"; transcript_id "ENSMUSG00000141359.1_tx_28"; exon_id "chr5_90879057_90879166_+"; exonnum "7"; txlen "765";
chr5	sragcm37_mid	exon	90879057	90879166	0.00938795726595281	+	.	gene_id "ENSMUSG00000141359.1"; transcript_id "ENSMUSG00000141359.1_tx_29"; exon_id "chr5_90879057_90879166_+"; exonnum "8"; txlen "877";
chr5	sragcm37_mid	exon	90879057	90879166	0.0438108225907526	+	.	gene_id "ENSMUSG00000141359.1"; transcript_id "ENSMUSG00000141359.1_tx_3"; exon_id "chr5_90879057_90879166_+"; exonnum "1"; txlen "1028";
chr5	sragcm37_mid	exon	90879057	90879166	0.00938795726595281	+	.	gene_id "ENSMUSG00000141359.1"; transcript_id "ENSMUSG00000141359.1_tx_30"; exon_id "chr5_90879057_90879166_+"; exonnum "7"; txlen "666";
chr5	sragcm37_mid	exon	90879057	90879166	0.00938795726595281	+	.	gene_id "ENSMUSG00000141359.1"; transcript_id "ENSMUSG00000141359.1_tx_31"; exon_id "chr5_90879057_90879166_+"; exonnum "6"; txlen "554";
chr5	sragcm37_mid	exon	90879057	90879166	0.00830003283212862	+	.	gene_id "ENSMUSG00000141359.1"; transcript_id "ENSMUSG00000141359.1_tx_35"; exon_id "chr5_90879057_90879166_+"; exonnum "2"; txlen "674";
chr5	sragcm37_mid	exon	90879057	90879166	0.0346846017195917	+	.	gene_id "ENSMUSG00000141359.1"; transcript_id "ENSMUSG00000141359.1_tx_9"; exon_id "chr5_90879057_90879166_+"; exonnum "1"; txlen "724";
chr5	sragcm37_mid	exon	90879870	90879903	0.0438108225907526	+	.	gene_id "ENSMUSG00000141359.1"; transcript_id "ENSMUSG00000141359.1_tx_3"; exon_id "chr5_90879870_90879903_+"; exonnum "2"; txlen "1028";
chr5	sragcm37_mid	exon	90879870	90879903	0.00830003283212862	+	.	gene_id "ENSMUSG00000141359.1"; transcript_id "ENSMUSG00000141359.1_tx_35"; exon_id "chr5_90879870_90879903_+"; exonnum "3"; txlen "674";
chr5	sragcm37_mid	exon	90879870	90879903	0.0025142813612896	+	.	gene_id "ENSMUSG00000141359.1"; transcript_id "ENSMUSG00000141359.1_tx_41"; exon_id "chr5_90879870_90879903_+"; exonnum "8"; txlen "905";
chr5	sragcm37_mid	exon	90879870	90879903	0.0346846017195917	+	.	gene_id "ENSMUSG00000141359.1"; transcript_id "ENSMUSG00000141359.1_tx_9"; exon_id "chr5_90879870_90879903_+"; exonnum "2"; txlen "724";
chr5	sragcm37_mid	exon	90880368	90880471	0.0332001313285145	+	.	gene_id "ENSMUSG00000141359.1"; transcript_id "ENSMUSG00000141359.1_tx_10"; exon_id "chr5_90880368_90880471_+"; exonnum "2"; txlen "625";
chr5	sragcm37_mid	exon	90880368	90880471	0.0236991112746495	+	.	gene_id "ENSMUSG00000141359.1"; transcript_id "ENSMUSG00000141359.1_tx_13"; exon_id "chr5_90880368_90880471_+"; exonnum "7"; txlen "759";
chr5	sragcm37_mid	exon	90880368	90880471	0.021346506405061	+	.	gene_id "ENSMUSG00000141359.1"; transcript_id "ENSMUSG00000141359.1_tx_16"; exon_id "chr5_90880368_90880471_+"; exonnum "8"; txlen "871";
chr5	sragcm37_mid	exon	90880368	90880471	0.0178982408140727	+	.	gene_id "ENSMUSG00000141359.1"; transcript_id "ENSMUSG00000141359.1_tx_21"; exon_id "chr5_90880368_90880471_+"; exonnum "6"; txlen "548";
chr5	sragcm37_mid	exon	90880368	90880471	0.0178982408140727	+	.	gene_id "ENSMUSG00000141359.1"; transcript_id "ENSMUSG00000141359.1_tx_22"; exon_id "chr5_90880368_90880471_+"; exonnum "7"; txlen "660";
chr5	sragcm37_mid	exon	90880368	90880471	0.0438108225907526	+	.	gene_id "ENSMUSG00000141359.1"; transcript_id "ENSMUSG00000141359.1_tx_3"; exon_id "chr5_90880368_90880471_+"; exonnum "3"; txlen "1028";
chr5	sragcm37_mid	exon	90880368	90880471	0.00830003283212862	+	.	gene_id "ENSMUSG00000141359.1"; transcript_id "ENSMUSG00000141359.1_tx_35"; exon_id "chr5_90880368_90880471_+"; exonnum "4"; txlen "674";
chr5	sragcm37_mid	exon	90880368	90880471	0.0025142813612896	+	.	gene_id "ENSMUSG00000141359.1"; transcript_id "ENSMUSG00000141359.1_tx_41"; exon_id "chr5_90880368_90880471_+"; exonnum "9"; txlen "905";
chr5	sragcm37_mid	exon	90880368	90880471	0.0346846017195917	+	.	gene_id "ENSMUSG00000141359.1"; transcript_id "ENSMUSG00000141359.1_tx_9"; exon_id "chr5_90880368_90880471_+"; exonnum "3"; txlen "724";
chr5	sragcm37_mid	exon	90883690	90883999	0.0332001313285145	+	.	gene_id "ENSMUSG00000141359.1"; transcript_id "ENSMUSG00000141359.1_tx_10"; exon_id "chr5_90883690_90883999_+"; exonnum "3"; txlen "625";
chr5	sragcm37_mid	exon	90883690	90883999	0.0438108225907526	+	.	gene_id "ENSMUSG00000141359.1"; transcript_id "ENSMUSG00000141359.1_tx_3"; exon_id "chr5_90883690_90883999_+"; exonnum "4"; txlen "1028";
chr5	sragcm37_mid	exon	90883690	90883999	0.00830003283212862	+	.	gene_id "ENSMUSG00000141359.1"; transcript_id "ENSMUSG00000141359.1_tx_35"; exon_id "chr5_90883690_90883999_+"; exonnum "5"; txlen "674";
chr5	sragcm37_mid	exon	90883690	90883999	0.0346846017195917	+	.	gene_id "ENSMUSG00000141359.1"; transcript_id "ENSMUSG00000141359.1_tx_9"; exon_id "chr5_90883690_90883999_+"; exonnum "4"; txlen "724";
chr5	sragcm37_ss	exon	90885441	90885910	0.0438108225907526	+	.	gene_id "ENSMUSG00000141359.1"; transcript_id "ENSMUSG00000141359.1_tx_3"; exon_id "chr5_90885441_90885910_+"; exonnum "5"; txlen "1028";
chr5	sragcm37_ss	exon	90885444	90885609	0.0346846017195917	+	.	gene_id "ENSMUSG00000141359.1"; transcript_id "ENSMUSG00000141359.1_tx_9"; exon_id "chr5_90885444_90885609_+"; exonnum "5"; txlen "724";
chr5	sragcm37_es	exon	90890644	90890705	0.243304152743962	+	.	gene_id "sragcm37_gene_12848"; transcript_id "sragcm37_gene_12848_tx_1"; exon_id "chr5_90890644_90890705_+"; exonnum "1"; txlen "528";
chr5	sragcm37_ss	exon	90891869	90892334	0.243304152743962	+	.	gene_id "sragcm37_gene_12848"; transcript_id "sragcm37_gene_12848_tx_1"; exon_id "chr5_90891869_90892334_+"; exonnum "2"; txlen "528";
chr5	HAVANA	gene	90898384	90898697	0	+	.	gene_id "ENSMUSG00000107072.2"; gene_type "processed_pseudogene"; gene_name "Gm43090"; level 2; mgi_id "MGI:5663227"; havana_gene "OTTMUSG00000055502.1";
chr5	HAVANA	transcript	90898384	90898697	0	+	.	gene_id "ENSMUSG00000107072.2"; transcript_id "ENSMUST00000202459.2"; gene_type "processed_pseudogene"; gene_name "Gm43090"; transcript_type "processed_pseudogene"; transcript_name "Gm43090-201"; level 2; transcript_support_level "NA"; mgi_id "MGI:5663227"; ont "PGO:0000004"; tag "basic"; tag "Ensembl_canonical"; tag "GENCODE_Primary"; havana_gene "OTTMUSG00000055502.1"; havana_transcript "OTTMUST00000137376.1";
chr5	HAVANA	exon	90898384	90898697	0	+	.	gene_id "ENSMUSG00000107072.2"; transcript_id "ENSMUST00000202459.2"; gene_type "processed_pseudogene"; gene_name "Gm43090"; transcript_type "processed_pseudogene"; transcript_name "Gm43090-201"; exon_number 1; exon_id "ENSMUSE00001358983.2"; level 2; transcript_support_level "NA"; mgi_id "MGI:5663227"; ont "PGO:0000004"; tag "basic"; tag "Ensembl_canonical"; tag "GENCODE_Primary"; havana_gene "OTTMUSG00000055502.1"; havana_transcript "OTTMUST00000137376.1";
chr5	HAVANA	exon	90907219	90907909	0	+	.	gene_id "ENSMUSG00000029371.8"; transcript_id "ENSMUST00000202380.2"; gene_type "protein_coding"; gene_name "Cxcl5"; transcript_type "retained_intron"; transcript_name "Cxcl5-202"; exon_number 1; exon_id "ENSMUSE00001363103.2"; level 2; transcript_support_level "1"; mgi_id "MGI:1096868"; havana_gene "OTTMUSG00000055503.1"; havana_transcript "OTTMUST00000137377.1";
chr5	HAVANA	gene	90907219	90909483	0	+	.	gene_id "ENSMUSG00000029371.8"; gene_type "protein_coding"; gene_name "Cxcl5"; level 2; mgi_id "MGI:1096868"; havana_gene "OTTMUSG00000055503.1";
chr5	HAVANA	transcript	90907219	90909483	0	+	.	gene_id "ENSMUSG00000029371.8"; transcript_id "ENSMUST00000202380.2"; gene_type "protein_coding"; gene_name "Cxcl5"; transcript_type "retained_intron"; transcript_name "Cxcl5-202"; level 2; transcript_support_level "1"; mgi_id "MGI:1096868"; havana_gene "OTTMUSG00000055503.1"; havana_transcript "OTTMUST00000137377.1";
chr5	HAVANA	UTR	90907237	90907301	0	+	.	gene_id "ENSMUSG00000029371.8"; transcript_id "ENSMUST00000031318.6"; gene_type "protein_coding"; gene_name "Cxcl5"; transcript_type "protein_coding"; transcript_name "Cxcl5-201"; exon_number 1; exon_id "ENSMUSE00000188366.7"; level 2; protein_id "ENSMUSP00000031318.5"; transcript_support_level "2"; mgi_id "MGI:1096868"; tag "basic"; tag "Ensembl_canonical"; tag "GENCODE_Primary"; tag "appris_principal_1"; tag "CCDS"; ccdsid "CCDS19414.1"; havana_gene "OTTMUSG00000055503.1"; havana_transcript "OTTMUST00000137378.1";
chr5	HAVANA	exon	90907237	90907419	0	+	.	gene_id "ENSMUSG00000029371.8"; transcript_id "ENSMUST00000031318.6"; gene_type "protein_coding"; gene_name "Cxcl5"; transcript_type "protein_coding"; transcript_name "Cxcl5-201"; exon_number 1; exon_id "ENSMUSE00000188366.7"; level 2; protein_id "ENSMUSP00000031318.5"; transcript_support_level "2"; mgi_id "MGI:1096868"; tag "basic"; tag "Ensembl_canonical"; tag "GENCODE_Primary"; tag "appris_principal_1"; tag "CCDS"; ccdsid "CCDS19414.1"; havana_gene "OTTMUSG00000055503.1"; havana_transcript "OTTMUST00000137378.1";
chr5	HAVANA	transcript	90907237	90909483	0	+	.	gene_id "ENSMUSG00000029371.8"; transcript_id "ENSMUST00000031318.6"; gene_type "protein_coding"; gene_name "Cxcl5"; transcript_type "protein_coding"; transcript_name "Cxcl5-201"; level 2; protein_id "ENSMUSP00000031318.5"; transcript_support_level "2"; mgi_id "MGI:1096868"; tag "basic"; tag "Ensembl_canonical"; tag "GENCODE_Primary"; tag "appris_principal_1"; tag "CCDS"; ccdsid "CCDS19414.1"; havana_gene "OTTMUSG00000055503.1"; havana_transcript "OTTMUST00000137378.1";
chr5	HAVANA	start_codon	90907302	90907304	0	+	0	gene_id "ENSMUSG00000029371.8"; transcript_id "ENSMUST00000031318.6"; gene_type "protein_coding"; gene_name "Cxcl5"; transcript_type "protein_coding"; transcript_name "Cxcl5-201"; exon_number 1; exon_id "ENSMUSE00000188366.7"; level 2; protein_id "ENSMUSP00000031318.5"; transcript_support_level "2"; mgi_id "MGI:1096868"; tag "basic"; tag "Ensembl_canonical"; tag "GENCODE_Primary"; tag "appris_principal_1"; tag "CCDS"; ccdsid "CCDS19414.1"; havana_gene "OTTMUSG00000055503.1"; havana_transcript "OTTMUST00000137378.1";
chr5	HAVANA	CDS	90907302	90907419	0	+	0	gene_id "ENSMUSG00000029371.8"; transcript_id "ENSMUST00000031318.6"; gene_type "protein_coding"; gene_name "Cxcl5"; transcript_type "protein_coding"; transcript_name "Cxcl5-201"; exon_number 1; exon_id "ENSMUSE00000188366.7"; level 2; protein_id "ENSMUSP00000031318.5"; transcript_support_level "2"; mgi_id "MGI:1096868"; tag "basic"; tag "Ensembl_canonical"; tag "GENCODE_Primary"; tag "appris_principal_1"; tag "CCDS"; ccdsid "CCDS19414.1"; havana_gene "OTTMUSG00000055503.1"; havana_transcript "OTTMUST00000137378.1";
chr5	HAVANA	exon	90907548	90907683	0	+	.	gene_id "ENSMUSG00000029371.8"; transcript_id "ENSMUST00000031318.6"; gene_type "protein_coding"; gene_name "Cxcl5"; transcript_type "protein_coding"; transcript_name "Cxcl5-201"; exon_number 2; exon_id "ENSMUSE00000188364.4"; level 2; protein_id "ENSMUSP00000031318.5"; transcript_support_level "2"; mgi_id "MGI:1096868"; tag "basic"; tag "Ensembl_canonical"; tag "GENCODE_Primary"; tag "appris_principal_1"; tag "CCDS"; ccdsid "CCDS19414.1"; havana_gene "OTTMUSG00000055503.1"; havana_transcript "OTTMUST00000137378.1";
chr5	HAVANA	CDS	90907548	90907683	0	+	2	gene_id "ENSMUSG00000029371.8"; transcript_id "ENSMUST00000031318.6"; gene_type "protein_coding"; gene_name "Cxcl5"; transcript_type "protein_coding"; transcript_name "Cxcl5-201"; exon_number 2; exon_id "ENSMUSE00000188364.4"; level 2; protein_id "ENSMUSP00000031318.5"; transcript_support_level "2"; mgi_id "MGI:1096868"; tag "basic"; tag "Ensembl_canonical"; tag "GENCODE_Primary"; tag "appris_principal_1"; tag "CCDS"; ccdsid "CCDS19414.1"; havana_gene "OTTMUSG00000055503.1"; havana_transcript "OTTMUST00000137378.1";
chr5	HAVANA	exon	90907826	90907909	0	+	.	gene_id "ENSMUSG00000029371.8"; transcript_id "ENSMUST00000031318.6"; gene_type "protein_coding"; gene_name "Cxcl5"; transcript_type "protein_coding"; transcript_name "Cxcl5-201"; exon_number 3; exon_id "ENSMUSE00000188363.4"; level 2; protein_id "ENSMUSP00000031318.5"; transcript_support_level "2"; mgi_id "MGI:1096868"; tag "basic"; tag "Ensembl_canonical"; tag "GENCODE_Primary"; tag "appris_principal_1"; tag "CCDS"; ccdsid "CCDS19414.1"; havana_gene "OTTMUSG00000055503.1"; havana_transcript "OTTMUST00000137378.1";
chr5	HAVANA	CDS	90907826	90907909	0	+	1	gene_id "ENSMUSG00000029371.8"; transcript_id "ENSMUST00000031318.6"; gene_type "protein_coding"; gene_name "Cxcl5"; transcript_type "protein_coding"; transcript_name "Cxcl5-201"; exon_number 3; exon_id "ENSMUSE00000188363.4"; level 2; protein_id "ENSMUSP00000031318.5"; transcript_support_level "2"; mgi_id "MGI:1096868"; tag "basic"; tag "Ensembl_canonical"; tag "GENCODE_Primary"; tag "appris_principal_1"; tag "CCDS"; ccdsid "CCDS19414.1"; havana_gene "OTTMUSG00000055503.1"; havana_transcript "OTTMUST00000137378.1";
chr5	HAVANA	CDS	90908312	90908369	0	+	1	gene_id "ENSMUSG00000029371.8"; transcript_id "ENSMUST00000031318.6"; gene_type "protein_coding"; gene_name "Cxcl5"; transcript_type "protein_coding"; transcript_name "Cxcl5-201"; exon_number 4; exon_id "ENSMUSE00000390251.7"; level 2; protein_id "ENSMUSP00000031318.5"; transcript_support_level "2"; mgi_id "MGI:1096868"; tag "basic"; tag "Ensembl_canonical"; tag "GENCODE_Primary"; tag "appris_principal_1"; tag "CCDS"; ccdsid "CCDS19414.1"; havana_gene "OTTMUSG00000055503.1"; havana_transcript "OTTMUST00000137378.1";
chr5	HAVANA	exon	90908312	90909483	0	+	.	gene_id "ENSMUSG00000029371.8"; transcript_id "ENSMUST00000202380.2"; gene_type "protein_coding"; gene_name "Cxcl5"; transcript_type "retained_intron"; transcript_name "Cxcl5-202"; exon_number 2; exon_id "ENSMUSE00001359814.2"; level 2; transcript_support_level "1"; mgi_id "MGI:1096868"; havana_gene "OTTMUSG00000055503.1"; havana_transcript "OTTMUST00000137377.1";
chr5	HAVANA	exon	90908312	90909483	0	+	.	gene_id "ENSMUSG00000029371.8"; transcript_id "ENSMUST00000031318.6"; gene_type "protein_coding"; gene_name "Cxcl5"; transcript_type "protein_coding"; transcript_name "Cxcl5-201"; exon_number 4; exon_id "ENSMUSE00000390251.7"; level 2; protein_id "ENSMUSP00000031318.5"; transcript_support_level "2"; mgi_id "MGI:1096868"; tag "basic"; tag "Ensembl_canonical"; tag "GENCODE_Primary"; tag "appris_principal_1"; tag "CCDS"; ccdsid "CCDS19414.1"; havana_gene "OTTMUSG00000055503.1"; havana_transcript "OTTMUST00000137378.1";
chr5	HAVANA	stop_codon	90908370	90908372	0	+	0	gene_id "ENSMUSG00000029371.8"; transcript_id "ENSMUST00000031318.6"; gene_type "protein_coding"; gene_name "Cxcl5"; transcript_type "protein_coding"; transcript_name "Cxcl5-201"; exon_number 4; exon_id "ENSMUSE00000390251.7"; level 2; protein_id "ENSMUSP00000031318.5"; transcript_support_level "2"; mgi_id "MGI:1096868"; tag "basic"; tag "Ensembl_canonical"; tag "GENCODE_Primary"; tag "appris_principal_1"; tag "CCDS"; ccdsid "CCDS19414.1"; havana_gene "OTTMUSG00000055503.1"; havana_transcript "OTTMUST00000137378.1";
chr5	HAVANA	UTR	90908370	90909483	0	+	.	gene_id "ENSMUSG00000029371.8"; transcript_id "ENSMUST00000031318.6"; gene_type "protein_coding"; gene_name "Cxcl5"; transcript_type "protein_coding"; transcript_name "Cxcl5-201"; exon_number 4; exon_id "ENSMUSE00000390251.7"; level 2; protein_id "ENSMUSP00000031318.5"; transcript_support_level "2"; mgi_id "MGI:1096868"; tag "basic"; tag "Ensembl_canonical"; tag "GENCODE_Primary"; tag "appris_principal_1"; tag "CCDS"; ccdsid "CCDS19414.1"; havana_gene "OTTMUSG00000055503.1"; havana_transcript "OTTMUST00000137378.1";
chr5	sragcm37_es	exon	90912015	90912076	0.217526571444604	+	.	gene_id "ENSMUSG00000029372.8"; transcript_id "ENSMUSG00000029372.8_tx_2"; exon_id "chr5_90912015_90912076_+"; exonnum "1"; txlen "1285";
chr5	sragcm37_mid	exon	90912560	90912905	0.217526571444604	+	.	gene_id "ENSMUSG00000029372.8"; transcript_id "ENSMUSG00000029372.8_tx_2"; exon_id "chr5_90912560_90912905_+"; exonnum "2"; txlen "1285";
chr5	HAVANA	UTR	90916377	90916461	0	+	.	gene_id "ENSMUSG00000029372.8"; transcript_id "ENSMUST00000031319.8"; gene_type "protein_coding"; gene_name "Ppbp"; transcript_type "protein_coding"; transcript_name "Ppbp-201"; exon_number 1; exon_id "ENSMUSE00000188369.4"; level 2; protein_id "ENSMUSP00000031319.7"; transcript_support_level "1"; mgi_id "MGI:1888712"; tag "basic"; tag "Ensembl_canonical"; tag "GENCODE_Primary"; tag "appris_principal_1"; tag "CCDS"; ccdsid "CCDS19415.1"; havana_gene "OTTMUSG00000055504.1"; havana_transcript "OTTMUST00000137379.1";
chr5	HAVANA	exon	90916377	90916582	0	+	.	gene_id "ENSMUSG00000029372.8"; transcript_id "ENSMUST00000031319.8"; gene_type "protein_coding"; gene_name "Ppbp"; transcript_type "protein_coding"; transcript_name "Ppbp-201"; exon_number 1; exon_id "ENSMUSE00000188369.4"; level 2; protein_id "ENSMUSP00000031319.7"; transcript_support_level "1"; mgi_id "MGI:1888712"; tag "basic"; tag "Ensembl_canonical"; tag "GENCODE_Primary"; tag "appris_principal_1"; tag "CCDS"; ccdsid "CCDS19415.1"; havana_gene "OTTMUSG00000055504.1"; havana_transcript "OTTMUST00000137379.1";
chr5	HAVANA	gene	90916377	90917922	0	+	.	gene_id "ENSMUSG00000029372.8"; gene_type "protein_coding"; gene_name "Ppbp"; level 2; mgi_id "MGI:1888712"; havana_gene "OTTMUSG00000055504.1";
chr5	HAVANA	transcript	90916377	90917922	0	+	.	gene_id "ENSMUSG00000029372.8"; transcript_id "ENSMUST00000031319.8"; gene_type "protein_coding"; gene_name "Ppbp"; transcript_type "protein_coding"; transcript_name "Ppbp-201"; level 2; protein_id "ENSMUSP00000031319.7"; transcript_support_level "1"; mgi_id "MGI:1888712"; tag "basic"; tag "Ensembl_canonical"; tag "GENCODE_Primary"; tag "appris_principal_1"; tag "CCDS"; ccdsid "CCDS19415.1"; havana_gene "OTTMUSG00000055504.1"; havana_transcript "OTTMUST00000137379.1";
chr5	HAVANA	start_codon	90916462	90916464	0	+	0	gene_id "ENSMUSG00000029372.8"; transcript_id "ENSMUST00000031319.8"; gene_type "protein_coding"; gene_name "Ppbp"; transcript_type "protein_coding"; transcript_name "Ppbp-201"; exon_number 1; exon_id "ENSMUSE00000188369.4"; level 2; protein_id "ENSMUSP00000031319.7"; transcript_support_level "1"; mgi_id "MGI:1888712"; tag "basic"; tag "Ensembl_canonical"; tag "GENCODE_Primary"; tag "appris_principal_1"; tag "CCDS"; ccdsid "CCDS19415.1"; havana_gene "OTTMUSG00000055504.1"; havana_transcript "OTTMUST00000137379.1";
chr5	HAVANA	CDS	90916462	90916582	0	+	0	gene_id "ENSMUSG00000029372.8"; transcript_id "ENSMUST00000031319.8"; gene_type "protein_coding"; gene_name "Ppbp"; transcript_type "protein_coding"; transcript_name "Ppbp-201"; exon_number 1; exon_id "ENSMUSE00000188369.4"; level 2; protein_id "ENSMUSP00000031319.7"; transcript_support_level "1"; mgi_id "MGI:1888712"; tag "basic"; tag "Ensembl_canonical"; tag "GENCODE_Primary"; tag "appris_principal_1"; tag "CCDS"; ccdsid "CCDS19415.1"; havana_gene "OTTMUSG00000055504.1"; havana_transcript "OTTMUST00000137379.1";
chr5	HAVANA	exon	90916912	90917041	0	+	.	gene_id "ENSMUSG00000029372.8"; transcript_id "ENSMUST00000031319.8"; gene_type "protein_coding"; gene_name "Ppbp"; transcript_type "protein_coding"; transcript_name "Ppbp-201"; exon_number 2; exon_id "ENSMUSE00000188370.4"; level 2; protein_id "ENSMUSP00000031319.7"; transcript_support_level "1"; mgi_id "MGI:1888712"; tag "basic"; tag "Ensembl_canonical"; tag "GENCODE_Primary"; tag "appris_principal_1"; tag "CCDS"; ccdsid "CCDS19415.1"; havana_gene "OTTMUSG00000055504.1"; havana_transcript "OTTMUST00000137379.1";
chr5	HAVANA	CDS	90916912	90917041	0	+	2	gene_id "ENSMUSG00000029372.8"; transcript_id "ENSMUST00000031319.8"; gene_type "protein_coding"; gene_name "Ppbp"; transcript_type "protein_coding"; transcript_name "Ppbp-201"; exon_number 2; exon_id "ENSMUSE00000188370.4"; level 2; protein_id "ENSMUSP00000031319.7"; transcript_support_level "1"; mgi_id "MGI:1888712"; tag "basic"; tag "Ensembl_canonical"; tag "GENCODE_Primary"; tag "appris_principal_1"; tag "CCDS"; ccdsid "CCDS19415.1"; havana_gene "OTTMUSG00000055504.1"; havana_transcript "OTTMUST00000137379.1";
chr5	ENSEMBL_gcm37	exon	90916912	90917041	0.217526571444604	+	.	gene_id "ENSMUSG00000029372.8"; transcript_id "ENSMUSG00000029372.8_tx_2"; exon_id "chr5_90916912_90917041_+"; exonnum "3"; txlen "1285";
chr5	HAVANA	CDS	90917176	90917263	0	+	1	gene_id "ENSMUSG00000029372.8"; transcript_id "ENSMUST00000031319.8"; gene_type "protein_coding"; gene_name "Ppbp"; transcript_type "protein_coding"; transcript_name "Ppbp-201"; exon_number 3; exon_id "ENSMUSE00000354754.9"; level 2; protein_id "ENSMUSP00000031319.7"; transcript_support_level "1"; mgi_id "MGI:1888712"; tag "basic"; tag "Ensembl_canonical"; tag "GENCODE_Primary"; tag "appris_principal_1"; tag "CCDS"; ccdsid "CCDS19415.1"; havana_gene "OTTMUSG00000055504.1"; havana_transcript "OTTMUST00000137379.1";
chr5	HAVANA	exon	90917176	90917922	0	+	.	gene_id "ENSMUSG00000029372.8"; transcript_id "ENSMUST00000031319.8"; gene_type "protein_coding"; gene_name "Ppbp"; transcript_type "protein_coding"; transcript_name "Ppbp-201"; exon_number 3; exon_id "ENSMUSE00000354754.9"; level 2; protein_id "ENSMUSP00000031319.7"; transcript_support_level "1"; mgi_id "MGI:1888712"; tag "basic"; tag "Ensembl_canonical"; tag "GENCODE_Primary"; tag "appris_principal_1"; tag "CCDS"; ccdsid "CCDS19415.1"; havana_gene "OTTMUSG00000055504.1"; havana_transcript "OTTMUST00000137379.1";
chr5	ENSEMBL_gcm37	exon	90917176	90917922	0.217526571444604	+	.	gene_id "ENSMUSG00000029372.8"; transcript_id "ENSMUSG00000029372.8_tx_2"; exon_id "chr5_90917176_90917922_+"; exonnum "4"; txlen "1285";
chr5	HAVANA	stop_codon	90917264	90917266	0	+	0	gene_id "ENSMUSG00000029372.8"; transcript_id "ENSMUST00000031319.8"; gene_type "protein_coding"; gene_name "Ppbp"; transcript_type "protein_coding"; transcript_name "Ppbp-201"; exon_number 3; exon_id "ENSMUSE00000354754.9"; level 2; protein_id "ENSMUSP00000031319.7"; transcript_support_level "1"; mgi_id "MGI:1888712"; tag "basic"; tag "Ensembl_canonical"; tag "GENCODE_Primary"; tag "appris_principal_1"; tag "CCDS"; ccdsid "CCDS19415.1"; havana_gene "OTTMUSG00000055504.1"; havana_transcript "OTTMUST00000137379.1";
chr5	HAVANA	UTR	90917264	90917922	0	+	.	gene_id "ENSMUSG00000029372.8"; transcript_id "ENSMUST00000031319.8"; gene_type "protein_coding"; gene_name "Ppbp"; transcript_type "protein_coding"; transcript_name "Ppbp-201"; exon_number 3; exon_id "ENSMUSE00000354754.9"; level 2; protein_id "ENSMUSP00000031319.7"; transcript_support_level "1"; mgi_id "MGI:1888712"; tag "basic"; tag "Ensembl_canonical"; tag "GENCODE_Primary"; tag "appris_principal_1"; tag "CCDS"; ccdsid "CCDS19415.1"; havana_gene "OTTMUSG00000055504.1"; havana_transcript "OTTMUST00000137379.1";
chr5	HAVANA	UTR	90920294	90920440	0	+	.	gene_id "ENSMUSG00000029373.8"; transcript_id "ENSMUST00000031320.8"; gene_type "protein_coding"; gene_name "Pf4"; transcript_type "protein_coding"; transcript_name "Pf4-201"; exon_number 1; exon_id "ENSMUSE00000188373.8"; level 2; protein_id "ENSMUSP00000031320.7"; transcript_support_level "1"; mgi_id "MGI:1888711"; tag "basic"; tag "Ensembl_canonical"; tag "GENCODE_Primary"; tag "appris_principal_1"; tag "CCDS"; ccdsid "CCDS19416.1"; havana_gene "OTTMUSG00000055505.1"; havana_transcript "OTTMUST00000137380.1";
chr5	HAVANA	exon	90920294	90920537	0	+	.	gene_id "ENSMUSG00000029373.8"; transcript_id "ENSMUST00000031320.8"; gene_type "protein_coding"; gene_name "Pf4"; transcript_type "protein_coding"; transcript_name "Pf4-201"; exon_number 1; exon_id "ENSMUSE00000188373.8"; level 2; protein_id "ENSMUSP00000031320.7"; transcript_support_level "1"; mgi_id "MGI:1888711"; tag "basic"; tag "Ensembl_canonical"; tag "GENCODE_Primary"; tag "appris_principal_1"; tag "CCDS"; ccdsid "CCDS19416.1"; havana_gene "OTTMUSG00000055505.1"; havana_transcript "OTTMUST00000137380.1";
chr5	HAVANA	gene	90920294	90921242	0	+	.	gene_id "ENSMUSG00000029373.8"; gene_type "protein_coding"; gene_name "Pf4"; level 2; mgi_id "MGI:1888711"; havana_gene "OTTMUSG00000055505.1";
chr5	HAVANA	transcript	90920294	90921242	0	+	.	gene_id "ENSMUSG00000029373.8"; transcript_id "ENSMUST00000031320.8"; gene_type "protein_coding"; gene_name "Pf4"; transcript_type "protein_coding"; transcript_name "Pf4-201"; level 2; protein_id "ENSMUSP00000031320.7"; transcript_support_level "1"; mgi_id "MGI:1888711"; tag "basic"; tag "Ensembl_canonical"; tag "GENCODE_Primary"; tag "appris_principal_1"; tag "CCDS"; ccdsid "CCDS19416.1"; havana_gene "OTTMUSG00000055505.1"; havana_transcript "OTTMUST00000137380.1";
chr5	HAVANA	UTR	90920372	90920440	0	+	.	gene_id "ENSMUSG00000029373.8"; transcript_id "ENSMUST00000202625.2"; gene_type "protein_coding"; gene_name "Pf4"; transcript_type "protein_coding"; transcript_name "Pf4-203"; exon_number 1; exon_id "ENSMUSE00001363952.2"; level 2; protein_id "ENSMUSP00000143818.2"; transcript_support_level "2"; mgi_id "MGI:1888711"; tag "basic"; havana_gene "OTTMUSG00000055505.1"; havana_transcript "OTTMUST00000137381.1";
chr5	HAVANA	exon	90920372	90920537	0	+	.	gene_id "ENSMUSG00000029373.8"; transcript_id "ENSMUST00000202625.2"; gene_type "protein_coding"; gene_name "Pf4"; transcript_type "protein_coding"; transcript_name "Pf4-203"; exon_number 1; exon_id "ENSMUSE00001363952.2"; level 2; protein_id "ENSMUSP00000143818.2"; transcript_support_level "2"; mgi_id "MGI:1888711"; tag "basic"; havana_gene "OTTMUSG00000055505.1"; havana_transcript "OTTMUST00000137381.1";
chr5	HAVANA	transcript	90920372	90921015	0	+	.	gene_id "ENSMUSG00000029373.8"; transcript_id "ENSMUST00000202625.2"; gene_type "protein_coding"; gene_name "Pf4"; transcript_type "protein_coding"; transcript_name "Pf4-203"; level 2; protein_id "ENSMUSP00000143818.2"; transcript_support_level "2"; mgi_id "MGI:1888711"; tag "basic"; havana_gene "OTTMUSG00000055505.1"; havana_transcript "OTTMUST00000137381.1";
chr5	HAVANA	start_codon	90920441	90920443	0	+	0	gene_id "ENSMUSG00000029373.8"; transcript_id "ENSMUST00000031320.8"; gene_type "protein_coding"; gene_name "Pf4"; transcript_type "protein_coding"; transcript_name "Pf4-201"; exon_number 1; exon_id "ENSMUSE00000188373.8"; level 2; protein_id "ENSMUSP00000031320.7"; transcript_support_level "1"; mgi_id "MGI:1888711"; tag "basic"; tag "Ensembl_canonical"; tag "GENCODE_Primary"; tag "appris_principal_1"; tag "CCDS"; ccdsid "CCDS19416.1"; havana_gene "OTTMUSG00000055505.1"; havana_transcript "OTTMUST00000137380.1";
chr5	HAVANA	start_codon	90920441	90920443	0	+	0	gene_id "ENSMUSG00000029373.8"; transcript_id "ENSMUST00000202625.2"; gene_type "protein_coding"; gene_name "Pf4"; transcript_type "protein_coding"; transcript_name "Pf4-203"; exon_number 1; exon_id "ENSMUSE00001363952.2"; level 2; protein_id "ENSMUSP00000143818.2"; transcript_support_level "2"; mgi_id "MGI:1888711"; tag "basic"; havana_gene "OTTMUSG00000055505.1"; havana_transcript "OTTMUST00000137381.1";
chr5	HAVANA	CDS	90920441	90920537	0	+	0	gene_id "ENSMUSG00000029373.8"; transcript_id "ENSMUST00000031320.8"; gene_type "protein_coding"; gene_name "Pf4"; transcript_type "protein_coding"; transcript_name "Pf4-201"; exon_number 1; exon_id "ENSMUSE00000188373.8"; level 2; protein_id "ENSMUSP00000031320.7"; transcript_support_level "1"; mgi_id "MGI:1888711"; tag "basic"; tag "Ensembl_canonical"; tag "GENCODE_Primary"; tag "appris_principal_1"; tag "CCDS"; ccdsid "CCDS19416.1"; havana_gene "OTTMUSG00000055505.1"; havana_transcript "OTTMUST00000137380.1";
chr5	HAVANA	CDS	90920441	90920537	0	+	0	gene_id "ENSMUSG00000029373.8"; transcript_id "ENSMUST00000202625.2"; gene_type "protein_coding"; gene_name "Pf4"; transcript_type "protein_coding"; transcript_name "Pf4-203"; exon_number 1; exon_id "ENSMUSE00001363952.2"; level 2; protein_id "ENSMUSP00000143818.2"; transcript_support_level "2"; mgi_id "MGI:1888711"; tag "basic"; havana_gene "OTTMUSG00000055505.1"; havana_transcript "OTTMUST00000137381.1";
chr5	HAVANA	exon	90920750	90920903	0	+	.	gene_id "ENSMUSG00000029373.8"; transcript_id "ENSMUST00000201990.2"; gene_type "protein_coding"; gene_name "Pf4"; transcript_type "retained_intron"; transcript_name "Pf4-202"; exon_number 1; exon_id "ENSMUSE00001360300.2"; level 2; transcript_support_level "2"; mgi_id "MGI:1888711"; havana_gene "OTTMUSG00000055505.1"; havana_transcript "OTTMUST00000137382.1";
chr5	HAVANA	transcript	90920750	90921237	0	+	.	gene_id "ENSMUSG00000029373.8"; transcript_id "ENSMUST00000201990.2"; gene_type "protein_coding"; gene_name "Pf4"; transcript_type "retained_intron"; transcript_name "Pf4-202"; level 2; transcript_support_level "2"; mgi_id "MGI:1888711"; havana_gene "OTTMUSG00000055505.1"; havana_transcript "OTTMUST00000137382.1";
chr5	HAVANA	exon	90920771	90920903	0	+	.	gene_id "ENSMUSG00000029373.8"; transcript_id "ENSMUST00000031320.8"; gene_type "protein_coding"; gene_name "Pf4"; transcript_type "protein_coding"; transcript_name "Pf4-201"; exon_number 2; exon_id "ENSMUSE00000188371.4"; level 2; protein_id "ENSMUSP00000031320.7"; transcript_support_level "1"; mgi_id "MGI:1888711"; tag "basic"; tag "Ensembl_canonical"; tag "GENCODE_Primary"; tag "appris_principal_1"; tag "CCDS"; ccdsid "CCDS19416.1"; havana_gene "OTTMUSG00000055505.1"; havana_transcript "OTTMUST00000137380.1";
chr5	HAVANA	CDS	90920771	90920903	0	+	2	gene_id "ENSMUSG00000029373.8"; transcript_id "ENSMUST00000031320.8"; gene_type "protein_coding"; gene_name "Pf4"; transcript_type "protein_coding"; transcript_name "Pf4-201"; exon_number 2; exon_id "ENSMUSE00000188371.4"; level 2; protein_id "ENSMUSP00000031320.7"; transcript_support_level "1"; mgi_id "MGI:1888711"; tag "basic"; tag "Ensembl_canonical"; tag "GENCODE_Primary"; tag "appris_principal_1"; tag "CCDS"; ccdsid "CCDS19416.1"; havana_gene "OTTMUSG00000055505.1"; havana_transcript "OTTMUST00000137380.1";
chr5	HAVANA	CDS	90920771	90920904	0	+	2	gene_id "ENSMUSG00000029373.8"; transcript_id "ENSMUST00000202625.2"; gene_type "protein_coding"; gene_name "Pf4"; transcript_type "protein_coding"; transcript_name "Pf4-203"; exon_number 2; exon_id "ENSMUSE00001362154.2"; level 2; protein_id "ENSMUSP00000143818.2"; transcript_support_level "2"; mgi_id "MGI:1888711"; tag "basic"; havana_gene "OTTMUSG00000055505.1"; havana_transcript "OTTMUST00000137381.1";
chr5	HAVANA	exon	90920771	90921015	0	+	.	gene_id "ENSMUSG00000029373.8"; transcript_id "ENSMUST00000202625.2"; gene_type "protein_coding"; gene_name "Pf4"; transcript_type "protein_coding"; transcript_name "Pf4-203"; exon_number 2; exon_id "ENSMUSE00001362154.2"; level 2; protein_id "ENSMUSP00000143818.2"; transcript_support_level "2"; mgi_id "MGI:1888711"; tag "basic"; havana_gene "OTTMUSG00000055505.1"; havana_transcript "OTTMUST00000137381.1";
chr5	HAVANA	stop_codon	90920905	90920907	0	+	0	gene_id "ENSMUSG00000029373.8"; transcript_id "ENSMUST00000202625.2"; gene_type "protein_coding"; gene_name "Pf4"; transcript_type "protein_coding"; transcript_name "Pf4-203"; exon_number 2; exon_id "ENSMUSE00001362154.2"; level 2; protein_id "ENSMUSP00000143818.2"; transcript_support_level "2"; mgi_id "MGI:1888711"; tag "basic"; havana_gene "OTTMUSG00000055505.1"; havana_transcript "OTTMUST00000137381.1";
chr5	HAVANA	UTR	90920905	90921015	0	+	.	gene_id "ENSMUSG00000029373.8"; transcript_id "ENSMUST00000202625.2"; gene_type "protein_coding"; gene_name "Pf4"; transcript_type "protein_coding"; transcript_name "Pf4-203"; exon_number 2; exon_id "ENSMUSE00001362154.2"; level 2; protein_id "ENSMUSP00000143818.2"; transcript_support_level "2"; mgi_id "MGI:1888711"; tag "basic"; havana_gene "OTTMUSG00000055505.1"; havana_transcript "OTTMUST00000137381.1";
chr5	HAVANA	CDS	90921032	90921116	0	+	1	gene_id "ENSMUSG00000029373.8"; transcript_id "ENSMUST00000031320.8"; gene_type "protein_coding"; gene_name "Pf4"; transcript_type "protein_coding"; transcript_name "Pf4-201"; exon_number 3; exon_id "ENSMUSE00000417194.8"; level 2; protein_id "ENSMUSP00000031320.7"; transcript_support_level "1"; mgi_id "MGI:1888711"; tag "basic"; tag "Ensembl_canonical"; tag "GENCODE_Primary"; tag "appris_principal_1"; tag "CCDS"; ccdsid "CCDS19416.1"; havana_gene "OTTMUSG00000055505.1"; havana_transcript "OTTMUST00000137380.1";
chr5	HAVANA	exon	90921032	90921237	0	+	.	gene_id "ENSMUSG00000029373.8"; transcript_id "ENSMUST00000201990.2"; gene_type "protein_coding"; gene_name "Pf4"; transcript_type "retained_intron"; transcript_name "Pf4-202"; exon_number 2; exon_id "ENSMUSE00001359394.2"; level 2; transcript_support_level "2"; mgi_id "MGI:1888711"; havana_gene "OTTMUSG00000055505.1"; havana_transcript "OTTMUST00000137382.1";
chr5	HAVANA	exon	90921032	90921242	0	+	.	gene_id "ENSMUSG00000029373.8"; transcript_id "ENSMUST00000031320.8"; gene_type "protein_coding"; gene_name "Pf4"; transcript_type "protein_coding"; transcript_name "Pf4-201"; exon_number 3; exon_id "ENSMUSE00000417194.8"; level 2; protein_id "ENSMUSP00000031320.7"; transcript_support_level "1"; mgi_id "MGI:1888711"; tag "basic"; tag "Ensembl_canonical"; tag "GENCODE_Primary"; tag "appris_principal_1"; tag "CCDS"; ccdsid "CCDS19416.1"; havana_gene "OTTMUSG00000055505.1"; havana_transcript "OTTMUST00000137380.1";
chr5	HAVANA	stop_codon	90921117	90921119	0	+	0	gene_id "ENSMUSG00000029373.8"; transcript_id "ENSMUST00000031320.8"; gene_type "protein_coding"; gene_name "Pf4"; transcript_type "protein_coding"; transcript_name "Pf4-201"; exon_number 3; exon_id "ENSMUSE00000417194.8"; level 2; protein_id "ENSMUSP00000031320.7"; transcript_support_level "1"; mgi_id "MGI:1888711"; tag "basic"; tag "Ensembl_canonical"; tag "GENCODE_Primary"; tag "appris_principal_1"; tag "CCDS"; ccdsid "CCDS19416.1"; havana_gene "OTTMUSG00000055505.1"; havana_transcript "OTTMUST00000137380.1";
chr5	HAVANA	UTR	90921117	90921242	0	+	.	gene_id "ENSMUSG00000029373.8"; transcript_id "ENSMUST00000031320.8"; gene_type "protein_coding"; gene_name "Pf4"; transcript_type "protein_coding"; transcript_name "Pf4-201"; exon_number 3; exon_id "ENSMUSE00000417194.8"; level 2; protein_id "ENSMUSP00000031320.7"; transcript_support_level "1"; mgi_id "MGI:1888711"; tag "basic"; tag "Ensembl_canonical"; tag "GENCODE_Primary"; tag "appris_principal_1"; tag "CCDS"; ccdsid "CCDS19416.1"; havana_gene "OTTMUSG00000055505.1"; havana_transcript "OTTMUST00000137380.1";
chr5	HAVANA	UTR	90933962	90934029	0	+	.	gene_id "ENSMUSG00000029379.11"; transcript_id "ENSMUST00000031326.10"; gene_type "protein_coding"; gene_name "Cxcl3"; transcript_type "protein_coding"; transcript_name "Cxcl3-201"; exon_number 1; exon_id "ENSMUSE00000495988.7"; level 2; protein_id "ENSMUSP00000031326.9"; transcript_support_level "1"; mgi_id "MGI:3037818"; tag "basic"; tag "Ensembl_canonical"; tag "GENCODE_Primary"; tag "appris_principal_1"; tag "CCDS"; ccdsid "CCDS19417.1"; havana_gene "OTTMUSG00000055506.1"; havana_transcript "OTTMUST00000137383.1";
chr5	HAVANA	exon	90933962	90934108	0	+	.	gene_id "ENSMUSG00000029379.11"; transcript_id "ENSMUST00000031326.10"; gene_type "protein_coding"; gene_name "Cxcl3"; transcript_type "protein_coding"; transcript_name "Cxcl3-201"; exon_number 1; exon_id "ENSMUSE00000495988.7"; level 2; protein_id "ENSMUSP00000031326.9"; transcript_support_level "1"; mgi_id "MGI:3037818"; tag "basic"; tag "Ensembl_canonical"; tag "GENCODE_Primary"; tag "appris_principal_1"; tag "CCDS"; ccdsid "CCDS19417.1"; havana_gene "OTTMUSG00000055506.1"; havana_transcript "OTTMUST00000137383.1";
chr5	HAVANA	transcript	90933962	90935952	0	+	.	gene_id "ENSMUSG00000029379.11"; transcript_id "ENSMUST00000031326.10"; gene_type "protein_coding"; gene_name "Cxcl3"; transcript_type "protein_coding"; transcript_name "Cxcl3-201"; level 2; protein_id "ENSMUSP00000031326.9"; transcript_support_level "1"; mgi_id "MGI:3037818"; tag "basic"; tag "Ensembl_canonical"; tag "GENCODE_Primary"; tag "appris_principal_1"; tag "CCDS"; ccdsid "CCDS19417.1"; havana_gene "OTTMUSG00000055506.1"; havana_transcript "OTTMUST00000137383.1";
chr5	HAVANA	gene	90933962	90937459	0	+	.	gene_id "ENSMUSG00000029379.11"; gene_type "protein_coding"; gene_name "Cxcl3"; level 2; mgi_id "MGI:3037818"; havana_gene "OTTMUSG00000055506.1";
chr5	HAVANA	transcript	90933962	90937459	0	+	.	gene_id "ENSMUSG00000029379.11"; transcript_id "ENSMUST00000201840.2"; gene_type "protein_coding"; gene_name "Cxcl3"; transcript_type "retained_intron"; transcript_name "Cxcl3-202"; level 2; transcript_support_level "NA"; mgi_id "MGI:3037818"; havana_gene "OTTMUSG00000055506.1"; havana_transcript "OTTMUST00000137384.1";
chr5	HAVANA	exon	90933962	90937459	0	+	.	gene_id "ENSMUSG00000029379.11"; transcript_id "ENSMUST00000201840.2"; gene_type "protein_coding"; gene_name "Cxcl3"; transcript_type "retained_intron"; transcript_name "Cxcl3-202"; exon_number 1; exon_id "ENSMUSE00001359816.2"; level 2; transcript_support_level "NA"; mgi_id "MGI:3037818"; havana_gene "OTTMUSG00000055506.1"; havana_transcript "OTTMUST00000137384.1";
chr5	HAVANA	start_codon	90934030	90934032	0	+	0	gene_id "ENSMUSG00000029379.11"; transcript_id "ENSMUST00000031326.10"; gene_type "protein_coding"; gene_name "Cxcl3"; transcript_type "protein_coding"; transcript_name "Cxcl3-201"; exon_number 1; exon_id "ENSMUSE00000495988.7"; level 2; protein_id "ENSMUSP00000031326.9"; transcript_support_level "1"; mgi_id "MGI:3037818"; tag "basic"; tag "Ensembl_canonical"; tag "GENCODE_Primary"; tag "appris_principal_1"; tag "CCDS"; ccdsid "CCDS19417.1"; havana_gene "OTTMUSG00000055506.1"; havana_transcript "OTTMUST00000137383.1";
chr5	HAVANA	CDS	90934030	90934108	0	+	0	gene_id "ENSMUSG00000029379.11"; transcript_id "ENSMUST00000031326.10"; gene_type "protein_coding"; gene_name "Cxcl3"; transcript_type "protein_coding"; transcript_name "Cxcl3-201"; exon_number 1; exon_id "ENSMUSE00000495988.7"; level 2; protein_id "ENSMUSP00000031326.9"; transcript_support_level "1"; mgi_id "MGI:3037818"; tag "basic"; tag "Ensembl_canonical"; tag "GENCODE_Primary"; tag "appris_principal_1"; tag "CCDS"; ccdsid "CCDS19417.1"; havana_gene "OTTMUSG00000055506.1"; havana_transcript "OTTMUST00000137383.1";
chr5	HAVANA	exon	90934201	90934324	0	+	.	gene_id "ENSMUSG00000029379.11"; transcript_id "ENSMUST00000031326.10"; gene_type "protein_coding"; gene_name "Cxcl3"; transcript_type "protein_coding"; transcript_name "Cxcl3-201"; exon_number 2; exon_id "ENSMUSE00001070796.2"; level 2; protein_id "ENSMUSP00000031326.9"; transcript_support_level "1"; mgi_id "MGI:3037818"; tag "basic"; tag "Ensembl_canonical"; tag "GENCODE_Primary"; tag "appris_principal_1"; tag "CCDS"; ccdsid "CCDS19417.1"; havana_gene "OTTMUSG00000055506.1"; havana_transcript "OTTMUST00000137383.1";
chr5	HAVANA	CDS	90934201	90934324	0	+	2	gene_id "ENSMUSG00000029379.11"; transcript_id "ENSMUST00000031326.10"; gene_type "protein_coding"; gene_name "Cxcl3"; transcript_type "protein_coding"; transcript_name "Cxcl3-201"; exon_number 2; exon_id "ENSMUSE00001070796.2"; level 2; protein_id "ENSMUSP00000031326.9"; transcript_support_level "1"; mgi_id "MGI:3037818"; tag "basic"; tag "Ensembl_canonical"; tag "GENCODE_Primary"; tag "appris_principal_1"; tag "CCDS"; ccdsid "CCDS19417.1"; havana_gene "OTTMUSG00000055506.1"; havana_transcript "OTTMUST00000137383.1";
chr5	HAVANA	exon	90934443	90934526	0	+	.	gene_id "ENSMUSG00000029379.11"; transcript_id "ENSMUST00000031326.10"; gene_type "protein_coding"; gene_name "Cxcl3"; transcript_type "protein_coding"; transcript_name "Cxcl3-201"; exon_number 3; exon_id "ENSMUSE00000324929.5"; level 2; protein_id "ENSMUSP00000031326.9"; transcript_support_level "1"; mgi_id "MGI:3037818"; tag "basic"; tag "Ensembl_canonical"; tag "GENCODE_Primary"; tag "appris_principal_1"; tag "CCDS"; ccdsid "CCDS19417.1"; havana_gene "OTTMUSG00000055506.1"; havana_transcript "OTTMUST00000137383.1";
chr5	HAVANA	CDS	90934443	90934526	0	+	1	gene_id "ENSMUSG00000029379.11"; transcript_id "ENSMUST00000031326.10"; gene_type "protein_coding"; gene_name "Cxcl3"; transcript_type "protein_coding"; transcript_name "Cxcl3-201"; exon_number 3; exon_id "ENSMUSE00000324929.5"; level 2; protein_id "ENSMUSP00000031326.9"; transcript_support_level "1"; mgi_id "MGI:3037818"; tag "basic"; tag "Ensembl_canonical"; tag "GENCODE_Primary"; tag "appris_principal_1"; tag "CCDS"; ccdsid "CCDS19417.1"; havana_gene "OTTMUSG00000055506.1"; havana_transcript "OTTMUST00000137383.1";
chr5	HAVANA	CDS	90935292	90935304	0	+	1	gene_id "ENSMUSG00000029379.11"; transcript_id "ENSMUST00000031326.10"; gene_type "protein_coding"; gene_name "Cxcl3"; transcript_type "protein_coding"; transcript_name "Cxcl3-201"; exon_number 4; exon_id "ENSMUSE00000417174.8"; level 2; protein_id "ENSMUSP00000031326.9"; transcript_support_level "1"; mgi_id "MGI:3037818"; tag "basic"; tag "Ensembl_canonical"; tag "GENCODE_Primary"; tag "appris_principal_1"; tag "CCDS"; ccdsid "CCDS19417.1"; havana_gene "OTTMUSG00000055506.1"; havana_transcript "OTTMUST00000137383.1";
chr5	HAVANA	exon	90935292	90935952	0	+	.	gene_id "ENSMUSG00000029379.11"; transcript_id "ENSMUST00000031326.10"; gene_type "protein_coding"; gene_name "Cxcl3"; transcript_type "protein_coding"; transcript_name "Cxcl3-201"; exon_number 4; exon_id "ENSMUSE00000417174.8"; level 2; protein_id "ENSMUSP00000031326.9"; transcript_support_level "1"; mgi_id "MGI:3037818"; tag "basic"; tag "Ensembl_canonical"; tag "GENCODE_Primary"; tag "appris_principal_1"; tag "CCDS"; ccdsid "CCDS19417.1"; havana_gene "OTTMUSG00000055506.1"; havana_transcript "OTTMUST00000137383.1";
chr5	HAVANA	stop_codon	90935305	90935307	0	+	0	gene_id "ENSMUSG00000029379.11"; transcript_id "ENSMUST00000031326.10"; gene_type "protein_coding"; gene_name "Cxcl3"; transcript_type "protein_coding"; transcript_name "Cxcl3-201"; exon_number 4; exon_id "ENSMUSE00000417174.8"; level 2; protein_id "ENSMUSP00000031326.9"; transcript_support_level "1"; mgi_id "MGI:3037818"; tag "basic"; tag "Ensembl_canonical"; tag "GENCODE_Primary"; tag "appris_principal_1"; tag "CCDS"; ccdsid "CCDS19417.1"; havana_gene "OTTMUSG00000055506.1"; havana_transcript "OTTMUST00000137383.1";
chr5	HAVANA	UTR	90935305	90935952	0	+	.	gene_id "ENSMUSG00000029379.11"; transcript_id "ENSMUST00000031326.10"; gene_type "protein_coding"; gene_name "Cxcl3"; transcript_type "protein_coding"; transcript_name "Cxcl3-201"; exon_number 4; exon_id "ENSMUSE00000417174.8"; level 2; protein_id "ENSMUSP00000031326.9"; transcript_support_level "1"; mgi_id "MGI:3037818"; tag "basic"; tag "Ensembl_canonical"; tag "GENCODE_Primary"; tag "appris_principal_1"; tag "CCDS"; ccdsid "CCDS19417.1"; havana_gene "OTTMUSG00000055506.1"; havana_transcript "OTTMUST00000137383.1";
chr5	HAVANA	UTR	90942393	90942429	0	+	.	gene_id "ENSMUSG00000029375.7"; transcript_id "ENSMUST00000031322.7"; gene_type "protein_coding"; gene_name "Cxcl15"; transcript_type "protein_coding"; transcript_name "Cxcl15-201"; exon_number 1; exon_id "ENSMUSE00000370376.8"; level 2; protein_id "ENSMUSP00000031322.7"; transcript_support_level "1"; mgi_id "MGI:1339941"; tag "basic"; tag "Ensembl_canonical"; tag "GENCODE_Primary"; tag "appris_principal_1"; tag "CCDS"; ccdsid "CCDS19418.1"; havana_gene "OTTMUSG00000055507.1"; havana_transcript "OTTMUST00000137385.1";
chr5	HAVANA	exon	90942393	90942487	0	+	.	gene_id "ENSMUSG00000029375.7"; transcript_id "ENSMUST00000031322.7"; gene_type "protein_coding"; gene_name "Cxcl15"; transcript_type "protein_coding"; transcript_name "Cxcl15-201"; exon_number 1; exon_id "ENSMUSE00000370376.8"; level 2; protein_id "ENSMUSP00000031322.7"; transcript_support_level "1"; mgi_id "MGI:1339941"; tag "basic"; tag "Ensembl_canonical"; tag "GENCODE_Primary"; tag "appris_principal_1"; tag "CCDS"; ccdsid "CCDS19418.1"; havana_gene "OTTMUSG00000055507.1"; havana_transcript "OTTMUST00000137385.1";
chr5	HAVANA	gene	90942393	90950926	0	+	.	gene_id "ENSMUSG00000029375.7"; gene_type "protein_coding"; gene_name "Cxcl15"; level 2; mgi_id "MGI:1339941"; havana_gene "OTTMUSG00000055507.1";
chr5	HAVANA	transcript	90942393	90950926	0	+	.	gene_id "ENSMUSG00000029375.7"; transcript_id "ENSMUST00000031322.7"; gene_type "protein_coding"; gene_name "Cxcl15"; transcript_type "protein_coding"; transcript_name "Cxcl15-201"; level 2; protein_id "ENSMUSP00000031322.7"; transcript_support_level "1"; mgi_id "MGI:1339941"; tag "basic"; tag "Ensembl_canonical"; tag "GENCODE_Primary"; tag "appris_principal_1"; tag "CCDS"; ccdsid "CCDS19418.1"; havana_gene "OTTMUSG00000055507.1"; havana_transcript "OTTMUST00000137385.1";
chr5	HAVANA	start_codon	90942430	90942432	0	+	0	gene_id "ENSMUSG00000029375.7"; transcript_id "ENSMUST00000031322.7"; gene_type "protein_coding"; gene_name "Cxcl15"; transcript_type "protein_coding"; transcript_name "Cxcl15-201"; exon_number 1; exon_id "ENSMUSE00000370376.8"; level 2; protein_id "ENSMUSP00000031322.7"; transcript_support_level "1"; mgi_id "MGI:1339941"; tag "basic"; tag "Ensembl_canonical"; tag "GENCODE_Primary"; tag "appris_principal_1"; tag "CCDS"; ccdsid "CCDS19418.1"; havana_gene "OTTMUSG00000055507.1"; havana_transcript "OTTMUST00000137385.1";
chr5	HAVANA	CDS	90942430	90942487	0	+	0	gene_id "ENSMUSG00000029375.7"; transcript_id "ENSMUST00000031322.7"; gene_type "protein_coding"; gene_name "Cxcl15"; transcript_type "protein_coding"; transcript_name "Cxcl15-201"; exon_number 1; exon_id "ENSMUSE00000370376.8"; level 2; protein_id "ENSMUSP00000031322.7"; transcript_support_level "1"; mgi_id "MGI:1339941"; tag "basic"; tag "Ensembl_canonical"; tag "GENCODE_Primary"; tag "appris_principal_1"; tag "CCDS"; ccdsid "CCDS19418.1"; havana_gene "OTTMUSG00000055507.1"; havana_transcript "OTTMUST00000137385.1";
chr5	HAVANA	exon	90943058	90943187	0	+	.	gene_id "ENSMUSG00000029375.7"; transcript_id "ENSMUST00000031322.7"; gene_type "protein_coding"; gene_name "Cxcl15"; transcript_type "protein_coding"; transcript_name "Cxcl15-201"; exon_number 2; exon_id "ENSMUSE00000188377.4"; level 2; protein_id "ENSMUSP00000031322.7"; transcript_support_level "1"; mgi_id "MGI:1339941"; tag "basic"; tag "Ensembl_canonical"; tag "GENCODE_Primary"; tag "appris_principal_1"; tag "CCDS"; ccdsid "CCDS19418.1"; havana_gene "OTTMUSG00000055507.1"; havana_transcript "OTTMUST00000137385.1";
chr5	HAVANA	CDS	90943058	90943187	0	+	2	gene_id "ENSMUSG00000029375.7"; transcript_id "ENSMUST00000031322.7"; gene_type "protein_coding"; gene_name "Cxcl15"; transcript_type "protein_coding"; transcript_name "Cxcl15-201"; exon_number 2; exon_id "ENSMUSE00000188377.4"; level 2; protein_id "ENSMUSP00000031322.7"; transcript_support_level "1"; mgi_id "MGI:1339941"; tag "basic"; tag "Ensembl_canonical"; tag "GENCODE_Primary"; tag "appris_principal_1"; tag "CCDS"; ccdsid "CCDS19418.1"; havana_gene "OTTMUSG00000055507.1"; havana_transcript "OTTMUST00000137385.1";
chr5	HAVANA	exon	90945802	90945885	0	+	.	gene_id "ENSMUSG00000029375.7"; transcript_id "ENSMUST00000031322.7"; gene_type "protein_coding"; gene_name "Cxcl15"; transcript_type "protein_coding"; transcript_name "Cxcl15-201"; exon_number 3; exon_id "ENSMUSE00000188378.4"; level 2; protein_id "ENSMUSP00000031322.7"; transcript_support_level "1"; mgi_id "MGI:1339941"; tag "basic"; tag "Ensembl_canonical"; tag "GENCODE_Primary"; tag "appris_principal_1"; tag "CCDS"; ccdsid "CCDS19418.1"; havana_gene "OTTMUSG00000055507.1"; havana_transcript "OTTMUST00000137385.1";
chr5	HAVANA	CDS	90945802	90945885	0	+	1	gene_id "ENSMUSG00000029375.7"; transcript_id "ENSMUST00000031322.7"; gene_type "protein_coding"; gene_name "Cxcl15"; transcript_type "protein_coding"; transcript_name "Cxcl15-201"; exon_number 3; exon_id "ENSMUSE00000188378.4"; level 2; protein_id "ENSMUSP00000031322.7"; transcript_support_level "1"; mgi_id "MGI:1339941"; tag "basic"; tag "Ensembl_canonical"; tag "GENCODE_Primary"; tag "appris_principal_1"; tag "CCDS"; ccdsid "CCDS19418.1"; havana_gene "OTTMUSG00000055507.1"; havana_transcript "OTTMUST00000137385.1";
chr5	HAVANA	CDS	90949109	90949337	0	+	1	gene_id "ENSMUSG00000029375.7"; transcript_id "ENSMUST00000031322.7"; gene_type "protein_coding"; gene_name "Cxcl15"; transcript_type "protein_coding"; transcript_name "Cxcl15-201"; exon_number 4; exon_id "ENSMUSE00000652152.3"; level 2; protein_id "ENSMUSP00000031322.7"; transcript_support_level "1"; mgi_id "MGI:1339941"; tag "basic"; tag "Ensembl_canonical"; tag "GENCODE_Primary"; tag "appris_principal_1"; tag "CCDS"; ccdsid "CCDS19418.1"; havana_gene "OTTMUSG00000055507.1"; havana_transcript "OTTMUST00000137385.1";
chr5	HAVANA	exon	90949109	90950926	0	+	.	gene_id "ENSMUSG00000029375.7"; transcript_id "ENSMUST00000031322.7"; gene_type "protein_coding"; gene_name "Cxcl15"; transcript_type "protein_coding"; transcript_name "Cxcl15-201"; exon_number 4; exon_id "ENSMUSE00000652152.3"; level 2; protein_id "ENSMUSP00000031322.7"; transcript_support_level "1"; mgi_id "MGI:1339941"; tag "basic"; tag "Ensembl_canonical"; tag "GENCODE_Primary"; tag "appris_principal_1"; tag "CCDS"; ccdsid "CCDS19418.1"; havana_gene "OTTMUSG00000055507.1"; havana_transcript "OTTMUST00000137385.1";
chr5	HAVANA	stop_codon	90949338	90949340	0	+	0	gene_id "ENSMUSG00000029375.7"; transcript_id "ENSMUST00000031322.7"; gene_type "protein_coding"; gene_name "Cxcl15"; transcript_type "protein_coding"; transcript_name "Cxcl15-201"; exon_number 4; exon_id "ENSMUSE00000652152.3"; level 2; protein_id "ENSMUSP00000031322.7"; transcript_support_level "1"; mgi_id "MGI:1339941"; tag "basic"; tag "Ensembl_canonical"; tag "GENCODE_Primary"; tag "appris_principal_1"; tag "CCDS"; ccdsid "CCDS19418.1"; havana_gene "OTTMUSG00000055507.1"; havana_transcript "OTTMUST00000137385.1";
chr5	HAVANA	UTR	90949338	90950926	0	+	.	gene_id "ENSMUSG00000029375.7"; transcript_id "ENSMUST00000031322.7"; gene_type "protein_coding"; gene_name "Cxcl15"; transcript_type "protein_coding"; transcript_name "Cxcl15-201"; exon_number 4; exon_id "ENSMUSE00000652152.3"; level 2; protein_id "ENSMUSP00000031322.7"; transcript_support_level "1"; mgi_id "MGI:1339941"; tag "basic"; tag "Ensembl_canonical"; tag "GENCODE_Primary"; tag "appris_principal_1"; tag "CCDS"; ccdsid "CCDS19418.1"; havana_gene "OTTMUSG00000055507.1"; havana_transcript "OTTMUST00000137385.1";
chr5	HAVANA	gene	90951120	90954251	0	+	.	gene_id "ENSMUSG00000106957.2"; gene_type "TEC"; gene_name "Gm43085"; level 2; mgi_id "MGI:5663222"; havana_gene "OTTMUSG00000055508.1";
chr5	HAVANA	transcript	90951120	90954251	0	+	.	gene_id "ENSMUSG00000106957.2"; transcript_id "ENSMUST00000202859.2"; gene_type "TEC"; gene_name "Gm43085"; transcript_type "TEC"; transcript_name "Gm43085-201"; level 2; transcript_support_level "NA"; mgi_id "MGI:5663222"; tag "basic"; tag "Ensembl_canonical"; tag "GENCODE_Primary"; havana_gene "OTTMUSG00000055508.1"; havana_transcript "OTTMUST00000137386.1";
chr5	HAVANA	exon	90951120	90954251	0	+	.	gene_id "ENSMUSG00000106957.2"; transcript_id "ENSMUST00000202859.2"; gene_type "TEC"; gene_name "Gm43085"; transcript_type "TEC"; transcript_name "Gm43085-201"; exon_number 1; exon_id "ENSMUSE00001359963.2"; level 2; transcript_support_level "NA"; mgi_id "MGI:5663222"; tag "basic"; tag "Ensembl_canonical"; tag "GENCODE_Primary"; havana_gene "OTTMUSG00000055508.1"; havana_transcript "OTTMUST00000137386.1";
chr5	HAVANA	exon	90980187	90980287	0	+	.	gene_id "ENSMUSG00000107044.2"; transcript_id "ENSMUST00000202536.2"; gene_type "lncRNA"; gene_name "Gm43086"; transcript_type "lncRNA"; transcript_name "Gm43086-201"; exon_number 1; exon_id "ENSMUSE00001360280.2"; level 2; transcript_support_level "1"; mgi_id "MGI:5663223"; tag "basic"; tag "Ensembl_canonical"; tag "GENCODE_Primary"; havana_gene "OTTMUSG00000055509.1"; havana_transcript "OTTMUST00000137387.1";
chr5	HAVANA	gene	90980187	90983810	0	+	.	gene_id "ENSMUSG00000107044.2"; gene_type "lncRNA"; gene_name "Gm43086"; level 2; mgi_id "MGI:5663223"; havana_gene "OTTMUSG00000055509.1";
chr5	HAVANA	transcript	90980187	90983810	0	+	.	gene_id "ENSMUSG00000107044.2"; transcript_id "ENSMUST00000202536.2"; gene_type "lncRNA"; gene_name "Gm43086"; transcript_type "lncRNA"; transcript_name "Gm43086-201"; level 2; transcript_support_level "1"; mgi_id "MGI:5663223"; tag "basic"; tag "Ensembl_canonical"; tag "GENCODE_Primary"; havana_gene "OTTMUSG00000055509.1"; havana_transcript "OTTMUST00000137387.1";
chr5	HAVANA	exon	90981255	90983810	0	+	.	gene_id "ENSMUSG00000107044.2"; transcript_id "ENSMUST00000202536.2"; gene_type "lncRNA"; gene_name "Gm43086"; transcript_type "lncRNA"; transcript_name "Gm43086-201"; exon_number 2; exon_id "ENSMUSE00001359336.2"; level 2; transcript_support_level "1"; mgi_id "MGI:5663223"; tag "basic"; tag "Ensembl_canonical"; tag "GENCODE_Primary"; havana_gene "OTTMUSG00000055509.1"; havana_transcript "OTTMUST00000137387.1";
chr5	HAVANA	exon	91007891	91007983	0	+	.	gene_id "ENSMUSG00000142520.1"; transcript_id "ENSMUST00000371512.1"; gene_type "lncRNA"; gene_name "ENSMUSG00000142520"; transcript_type "lncRNA"; transcript_name "ENSMUST00000371512"; exon_number 1; exon_id "ENSMUSE00001730951.1"; level 2; tag "basic"; tag "Ensembl_canonical"; tag "GENCODE_Primary"; tag "TAGENE";
chr5	HAVANA	gene	91007891	91036327	0	+	.	gene_id "ENSMUSG00000142520.1"; gene_type "lncRNA"; gene_name "ENSMUSG00000142520"; level 2;
chr5	HAVANA	transcript	91007891	91036327	0	+	.	gene_id "ENSMUSG00000142520.1"; transcript_id "ENSMUST00000371512.1"; gene_type "lncRNA"; gene_name "ENSMUSG00000142520"; transcript_type "lncRNA"; transcript_name "ENSMUST00000371512"; level 2; tag "basic"; tag "Ensembl_canonical"; tag "GENCODE_Primary"; tag "TAGENE";
chr5	sragcm37_es	exon	91030165	91030287	0.00725051852904074	+	.	gene_id "ENSMUSG00000142520.1"; transcript_id "ENSMUSG00000142520.1_tx_4"; exon_id "chr5_91030165_91030287_+"; exonnum "1"; txlen "886";
chr5	HAVANA	exon	91033953	91034028	0	+	.	gene_id "ENSMUSG00000142520.1"; transcript_id "ENSMUST00000371512.1"; gene_type "lncRNA"; gene_name "ENSMUSG00000142520"; transcript_type "lncRNA"; transcript_name "ENSMUST00000371512"; exon_number 2; exon_id "ENSMUSE00001730952.1"; level 2; tag "basic"; tag "Ensembl_canonical"; tag "GENCODE_Primary"; tag "TAGENE";
chr5	ENSEMBL_gcm37	exon	91033953	91034028	0.00725051852904074	+	.	gene_id "ENSMUSG00000142520.1"; transcript_id "ENSMUSG00000142520.1_tx_4"; exon_id "chr5_91033953_91034028_+"; exonnum "2"; txlen "886";
chr5	HAVANA	exon	91035641	91036327	0	+	.	gene_id "ENSMUSG00000142520.1"; transcript_id "ENSMUST00000371512.1"; gene_type "lncRNA"; gene_name "ENSMUSG00000142520"; transcript_type "lncRNA"; transcript_name "ENSMUST00000371512"; exon_number 3; exon_id "ENSMUSE00001730950.1"; level 2; tag "basic"; tag "Ensembl_canonical"; tag "GENCODE_Primary"; tag "TAGENE";
chr5	ENSEMBL_gcm37	exon	91035641	91036327	0.00725051852904074	+	.	gene_id "ENSMUSG00000142520.1"; transcript_id "ENSMUSG00000142520.1_tx_4"; exon_id "chr5_91035641_91036327_+"; exonnum "3"; txlen "886";
chr5	HAVANA	UTR	91039100	91039169	0	+	.	gene_id "ENSMUSG00000029380.12"; transcript_id "ENSMUST00000031327.9"; gene_type "protein_coding"; gene_name "Cxcl1"; transcript_type "protein_coding"; transcript_name "Cxcl1-201"; exon_number 1; exon_id "ENSMUSE00000377996.9"; level 2; protein_id "ENSMUSP00000031327.9"; transcript_support_level "1"; mgi_id "MGI:108068"; tag "basic"; tag "Ensembl_canonical"; tag "GENCODE_Primary"; tag "appris_principal_1"; tag "CCDS"; ccdsid "CCDS39143.1"; havana_gene "OTTMUSG00000016842.1"; havana_transcript "OTTMUST00000040923.1";
chr5	HAVANA	exon	91039100	91039239	0	+	.	gene_id "ENSMUSG00000029380.12"; transcript_id "ENSMUST00000031327.9"; gene_type "protein_coding"; gene_name "Cxcl1"; transcript_type "protein_coding"; transcript_name "Cxcl1-201"; exon_number 1; exon_id "ENSMUSE00000377996.9"; level 2; protein_id "ENSMUSP00000031327.9"; transcript_support_level "1"; mgi_id "MGI:108068"; tag "basic"; tag "Ensembl_canonical"; tag "GENCODE_Primary"; tag "appris_principal_1"; tag "CCDS"; ccdsid "CCDS39143.1"; havana_gene "OTTMUSG00000016842.1"; havana_transcript "OTTMUST00000040923.1";
chr5	HAVANA	gene	91039100	91040974	0	+	.	gene_id "ENSMUSG00000029380.12"; gene_type "protein_coding"; gene_name "Cxcl1"; level 2; mgi_id "MGI:108068"; havana_gene "OTTMUSG00000016842.1";
chr5	HAVANA	transcript	91039100	91040974	0	+	.	gene_id "ENSMUSG00000029380.12"; transcript_id "ENSMUST00000031327.9"; gene_type "protein_coding"; gene_name "Cxcl1"; transcript_type "protein_coding"; transcript_name "Cxcl1-201"; level 2; protein_id "ENSMUSP00000031327.9"; transcript_support_level "1"; mgi_id "MGI:108068"; tag "basic"; tag "Ensembl_canonical"; tag "GENCODE_Primary"; tag "appris_principal_1"; tag "CCDS"; ccdsid "CCDS39143.1"; havana_gene "OTTMUSG00000016842.1"; havana_transcript "OTTMUST00000040923.1";
chr5	HAVANA	transcript	91039102	91040972	0	+	.	gene_id "ENSMUSG00000029380.12"; transcript_id "ENSMUST00000201245.2"; gene_type "protein_coding"; gene_name "Cxcl1"; transcript_type "retained_intron"; transcript_name "Cxcl1-202"; level 2; transcript_support_level "NA"; mgi_id "MGI:108068"; havana_gene "OTTMUSG00000016842.1"; havana_transcript "OTTMUST00000137389.1";
chr5	HAVANA	exon	91039102	91040972	0	+	.	gene_id "ENSMUSG00000029380.12"; transcript_id "ENSMUST00000201245.2"; gene_type "protein_coding"; gene_name "Cxcl1"; transcript_type "retained_intron"; transcript_name "Cxcl1-202"; exon_number 1; exon_id "ENSMUSE00001362621.2"; level 2; transcript_support_level "NA"; mgi_id "MGI:108068"; havana_gene "OTTMUSG00000016842.1"; havana_transcript "OTTMUST00000137389.1";
chr5	HAVANA	start_codon	91039170	91039172	0	+	0	gene_id "ENSMUSG00000029380.12"; transcript_id "ENSMUST00000031327.9"; gene_type "protein_coding"; gene_name "Cxcl1"; transcript_type "protein_coding"; transcript_name "Cxcl1-201"; exon_number 1; exon_id "ENSMUSE00000377996.9"; level 2; protein_id "ENSMUSP00000031327.9"; transcript_support_level "1"; mgi_id "MGI:108068"; tag "basic"; tag "Ensembl_canonical"; tag "GENCODE_Primary"; tag "appris_principal_1"; tag "CCDS"; ccdsid "CCDS39143.1"; havana_gene "OTTMUSG00000016842.1"; havana_transcript "OTTMUST00000040923.1";
chr5	HAVANA	CDS	91039170	91039239	0	+	0	gene_id "ENSMUSG00000029380.12"; transcript_id "ENSMUST00000031327.9"; gene_type "protein_coding"; gene_name "Cxcl1"; transcript_type "protein_coding"; transcript_name "Cxcl1-201"; exon_number 1; exon_id "ENSMUSE00000377996.9"; level 2; protein_id "ENSMUSP00000031327.9"; transcript_support_level "1"; mgi_id "MGI:108068"; tag "basic"; tag "Ensembl_canonical"; tag "GENCODE_Primary"; tag "appris_principal_1"; tag "CCDS"; ccdsid "CCDS39143.1"; havana_gene "OTTMUSG00000016842.1"; havana_transcript "OTTMUST00000040923.1";
chr5	HAVANA	exon	91039329	91039452	0	+	.	gene_id "ENSMUSG00000029380.12"; transcript_id "ENSMUST00000031327.9"; gene_type "protein_coding"; gene_name "Cxcl1"; transcript_type "protein_coding"; transcript_name "Cxcl1-201"; exon_number 2; exon_id "ENSMUSE00001040770.2"; level 2; protein_id "ENSMUSP00000031327.9"; transcript_support_level "1"; mgi_id "MGI:108068"; tag "basic"; tag "Ensembl_canonical"; tag "GENCODE_Primary"; tag "appris_principal_1"; tag "CCDS"; ccdsid "CCDS39143.1"; havana_gene "OTTMUSG00000016842.1"; havana_transcript "OTTMUST00000040923.1";
chr5	HAVANA	CDS	91039329	91039452	0	+	2	gene_id "ENSMUSG00000029380.12"; transcript_id "ENSMUST00000031327.9"; gene_type "protein_coding"; gene_name "Cxcl1"; transcript_type "protein_coding"; transcript_name "Cxcl1-201"; exon_number 2; exon_id "ENSMUSE00001040770.2"; level 2; protein_id "ENSMUSP00000031327.9"; transcript_support_level "1"; mgi_id "MGI:108068"; tag "basic"; tag "Ensembl_canonical"; tag "GENCODE_Primary"; tag "appris_principal_1"; tag "CCDS"; ccdsid "CCDS39143.1"; havana_gene "OTTMUSG00000016842.1"; havana_transcript "OTTMUST00000040923.1";
chr5	HAVANA	exon	91039568	91039648	0	+	.	gene_id "ENSMUSG00000029380.12"; transcript_id "ENSMUST00000031327.9"; gene_type "protein_coding"; gene_name "Cxcl1"; transcript_type "protein_coding"; transcript_name "Cxcl1-201"; exon_number 3; exon_id "ENSMUSE00000340828.7"; level 2; protein_id "ENSMUSP00000031327.9"; transcript_support_level "1"; mgi_id "MGI:108068"; tag "basic"; tag "Ensembl_canonical"; tag "GENCODE_Primary"; tag "appris_principal_1"; tag "CCDS"; ccdsid "CCDS39143.1"; havana_gene "OTTMUSG00000016842.1"; havana_transcript "OTTMUST00000040923.1";
chr5	HAVANA	CDS	91039568	91039648	0	+	1	gene_id "ENSMUSG00000029380.12"; transcript_id "ENSMUST00000031327.9"; gene_type "protein_coding"; gene_name "Cxcl1"; transcript_type "protein_coding"; transcript_name "Cxcl1-201"; exon_number 3; exon_id "ENSMUSE00000340828.7"; level 2; protein_id "ENSMUSP00000031327.9"; transcript_support_level "1"; mgi_id "MGI:108068"; tag "basic"; tag "Ensembl_canonical"; tag "GENCODE_Primary"; tag "appris_principal_1"; tag "CCDS"; ccdsid "CCDS39143.1"; havana_gene "OTTMUSG00000016842.1"; havana_transcript "OTTMUST00000040923.1";
chr5	HAVANA	CDS	91040367	91040379	0	+	1	gene_id "ENSMUSG00000029380.12"; transcript_id "ENSMUST00000031327.9"; gene_type "protein_coding"; gene_name "Cxcl1"; transcript_type "protein_coding"; transcript_name "Cxcl1-201"; exon_number 4; exon_id "ENSMUSE00000694602.3"; level 2; protein_id "ENSMUSP00000031327.9"; transcript_support_level "1"; mgi_id "MGI:108068"; tag "basic"; tag "Ensembl_canonical"; tag "GENCODE_Primary"; tag "appris_principal_1"; tag "CCDS"; ccdsid "CCDS39143.1"; havana_gene "OTTMUSG00000016842.1"; havana_transcript "OTTMUST00000040923.1";
chr5	HAVANA	exon	91040367	91040974	0	+	.	gene_id "ENSMUSG00000029380.12"; transcript_id "ENSMUST00000031327.9"; gene_type "protein_coding"; gene_name "Cxcl1"; transcript_type "protein_coding"; transcript_name "Cxcl1-201"; exon_number 4; exon_id "ENSMUSE00000694602.3"; level 2; protein_id "ENSMUSP00000031327.9"; transcript_support_level "1"; mgi_id "MGI:108068"; tag "basic"; tag "Ensembl_canonical"; tag "GENCODE_Primary"; tag "appris_principal_1"; tag "CCDS"; ccdsid "CCDS39143.1"; havana_gene "OTTMUSG00000016842.1"; havana_transcript "OTTMUST00000040923.1";
chr5	HAVANA	stop_codon	91040380	91040382	0	+	0	gene_id "ENSMUSG00000029380.12"; transcript_id "ENSMUST00000031327.9"; gene_type "protein_coding"; gene_name "Cxcl1"; transcript_type "protein_coding"; transcript_name "Cxcl1-201"; exon_number 4; exon_id "ENSMUSE00000694602.3"; level 2; protein_id "ENSMUSP00000031327.9"; transcript_support_level "1"; mgi_id "MGI:108068"; tag "basic"; tag "Ensembl_canonical"; tag "GENCODE_Primary"; tag "appris_principal_1"; tag "CCDS"; ccdsid "CCDS39143.1"; havana_gene "OTTMUSG00000016842.1"; havana_transcript "OTTMUST00000040923.1";
chr5	HAVANA	UTR	91040380	91040974	0	+	.	gene_id "ENSMUSG00000029380.12"; transcript_id "ENSMUST00000031327.9"; gene_type "protein_coding"; gene_name "Cxcl1"; transcript_type "protein_coding"; transcript_name "Cxcl1-201"; exon_number 4; exon_id "ENSMUSE00000694602.3"; level 2; protein_id "ENSMUSP00000031327.9"; transcript_support_level "1"; mgi_id "MGI:108068"; tag "basic"; tag "Ensembl_canonical"; tag "GENCODE_Primary"; tag "appris_principal_1"; tag "CCDS"; ccdsid "CCDS39143.1"; havana_gene "OTTMUSG00000016842.1"; havana_transcript "OTTMUST00000040923.1";
chr5	ENSEMBL	gene	91041239	91041355	0	+	.	gene_id "ENSMUSG00002075252.1"; gene_type "rRNA"; gene_name "Gm55977"; level 3; mgi_id "MGI:6848414";
chr5	ENSEMBL	transcript	91041239	91041355	0	+	.	gene_id "ENSMUSG00002075252.1"; transcript_id "ENSMUST00020183672.1"; gene_type "rRNA"; gene_name "Gm55977"; transcript_type "rRNA"; transcript_name "Gm55977-201"; level 3; mgi_id "MGI:6848414"; tag "basic"; tag "Ensembl_canonical"; tag "GENCODE_Primary";
chr5	ENSEMBL	exon	91041239	91041355	0	+	.	gene_id "ENSMUSG00002075252.1"; transcript_id "ENSMUST00020183672.1"; gene_type "rRNA"; gene_name "Gm55977"; transcript_type "rRNA"; transcript_name "Gm55977-201"; exon_number 1; exon_id "ENSMUSE00011468386.1"; level 3; mgi_id "MGI:6848414"; tag "basic"; tag "Ensembl_canonical"; tag "GENCODE_Primary";
chr5	sragcm37_es	exon	91047455	91047744	0.0100095845633146	+	.	gene_id "ENSMUSG00000058427.11"; transcript_id "ENSMUSG00000058427.11_tx_3"; exon_id "chr5_91047455_91047744_+"; exonnum "1"; txlen "1439";
chr5	sragcm37_es	exon	91048321	91048361	0.0402292377626776	+	.	gene_id "ENSMUSG00000058427.11"; transcript_id "ENSMUSG00000058427.11_tx_2"; exon_id "chr5_91048321_91048361_+"; exonnum "1"; txlen "1190";
chr5	sragcm37_mid	exon	91051692	91051882	5.28598126694951	+	.	gene_id "ENSMUSG00000058427.11"; transcript_id "ENSMUSG00000058427.11_tx_1"; exon_id "chr5_91051692_91051882_+"; exonnum "1"; txlen "1065";
chr5	sragcm37_mid	exon	91051692	91051882	0.0402292377626776	+	.	gene_id "ENSMUSG00000058427.11"; transcript_id "ENSMUSG00000058427.11_tx_2"; exon_id "chr5_91051692_91051882_+"; exonnum "2"; txlen "1190";
chr5	sragcm37_mid	exon	91051692	91051882	0.0100095845633146	+	.	gene_id "ENSMUSG00000058427.11"; transcript_id "ENSMUSG00000058427.11_tx_3"; exon_id "chr5_91051692_91051882_+"; exonnum "2"; txlen "1439";
chr5	HAVANA	UTR	91051730	91051803	0	+	.	gene_id "ENSMUSG00000058427.11"; transcript_id "ENSMUST00000200681.4"; gene_type "protein_coding"; gene_name "Cxcl2"; transcript_type "protein_coding"; transcript_name "Cxcl2-202"; exon_number 1; exon_id "ENSMUSE00001361115.2"; level 2; protein_id "ENSMUSP00000144334.2"; transcript_support_level "1"; mgi_id "MGI:1340094"; tag "basic"; tag "appris_principal_4"; havana_gene "OTTMUSG00000055510.1"; havana_transcript "OTTMUST00000137390.1";
chr5	HAVANA	exon	91051730	91051882	0	+	.	gene_id "ENSMUSG00000058427.11"; transcript_id "ENSMUST00000200681.4"; gene_type "protein_coding"; gene_name "Cxcl2"; transcript_type "protein_coding"; transcript_name "Cxcl2-202"; exon_number 1; exon_id "ENSMUSE00001361115.2"; level 2; protein_id "ENSMUSP00000144334.2"; transcript_support_level "1"; mgi_id "MGI:1340094"; tag "basic"; tag "appris_principal_4"; havana_gene "OTTMUSG00000055510.1"; havana_transcript "OTTMUST00000137390.1";
chr5	HAVANA	gene	91051730	91053797	0	+	.	gene_id "ENSMUSG00000058427.11"; gene_type "protein_coding"; gene_name "Cxcl2"; level 2; mgi_id "MGI:1340094"; havana_gene "OTTMUSG00000055510.1";
chr5	HAVANA	transcript	91051730	91053797	0	+	.	gene_id "ENSMUSG00000058427.11"; transcript_id "ENSMUST00000200681.4"; gene_type "protein_coding"; gene_name "Cxcl2"; transcript_type "protein_coding"; transcript_name "Cxcl2-202"; level 2; protein_id "ENSMUSP00000144334.2"; transcript_support_level "1"; mgi_id "MGI:1340094"; tag "basic"; tag "appris_principal_4"; havana_gene "OTTMUSG00000055510.1"; havana_transcript "OTTMUST00000137390.1";
chr5	HAVANA	UTR	91051732	91051803	0	+	.	gene_id "ENSMUSG00000058427.11"; transcript_id "ENSMUST00000075433.8"; gene_type "protein_coding"; gene_name "Cxcl2"; transcript_type "protein_coding"; transcript_name "Cxcl2-201"; exon_number 1; exon_id "ENSMUSE00001033006.3"; level 2; protein_id "ENSMUSP00000074885.7"; transcript_support_level "1"; mgi_id "MGI:1340094"; tag "basic"; tag "Ensembl_canonical"; tag "GENCODE_Primary"; tag "appris_alternative_2"; tag "CCDS"; ccdsid "CCDS39144.1"; havana_gene "OTTMUSG00000055510.1"; havana_transcript "OTTMUST00000137393.1";
chr5	HAVANA	exon	91051732	91051882	0	+	.	gene_id "ENSMUSG00000058427.11"; transcript_id "ENSMUST00000202317.2"; gene_type "protein_coding"; gene_name "Cxcl2"; transcript_type "retained_intron"; transcript_name "Cxcl2-204"; exon_number 1; exon_id "ENSMUSE00001362010.2"; level 2; transcript_support_level "3"; mgi_id "MGI:1340094"; havana_gene "OTTMUSG00000055510.1"; havana_transcript "OTTMUST00000137391.1";
chr5	HAVANA	exon	91051732	91051882	0	+	.	gene_id "ENSMUSG00000058427.11"; transcript_id "ENSMUST00000075433.8"; gene_type "protein_coding"; gene_name "Cxcl2"; transcript_type "protein_coding"; transcript_name "Cxcl2-201"; exon_number 1; exon_id "ENSMUSE00001033006.3"; level 2; protein_id "ENSMUSP00000074885.7"; transcript_support_level "1"; mgi_id "MGI:1340094"; tag "basic"; tag "Ensembl_canonical"; tag "GENCODE_Primary"; tag "appris_alternative_2"; tag "CCDS"; ccdsid "CCDS39144.1"; havana_gene "OTTMUSG00000055510.1"; havana_transcript "OTTMUST00000137393.1";
chr5	HAVANA	transcript	91051732	91052220	0	+	.	gene_id "ENSMUSG00000058427.11"; transcript_id "ENSMUST00000202317.2"; gene_type "protein_coding"; gene_name "Cxcl2"; transcript_type "retained_intron"; transcript_name "Cxcl2-204"; level 2; transcript_support_level "3"; mgi_id "MGI:1340094"; havana_gene "OTTMUSG00000055510.1"; havana_transcript "OTTMUST00000137391.1";
chr5	HAVANA	transcript	91051732	91053797	0	+	.	gene_id "ENSMUSG00000058427.11"; transcript_id "ENSMUST00000200919.2"; gene_type "protein_coding"; gene_name "Cxcl2"; transcript_type "retained_intron"; transcript_name "Cxcl2-203"; level 2; transcript_support_level "NA"; mgi_id "MGI:1340094"; havana_gene "OTTMUSG00000055510.1"; havana_transcript "OTTMUST00000137392.1";
chr5	HAVANA	exon	91051732	91053797	0	+	.	gene_id "ENSMUSG00000058427.11"; transcript_id "ENSMUST00000200919.2"; gene_type "protein_coding"; gene_name "Cxcl2"; transcript_type "retained_intron"; transcript_name "Cxcl2-203"; exon_number 1; exon_id "ENSMUSE00001363828.2"; level 2; transcript_support_level "NA"; mgi_id "MGI:1340094"; havana_gene "OTTMUSG00000055510.1"; havana_transcript "OTTMUST00000137392.1";
chr5	HAVANA	transcript	91051732	91053797	0	+	.	gene_id "ENSMUSG00000058427.11"; transcript_id "ENSMUST00000075433.8"; gene_type "protein_coding"; gene_name "Cxcl2"; transcript_type "protein_coding"; transcript_name "Cxcl2-201"; level 2; protein_id "ENSMUSP00000074885.7"; transcript_support_level "1"; mgi_id "MGI:1340094"; tag "basic"; tag "Ensembl_canonical"; tag "GENCODE_Primary"; tag "appris_alternative_2"; tag "CCDS"; ccdsid "CCDS39144.1"; havana_gene "OTTMUSG00000055510.1"; havana_transcript "OTTMUST00000137393.1";
chr5	HAVANA	start_codon	91051804	91051806	0	+	0	gene_id "ENSMUSG00000058427.11"; transcript_id "ENSMUST00000200681.4"; gene_type "protein_coding"; gene_name "Cxcl2"; transcript_type "protein_coding"; transcript_name "Cxcl2-202"; exon_number 1; exon_id "ENSMUSE00001361115.2"; level 2; protein_id "ENSMUSP00000144334.2"; transcript_support_level "1"; mgi_id "MGI:1340094"; tag "basic"; tag "appris_principal_4"; havana_gene "OTTMUSG00000055510.1"; havana_transcript "OTTMUST00000137390.1";
chr5	HAVANA	start_codon	91051804	91051806	0	+	0	gene_id "ENSMUSG00000058427.11"; transcript_id "ENSMUST00000075433.8"; gene_type "protein_coding"; gene_name "Cxcl2"; transcript_type "protein_coding"; transcript_name "Cxcl2-201"; exon_number 1; exon_id "ENSMUSE00001033006.3"; level 2; protein_id "ENSMUSP00000074885.7"; transcript_support_level "1"; mgi_id "MGI:1340094"; tag "basic"; tag "Ensembl_canonical"; tag "GENCODE_Primary"; tag "appris_alternative_2"; tag "CCDS"; ccdsid "CCDS39144.1"; havana_gene "OTTMUSG00000055510.1"; havana_transcript "OTTMUST00000137393.1";
chr5	HAVANA	CDS	91051804	91051882	0	+	0	gene_id "ENSMUSG00000058427.11"; transcript_id "ENSMUST00000200681.4"; gene_type "protein_coding"; gene_name "Cxcl2"; transcript_type "protein_coding"; transcript_name "Cxcl2-202"; exon_number 1; exon_id "ENSMUSE00001361115.2"; level 2; protein_id "ENSMUSP00000144334.2"; transcript_support_level "1"; mgi_id "MGI:1340094"; tag "basic"; tag "appris_principal_4"; havana_gene "OTTMUSG00000055510.1"; havana_transcript "OTTMUST00000137390.1";
chr5	HAVANA	CDS	91051804	91051882	0	+	0	gene_id "ENSMUSG00000058427.11"; transcript_id "ENSMUST00000075433.8"; gene_type "protein_coding"; gene_name "Cxcl2"; transcript_type "protein_coding"; transcript_name "Cxcl2-201"; exon_number 1; exon_id "ENSMUSE00001033006.3"; level 2; protein_id "ENSMUSP00000074885.7"; transcript_support_level "1"; mgi_id "MGI:1340094"; tag "basic"; tag "Ensembl_canonical"; tag "GENCODE_Primary"; tag "appris_alternative_2"; tag "CCDS"; ccdsid "CCDS39144.1"; havana_gene "OTTMUSG00000055510.1"; havana_transcript "OTTMUST00000137393.1";
chr5	HAVANA	exon	91051975	91052098	0	+	.	gene_id "ENSMUSG00000058427.11"; transcript_id "ENSMUST00000200681.4"; gene_type "protein_coding"; gene_name "Cxcl2"; transcript_type "protein_coding"; transcript_name "Cxcl2-202"; exon_number 2; exon_id "ENSMUSE00001088481.2"; level 2; protein_id "ENSMUSP00000144334.2"; transcript_support_level "1"; mgi_id "MGI:1340094"; tag "basic"; tag "appris_principal_4"; havana_gene "OTTMUSG00000055510.1"; havana_transcript "OTTMUST00000137390.1";
chr5	HAVANA	CDS	91051975	91052098	0	+	2	gene_id "ENSMUSG00000058427.11"; transcript_id "ENSMUST00000200681.4"; gene_type "protein_coding"; gene_name "Cxcl2"; transcript_type "protein_coding"; transcript_name "Cxcl2-202"; exon_number 2; exon_id "ENSMUSE00001088481.2"; level 2; protein_id "ENSMUSP00000144334.2"; transcript_support_level "1"; mgi_id "MGI:1340094"; tag "basic"; tag "appris_principal_4"; havana_gene "OTTMUSG00000055510.1"; havana_transcript "OTTMUST00000137390.1";
chr5	HAVANA	exon	91051975	91052098	0	+	.	gene_id "ENSMUSG00000058427.11"; transcript_id "ENSMUST00000075433.8"; gene_type "protein_coding"; gene_name "Cxcl2"; transcript_type "protein_coding"; transcript_name "Cxcl2-201"; exon_number 2; exon_id "ENSMUSE00001088481.2"; level 2; protein_id "ENSMUSP00000074885.7"; transcript_support_level "1"; mgi_id "MGI:1340094"; tag "basic"; tag "Ensembl_canonical"; tag "GENCODE_Primary"; tag "appris_alternative_2"; tag "CCDS"; ccdsid "CCDS39144.1"; havana_gene "OTTMUSG00000055510.1"; havana_transcript "OTTMUST00000137393.1";
chr5	HAVANA	CDS	91051975	91052098	0	+	2	gene_id "ENSMUSG00000058427.11"; transcript_id "ENSMUST00000075433.8"; gene_type "protein_coding"; gene_name "Cxcl2"; transcript_type "protein_coding"; transcript_name "Cxcl2-201"; exon_number 2; exon_id "ENSMUSE00001088481.2"; level 2; protein_id "ENSMUSP00000074885.7"; transcript_support_level "1"; mgi_id "MGI:1340094"; tag "basic"; tag "Ensembl_canonical"; tag "GENCODE_Primary"; tag "appris_alternative_2"; tag "CCDS"; ccdsid "CCDS39144.1"; havana_gene "OTTMUSG00000055510.1"; havana_transcript "OTTMUST00000137393.1";
chr5	ENSEMBL_gcm37	exon	91051975	91052098	5.28598126694951	+	.	gene_id "ENSMUSG00000058427.11"; transcript_id "ENSMUSG00000058427.11_tx_1"; exon_id "chr5_91051975_91052098_+"; exonnum "2"; txlen "1065";
chr5	ENSEMBL_gcm37	exon	91051975	91052098	0.0402292377626776	+	.	gene_id "ENSMUSG00000058427.11"; transcript_id "ENSMUSG00000058427.11_tx_2"; exon_id "chr5_91051975_91052098_+"; exonnum "3"; txlen "1190";
chr5	ENSEMBL_gcm37	exon	91051975	91052098	0.0100095845633146	+	.	gene_id "ENSMUSG00000058427.11"; transcript_id "ENSMUSG00000058427.11_tx_3"; exon_id "chr5_91051975_91052098_+"; exonnum "3"; txlen "1439";
chr5	HAVANA	exon	91051975	91052220	0	+	.	gene_id "ENSMUSG00000058427.11"; transcript_id "ENSMUST00000202317.2"; gene_type "protein_coding"; gene_name "Cxcl2"; transcript_type "retained_intron"; transcript_name "Cxcl2-204"; exon_number 2; exon_id "ENSMUSE00001359763.2"; level 2; transcript_support_level "3"; mgi_id "MGI:1340094"; havana_gene "OTTMUSG00000055510.1"; havana_transcript "OTTMUST00000137391.1";
chr5	HAVANA	exon	91052216	91052299	0	+	.	gene_id "ENSMUSG00000058427.11"; transcript_id "ENSMUST00000075433.8"; gene_type "protein_coding"; gene_name "Cxcl2"; transcript_type "protein_coding"; transcript_name "Cxcl2-201"; exon_number 3; exon_id "ENSMUSE00000334872.7"; level 2; protein_id "ENSMUSP00000074885.7"; transcript_support_level "1"; mgi_id "MGI:1340094"; tag "basic"; tag "Ensembl_canonical"; tag "GENCODE_Primary"; tag "appris_alternative_2"; tag "CCDS"; ccdsid "CCDS39144.1"; havana_gene "OTTMUSG00000055510.1"; havana_transcript "OTTMUST00000137393.1";
chr5	HAVANA	CDS	91052216	91052299	0	+	1	gene_id "ENSMUSG00000058427.11"; transcript_id "ENSMUST00000075433.8"; gene_type "protein_coding"; gene_name "Cxcl2"; transcript_type "protein_coding"; transcript_name "Cxcl2-201"; exon_number 3; exon_id "ENSMUSE00000334872.7"; level 2; protein_id "ENSMUSP00000074885.7"; transcript_support_level "1"; mgi_id "MGI:1340094"; tag "basic"; tag "Ensembl_canonical"; tag "GENCODE_Primary"; tag "appris_alternative_2"; tag "CCDS"; ccdsid "CCDS39144.1"; havana_gene "OTTMUSG00000055510.1"; havana_transcript "OTTMUST00000137393.1";
chr5	ENSEMBL_gcm37	exon	91052216	91052299	0.0402292377626776	+	.	gene_id "ENSMUSG00000058427.11"; transcript_id "ENSMUSG00000058427.11_tx_2"; exon_id "chr5_91052216_91052299_+"; exonnum "4"; txlen "1190";
chr5	ENSEMBL_gcm37	exon	91052216	91052299	0.0100095845633146	+	.	gene_id "ENSMUSG00000058427.11"; transcript_id "ENSMUSG00000058427.11_tx_3"; exon_id "chr5_91052216_91052299_+"; exonnum "4"; txlen "1439";
chr5	HAVANA	CDS	91052216	91052300	0	+	1	gene_id "ENSMUSG00000058427.11"; transcript_id "ENSMUST00000200681.4"; gene_type "protein_coding"; gene_name "Cxcl2"; transcript_type "protein_coding"; transcript_name "Cxcl2-202"; exon_number 3; exon_id "ENSMUSE00001362584.2"; level 2; protein_id "ENSMUSP00000144334.2"; transcript_support_level "1"; mgi_id "MGI:1340094"; tag "basic"; tag "appris_principal_4"; havana_gene "OTTMUSG00000055510.1"; havana_transcript "OTTMUST00000137390.1";
chr5	HAVANA	exon	91052216	91053797	0	+	.	gene_id "ENSMUSG00000058427.11"; transcript_id "ENSMUST00000200681.4"; gene_type "protein_coding"; gene_name "Cxcl2"; transcript_type "protein_coding"; transcript_name "Cxcl2-202"; exon_number 3; exon_id "ENSMUSE00001362584.2"; level 2; protein_id "ENSMUSP00000144334.2"; transcript_support_level "1"; mgi_id "MGI:1340094"; tag "basic"; tag "appris_principal_4"; havana_gene "OTTMUSG00000055510.1"; havana_transcript "OTTMUST00000137390.1";
chr5	HAVANA	stop_codon	91052301	91052303	0	+	0	gene_id "ENSMUSG00000058427.11"; transcript_id "ENSMUST00000200681.4"; gene_type "protein_coding"; gene_name "Cxcl2"; transcript_type "protein_coding"; transcript_name "Cxcl2-202"; exon_number 3; exon_id "ENSMUSE00001362584.2"; level 2; protein_id "ENSMUSP00000144334.2"; transcript_support_level "1"; mgi_id "MGI:1340094"; tag "basic"; tag "appris_principal_4"; havana_gene "OTTMUSG00000055510.1"; havana_transcript "OTTMUST00000137390.1";
chr5	HAVANA	UTR	91052301	91053797	0	+	.	gene_id "ENSMUSG00000058427.11"; transcript_id "ENSMUST00000200681.4"; gene_type "protein_coding"; gene_name "Cxcl2"; transcript_type "protein_coding"; transcript_name "Cxcl2-202"; exon_number 3; exon_id "ENSMUSE00001362584.2"; level 2; protein_id "ENSMUSP00000144334.2"; transcript_support_level "1"; mgi_id "MGI:1340094"; tag "basic"; tag "appris_principal_4"; havana_gene "OTTMUSG00000055510.1"; havana_transcript "OTTMUST00000137390.1";
chr5	HAVANA	CDS	91053048	91053060	0	+	1	gene_id "ENSMUSG00000058427.11"; transcript_id "ENSMUST00000075433.8"; gene_type "protein_coding"; gene_name "Cxcl2"; transcript_type "protein_coding"; transcript_name "Cxcl2-201"; exon_number 4; exon_id "ENSMUSE00000694598.3"; level 2; protein_id "ENSMUSP00000074885.7"; transcript_support_level "1"; mgi_id "MGI:1340094"; tag "basic"; tag "Ensembl_canonical"; tag "GENCODE_Primary"; tag "appris_alternative_2"; tag "CCDS"; ccdsid "CCDS39144.1"; havana_gene "OTTMUSG00000055510.1"; havana_transcript "OTTMUST00000137393.1";
chr5	HAVANA	exon	91053048	91053797	0	+	.	gene_id "ENSMUSG00000058427.11"; transcript_id "ENSMUST00000075433.8"; gene_type "protein_coding"; gene_name "Cxcl2"; transcript_type "protein_coding"; transcript_name "Cxcl2-201"; exon_number 4; exon_id "ENSMUSE00000694598.3"; level 2; protein_id "ENSMUSP00000074885.7"; transcript_support_level "1"; mgi_id "MGI:1340094"; tag "basic"; tag "Ensembl_canonical"; tag "GENCODE_Primary"; tag "appris_alternative_2"; tag "CCDS"; ccdsid "CCDS39144.1"; havana_gene "OTTMUSG00000055510.1"; havana_transcript "OTTMUST00000137393.1";
chr5	ENSEMBL_gcm37	exon	91053048	91053797	5.28598126694951	+	.	gene_id "ENSMUSG00000058427.11"; transcript_id "ENSMUSG00000058427.11_tx_1"; exon_id "chr5_91053048_91053797_+"; exonnum "3"; txlen "1065";
chr5	ENSEMBL_gcm37	exon	91053048	91053797	0.0402292377626776	+	.	gene_id "ENSMUSG00000058427.11"; transcript_id "ENSMUSG00000058427.11_tx_2"; exon_id "chr5_91053048_91053797_+"; exonnum "5"; txlen "1190";
chr5	ENSEMBL_gcm37	exon	91053048	91053797	0.0100095845633146	+	.	gene_id "ENSMUSG00000058427.11"; transcript_id "ENSMUSG00000058427.11_tx_3"; exon_id "chr5_91053048_91053797_+"; exonnum "5"; txlen "1439";
chr5	HAVANA	stop_codon	91053061	91053063	0	+	0	gene_id "ENSMUSG00000058427.11"; transcript_id "ENSMUST00000075433.8"; gene_type "protein_coding"; gene_name "Cxcl2"; transcript_type "protein_coding"; transcript_name "Cxcl2-201"; exon_number 4; exon_id "ENSMUSE00000694598.3"; level 2; protein_id "ENSMUSP00000074885.7"; transcript_support_level "1"; mgi_id "MGI:1340094"; tag "basic"; tag "Ensembl_canonical"; tag "GENCODE_Primary"; tag "appris_alternative_2"; tag "CCDS"; ccdsid "CCDS39144.1"; havana_gene "OTTMUSG00000055510.1"; havana_transcript "OTTMUST00000137393.1";
chr5	HAVANA	UTR	91053061	91053797	0	+	.	gene_id "ENSMUSG00000058427.11"; transcript_id "ENSMUST00000075433.8"; gene_type "protein_coding"; gene_name "Cxcl2"; transcript_type "protein_coding"; transcript_name "Cxcl2-201"; exon_number 4; exon_id "ENSMUSE00000694598.3"; level 2; protein_id "ENSMUSP00000074885.7"; transcript_support_level "1"; mgi_id "MGI:1340094"; tag "basic"; tag "Ensembl_canonical"; tag "GENCODE_Primary"; tag "appris_alternative_2"; tag "CCDS"; ccdsid "CCDS39144.1"; havana_gene "OTTMUSG00000055510.1"; havana_transcript "OTTMUST00000137393.1";
chr5	HAVANA	exon	91070591	91070669	0	+	.	gene_id "ENSMUSG00000107218.3"; transcript_id "ENSMUST00000202683.3"; gene_type "lncRNA"; gene_name "Gm42530"; transcript_type "lncRNA"; transcript_name "Gm42530-201"; exon_number 1; exon_id "ENSMUSE00001653793.1"; level 2; transcript_support_level "1"; mgi_id "MGI:5662667"; tag "basic"; tag "Ensembl_canonical"; tag "GENCODE_Primary"; tag "TAGENE"; havana_gene "OTTMUSG00000055516.1"; havana_transcript "OTTMUST00000137412.1";
chr5	HAVANA	transcript	91070591	91072762	0	+	.	gene_id "ENSMUSG00000107218.3"; transcript_id "ENSMUST00000202683.3"; gene_type "lncRNA"; gene_name "Gm42530"; transcript_type "lncRNA"; transcript_name "Gm42530-201"; level 2; transcript_support_level "1"; mgi_id "MGI:5662667"; tag "basic"; tag "Ensembl_canonical"; tag "GENCODE_Primary"; tag "TAGENE"; havana_gene "OTTMUSG00000055516.1"; havana_transcript "OTTMUST00000137412.1";
chr5	HAVANA	gene	91070591	91072764	0	+	.	gene_id "ENSMUSG00000107218.3"; gene_type "lncRNA"; gene_name "Gm42530"; level 2; mgi_id "MGI:5662667"; havana_gene "OTTMUSG00000055516.1";
chr5	HAVANA	exon	91070636	91070704	0	+	.	gene_id "ENSMUSG00000107218.3"; transcript_id "ENSMUST00000331673.1"; gene_type "lncRNA"; gene_name "Gm42530"; transcript_type "lncRNA"; transcript_name "Gm42530-202"; exon_number 1; exon_id "ENSMUSE00001653792.1"; level 2; mgi_id "MGI:5662667"; tag "TAGENE"; havana_gene "OTTMUSG00000055516.1";
chr5	HAVANA	transcript	91070636	91072764	0	+	.	gene_id "ENSMUSG00000107218.3"; transcript_id "ENSMUST00000331673.1"; gene_type "lncRNA"; gene_name "Gm42530"; transcript_type "lncRNA"; transcript_name "Gm42530-202"; level 2; mgi_id "MGI:5662667"; tag "TAGENE"; havana_gene "OTTMUSG00000055516.1";
chr5	HAVANA	exon	91072291	91072762	0	+	.	gene_id "ENSMUSG00000107218.3"; transcript_id "ENSMUST00000202683.3"; gene_type "lncRNA"; gene_name "Gm42530"; transcript_type "lncRNA"; transcript_name "Gm42530-201"; exon_number 2; exon_id "ENSMUSE00001653791.1"; level 2; transcript_support_level "1"; mgi_id "MGI:5662667"; tag "basic"; tag "Ensembl_canonical"; tag "GENCODE_Primary"; tag "TAGENE"; havana_gene "OTTMUSG00000055516.1"; havana_transcript "OTTMUST00000137412.1";
chr5	HAVANA	exon	91072291	91072764	0	+	.	gene_id "ENSMUSG00000107218.3"; transcript_id "ENSMUST00000331673.1"; gene_type "lncRNA"; gene_name "Gm42530"; transcript_type "lncRNA"; transcript_name "Gm42530-202"; exon_number 2; exon_id "ENSMUSE00001653790.1"; level 2; mgi_id "MGI:5662667"; tag "TAGENE"; havana_gene "OTTMUSG00000055516.1";
chr5	HAVANA	exon	91078976	91079292	0	+	.	gene_id "ENSMUSG00000029376.9"; transcript_id "ENSMUST00000202852.2"; gene_type "protein_coding"; gene_name "Mthfd2l"; transcript_type "protein_coding_CDS_not_defined"; transcript_name "Mthfd2l-204"; exon_number 1; exon_id "ENSMUSE00001359935.2"; level 2; transcript_support_level "3"; mgi_id "MGI:1915871"; tag "mRNA_end_NF"; tag "NMD_likely_if_extended"; havana_gene "OTTMUSG00000055511.1"; havana_transcript "OTTMUST00000137413.1";
chr5	HAVANA	transcript	91078976	91085551	0	+	.	gene_id "ENSMUSG00000029376.9"; transcript_id "ENSMUST00000202852.2"; gene_type "protein_coding"; gene_name "Mthfd2l"; transcript_type "protein_coding_CDS_not_defined"; transcript_name "Mthfd2l-204"; level 2; transcript_support_level "3"; mgi_id "MGI:1915871"; tag "mRNA_end_NF"; tag "NMD_likely_if_extended"; havana_gene "OTTMUSG00000055511.1"; havana_transcript "OTTMUST00000137413.1";
chr5	HAVANA	gene	91078976	91169227	0	+	.	gene_id "ENSMUSG00000029376.9"; gene_type "protein_coding"; gene_name "Mthfd2l"; level 2; mgi_id "MGI:1915871"; tag "overlapping_locus"; havana_gene "OTTMUSG00000055511.1";
chr5	HAVANA	UTR	91079115	91079176	0	+	.	gene_id "ENSMUSG00000029376.9"; transcript_id "ENSMUST00000202781.2"; gene_type "protein_coding"; gene_name "Mthfd2l"; transcript_type "protein_coding"; transcript_name "Mthfd2l-203"; exon_number 1; exon_id "ENSMUSE00001361159.2"; level 2; protein_id "ENSMUSP00000144302.2"; transcript_support_level "1"; mgi_id "MGI:1915871"; tag "basic"; havana_gene "OTTMUSG00000055511.1"; havana_transcript "OTTMUST00000137414.1";
chr5	HAVANA	exon	91079115	91079292	0	+	.	gene_id "ENSMUSG00000029376.9"; transcript_id "ENSMUST00000202781.2"; gene_type "protein_coding"; gene_name "Mthfd2l"; transcript_type "protein_coding"; transcript_name "Mthfd2l-203"; exon_number 1; exon_id "ENSMUSE00001361159.2"; level 2; protein_id "ENSMUSP00000144302.2"; transcript_support_level "1"; mgi_id "MGI:1915871"; tag "basic"; havana_gene "OTTMUSG00000055511.1"; havana_transcript "OTTMUST00000137414.1";
chr5	ENSEMBL_gcm37	exon	91079115	91079292	0.321941986107135	+	.	gene_id "ENSMUSG00000029376.9"; transcript_id "ENSMUSG00000029376.9_tx_5"; exon_id "chr5_91079115_91079292_+"; exonnum "1"; txlen "2267";
chr5	ENSEMBL_gcm37	exon	91079115	91079292	0.0765231084570845	+	.	gene_id "ENSMUSG00000029376.9"; transcript_id "ENSMUSG00000029376.9_tx_6"; exon_id "chr5_91079115_91079292_+"; exonnum "1"; txlen "2370";
chr5	HAVANA	transcript	91079115	91081280	0	+	.	gene_id "ENSMUSG00000029376.9"; transcript_id "ENSMUST00000202781.2"; gene_type "protein_coding"; gene_name "Mthfd2l"; transcript_type "protein_coding"; transcript_name "Mthfd2l-203"; level 2; protein_id "ENSMUSP00000144302.2"; transcript_support_level "1"; mgi_id "MGI:1915871"; tag "basic"; havana_gene "OTTMUSG00000055511.1"; havana_transcript "OTTMUST00000137414.1";
chr5	HAVANA	UTR	91079139	91079176	0	+	.	gene_id "ENSMUSG00000029376.9"; transcript_id "ENSMUST00000071652.6"; gene_type "protein_coding"; gene_name "Mthfd2l"; transcript_type "protein_coding"; transcript_name "Mthfd2l-201"; exon_number 1; exon_id "ENSMUSE00000694596.3"; level 2; protein_id "ENSMUSP00000071578.5"; transcript_support_level "5"; mgi_id "MGI:1915871"; tag "basic"; tag "Ensembl_canonical"; tag "GENCODE_Primary"; tag "appris_principal_1"; tag "CCDS"; ccdsid "CCDS39145.1"; havana_gene "OTTMUSG00000055511.1"; havana_transcript "OTTMUST00000137395.1";
chr5	HAVANA	exon	91079139	91079292	0	+	.	gene_id "ENSMUSG00000029376.9"; transcript_id "ENSMUST00000071652.6"; gene_type "protein_coding"; gene_name "Mthfd2l"; transcript_type "protein_coding"; transcript_name "Mthfd2l-201"; exon_number 1; exon_id "ENSMUSE00000694596.3"; level 2; protein_id "ENSMUSP00000071578.5"; transcript_support_level "5"; mgi_id "MGI:1915871"; tag "basic"; tag "Ensembl_canonical"; tag "GENCODE_Primary"; tag "appris_principal_1"; tag "CCDS"; ccdsid "CCDS39145.1"; havana_gene "OTTMUSG00000055511.1"; havana_transcript "OTTMUST00000137395.1";
chr5	HAVANA	transcript	91079139	91169227	0	+	.	gene_id "ENSMUSG00000029376.9"; transcript_id "ENSMUST00000071652.6"; gene_type "protein_coding"; gene_name "Mthfd2l"; transcript_type "protein_coding"; transcript_name "Mthfd2l-201"; level 2; protein_id "ENSMUSP00000071578.5"; transcript_support_level "5"; mgi_id "MGI:1915871"; tag "basic"; tag "Ensembl_canonical"; tag "GENCODE_Primary"; tag "appris_principal_1"; tag "CCDS"; ccdsid "CCDS39145.1"; havana_gene "OTTMUSG00000055511.1"; havana_transcript "OTTMUST00000137395.1";
chr5	HAVANA	start_codon	91079177	91079179	0	+	0	gene_id "ENSMUSG00000029376.9"; transcript_id "ENSMUST00000202781.2"; gene_type "protein_coding"; gene_name "Mthfd2l"; transcript_type "protein_coding"; transcript_name "Mthfd2l-203"; exon_number 1; exon_id "ENSMUSE00001361159.2"; level 2; protein_id "ENSMUSP00000144302.2"; transcript_support_level "1"; mgi_id "MGI:1915871"; tag "basic"; havana_gene "OTTMUSG00000055511.1"; havana_transcript "OTTMUST00000137414.1";
chr5	HAVANA	start_codon	91079177	91079179	0	+	0	gene_id "ENSMUSG00000029376.9"; transcript_id "ENSMUST00000071652.6"; gene_type "protein_coding"; gene_name "Mthfd2l"; transcript_type "protein_coding"; transcript_name "Mthfd2l-201"; exon_number 1; exon_id "ENSMUSE00000694596.3"; level 2; protein_id "ENSMUSP00000071578.5"; transcript_support_level "5"; mgi_id "MGI:1915871"; tag "basic"; tag "Ensembl_canonical"; tag "GENCODE_Primary"; tag "appris_principal_1"; tag "CCDS"; ccdsid "CCDS39145.1"; havana_gene "OTTMUSG00000055511.1"; havana_transcript "OTTMUST00000137395.1";
chr5	HAVANA	CDS	91079177	91079292	0	+	0	gene_id "ENSMUSG00000029376.9"; transcript_id "ENSMUST00000202781.2"; gene_type "protein_coding"; gene_name "Mthfd2l"; transcript_type "protein_coding"; transcript_name "Mthfd2l-203"; exon_number 1; exon_id "ENSMUSE00001361159.2"; level 2; protein_id "ENSMUSP00000144302.2"; transcript_support_level "1"; mgi_id "MGI:1915871"; tag "basic"; havana_gene "OTTMUSG00000055511.1"; havana_transcript "OTTMUST00000137414.1";
chr5	HAVANA	CDS	91079177	91079292	0	+	0	gene_id "ENSMUSG00000029376.9"; transcript_id "ENSMUST00000071652.6"; gene_type "protein_coding"; gene_name "Mthfd2l"; transcript_type "protein_coding"; transcript_name "Mthfd2l-201"; exon_number 1; exon_id "ENSMUSE00000694596.3"; level 2; protein_id "ENSMUSP00000071578.5"; transcript_support_level "5"; mgi_id "MGI:1915871"; tag "basic"; tag "Ensembl_canonical"; tag "GENCODE_Primary"; tag "appris_principal_1"; tag "CCDS"; ccdsid "CCDS39145.1"; havana_gene "OTTMUSG00000055511.1"; havana_transcript "OTTMUST00000137395.1";
chr5	HAVANA	exon	91080771	91080804	0	+	.	gene_id "ENSMUSG00000029376.9"; transcript_id "ENSMUST00000202852.2"; gene_type "protein_coding"; gene_name "Mthfd2l"; transcript_type "protein_coding_CDS_not_defined"; transcript_name "Mthfd2l-204"; exon_number 2; exon_id "ENSMUSE00001359385.2"; level 2; transcript_support_level "3"; mgi_id "MGI:1915871"; tag "mRNA_end_NF"; tag "NMD_likely_if_extended"; havana_gene "OTTMUSG00000055511.1"; havana_transcript "OTTMUST00000137413.1";
chr5	ENSEMBL_gcm37	exon	91080771	91080804	0.321941986107135	+	.	gene_id "ENSMUSG00000029376.9"; transcript_id "ENSMUSG00000029376.9_tx_5"; exon_id "chr5_91080771_91080804_+"; exonnum "2"; txlen "2267";
chr5	ENSEMBL_gcm37	exon	91080771	91080804	0.0765231084570845	+	.	gene_id "ENSMUSG00000029376.9"; transcript_id "ENSMUSG00000029376.9_tx_6"; exon_id "chr5_91080771_91080804_+"; exonnum "2"; txlen "2370";
chr5	HAVANA	CDS	91080771	91080840	0	+	1	gene_id "ENSMUSG00000029376.9"; transcript_id "ENSMUST00000202781.2"; gene_type "protein_coding"; gene_name "Mthfd2l"; transcript_type "protein_coding"; transcript_name "Mthfd2l-203"; exon_number 2; exon_id "ENSMUSE00001358551.2"; level 2; protein_id "ENSMUSP00000144302.2"; transcript_support_level "1"; mgi_id "MGI:1915871"; tag "basic"; havana_gene "OTTMUSG00000055511.1"; havana_transcript "OTTMUST00000137414.1";
chr5	HAVANA	exon	91080771	91081280	0	+	.	gene_id "ENSMUSG00000029376.9"; transcript_id "ENSMUST00000202781.2"; gene_type "protein_coding"; gene_name "Mthfd2l"; transcript_type "protein_coding"; transcript_name "Mthfd2l-203"; exon_number 2; exon_id "ENSMUSE00001358551.2"; level 2; protein_id "ENSMUSP00000144302.2"; transcript_support_level "1"; mgi_id "MGI:1915871"; tag "basic"; havana_gene "OTTMUSG00000055511.1"; havana_transcript "OTTMUST00000137414.1";
chr5	HAVANA	stop_codon	91080841	91080843	0	+	0	gene_id "ENSMUSG00000029376.9"; transcript_id "ENSMUST00000202781.2"; gene_type "protein_coding"; gene_name "Mthfd2l"; transcript_type "protein_coding"; transcript_name "Mthfd2l-203"; exon_number 2; exon_id "ENSMUSE00001358551.2"; level 2; protein_id "ENSMUSP00000144302.2"; transcript_support_level "1"; mgi_id "MGI:1915871"; tag "basic"; havana_gene "OTTMUSG00000055511.1"; havana_transcript "OTTMUST00000137414.1";
chr5	HAVANA	UTR	91080841	91081280	0	+	.	gene_id "ENSMUSG00000029376.9"; transcript_id "ENSMUST00000202781.2"; gene_type "protein_coding"; gene_name "Mthfd2l"; transcript_type "protein_coding"; transcript_name "Mthfd2l-203"; exon_number 2; exon_id "ENSMUSE00001358551.2"; level 2; protein_id "ENSMUSP00000144302.2"; transcript_support_level "1"; mgi_id "MGI:1915871"; tag "basic"; havana_gene "OTTMUSG00000055511.1"; havana_transcript "OTTMUST00000137414.1";
chr5	HAVANA	exon	91081755	91085551	0	+	.	gene_id "ENSMUSG00000029376.9"; transcript_id "ENSMUST00000202852.2"; gene_type "protein_coding"; gene_name "Mthfd2l"; transcript_type "protein_coding_CDS_not_defined"; transcript_name "Mthfd2l-204"; exon_number 3; exon_id "ENSMUSE00001362127.2"; level 2; transcript_support_level "3"; mgi_id "MGI:1915871"; tag "mRNA_end_NF"; tag "NMD_likely_if_extended"; havana_gene "OTTMUSG00000055511.1"; havana_transcript "OTTMUST00000137413.1";
chr5	sragcm37_mid	exon	91085561	91085610	0.321941986107135	+	.	gene_id "ENSMUSG00000029376.9"; transcript_id "ENSMUSG00000029376.9_tx_5"; exon_id "chr5_91085561_91085610_+"; exonnum "3"; txlen "2267";
chr5	HAVANA	exon	91094633	91094833	0	+	.	gene_id "ENSMUSG00000029376.9"; transcript_id "ENSMUST00000201851.2"; gene_type "protein_coding"; gene_name "Mthfd2l"; transcript_type "retained_intron"; transcript_name "Mthfd2l-202"; exon_number 1; exon_id "ENSMUSE00001358565.2"; level 2; transcript_support_level "5"; mgi_id "MGI:1915871"; havana_gene "OTTMUSG00000055511.1"; havana_transcript "OTTMUST00000137415.1";
chr5	HAVANA	transcript	91094633	91122207	0	+	.	gene_id "ENSMUSG00000029376.9"; transcript_id "ENSMUST00000201851.2"; gene_type "protein_coding"; gene_name "Mthfd2l"; transcript_type "retained_intron"; transcript_name "Mthfd2l-202"; level 2; transcript_support_level "5"; mgi_id "MGI:1915871"; havana_gene "OTTMUSG00000055511.1"; havana_transcript "OTTMUST00000137415.1";
chr5	HAVANA	exon	91094649	91094833	0	+	.	gene_id "ENSMUSG00000029376.9"; transcript_id "ENSMUST00000071652.6"; gene_type "protein_coding"; gene_name "Mthfd2l"; transcript_type "protein_coding"; transcript_name "Mthfd2l-201"; exon_number 2; exon_id "ENSMUSE00000461754.5"; level 2; protein_id "ENSMUSP00000071578.5"; transcript_support_level "5"; mgi_id "MGI:1915871"; tag "basic"; tag "Ensembl_canonical"; tag "GENCODE_Primary"; tag "appris_principal_1"; tag "CCDS"; ccdsid "CCDS39145.1"; havana_gene "OTTMUSG00000055511.1"; havana_transcript "OTTMUST00000137395.1";
chr5	HAVANA	CDS	91094649	91094833	0	+	1	gene_id "ENSMUSG00000029376.9"; transcript_id "ENSMUST00000071652.6"; gene_type "protein_coding"; gene_name "Mthfd2l"; transcript_type "protein_coding"; transcript_name "Mthfd2l-201"; exon_number 2; exon_id "ENSMUSE00000461754.5"; level 2; protein_id "ENSMUSP00000071578.5"; transcript_support_level "5"; mgi_id "MGI:1915871"; tag "basic"; tag "Ensembl_canonical"; tag "GENCODE_Primary"; tag "appris_principal_1"; tag "CCDS"; ccdsid "CCDS39145.1"; havana_gene "OTTMUSG00000055511.1"; havana_transcript "OTTMUST00000137395.1";
chr5	ENSEMBL_gcm37	exon	91094649	91094833	0.321941986107135	+	.	gene_id "ENSMUSG00000029376.9"; transcript_id "ENSMUSG00000029376.9_tx_5"; exon_id "chr5_91094649_91094833_+"; exonnum "4"; txlen "2267";
chr5	ENSEMBL_gcm37	exon	91094649	91094833	0.0765231084570845	+	.	gene_id "ENSMUSG00000029376.9"; transcript_id "ENSMUSG00000029376.9_tx_6"; exon_id "chr5_91094649_91094833_+"; exonnum "3"; txlen "2370";
chr5	HAVANA	exon	91096682	91096804	0	+	.	gene_id "ENSMUSG00000029376.9"; transcript_id "ENSMUST00000071652.6"; gene_type "protein_coding"; gene_name "Mthfd2l"; transcript_type "protein_coding"; transcript_name "Mthfd2l-201"; exon_number 3; exon_id "ENSMUSE00000324702.4"; level 2; protein_id "ENSMUSP00000071578.5"; transcript_support_level "5"; mgi_id "MGI:1915871"; tag "basic"; tag "Ensembl_canonical"; tag "GENCODE_Primary"; tag "appris_principal_1"; tag "CCDS"; ccdsid "CCDS39145.1"; havana_gene "OTTMUSG00000055511.1"; havana_transcript "OTTMUST00000137395.1";
chr5	HAVANA	CDS	91096682	91096804	0	+	2	gene_id "ENSMUSG00000029376.9"; transcript_id "ENSMUST00000071652.6"; gene_type "protein_coding"; gene_name "Mthfd2l"; transcript_type "protein_coding"; transcript_name "Mthfd2l-201"; exon_number 3; exon_id "ENSMUSE00000324702.4"; level 2; protein_id "ENSMUSP00000071578.5"; transcript_support_level "5"; mgi_id "MGI:1915871"; tag "basic"; tag "Ensembl_canonical"; tag "GENCODE_Primary"; tag "appris_principal_1"; tag "CCDS"; ccdsid "CCDS39145.1"; havana_gene "OTTMUSG00000055511.1"; havana_transcript "OTTMUST00000137395.1";
chr5	HAVANA	exon	91096682	91096804	0	+	.	gene_id "ENSMUSG00000029376.9"; transcript_id "ENSMUST00000201851.2"; gene_type "protein_coding"; gene_name "Mthfd2l"; transcript_type "retained_intron"; transcript_name "Mthfd2l-202"; exon_number 2; exon_id "ENSMUSE00001362812.2"; level 2; transcript_support_level "5"; mgi_id "MGI:1915871"; havana_gene "OTTMUSG00000055511.1"; havana_transcript "OTTMUST00000137415.1";
chr5	ENSEMBL_gcm37	exon	91096682	91096804	0.321941986107135	+	.	gene_id "ENSMUSG00000029376.9"; transcript_id "ENSMUSG00000029376.9_tx_5"; exon_id "chr5_91096682_91096804_+"; exonnum "5"; txlen "2267";
chr5	ENSEMBL_gcm37	exon	91096682	91096804	0.0765231084570845	+	.	gene_id "ENSMUSG00000029376.9"; transcript_id "ENSMUSG00000029376.9_tx_6"; exon_id "chr5_91096682_91096804_+"; exonnum "4"; txlen "2370";
chr5	HAVANA	exon	91107564	91107716	0	+	.	gene_id "ENSMUSG00000029376.9"; transcript_id "ENSMUST00000071652.6"; gene_type "protein_coding"; gene_name "Mthfd2l"; transcript_type "protein_coding"; transcript_name "Mthfd2l-201"; exon_number 4; exon_id "ENSMUSE00000462586.3"; level 2; protein_id "ENSMUSP00000071578.5"; transcript_support_level "5"; mgi_id "MGI:1915871"; tag "basic"; tag "Ensembl_canonical"; tag "GENCODE_Primary"; tag "appris_principal_1"; tag "CCDS"; ccdsid "CCDS39145.1"; havana_gene "OTTMUSG00000055511.1"; havana_transcript "OTTMUST00000137395.1";
chr5	HAVANA	CDS	91107564	91107716	0	+	2	gene_id "ENSMUSG00000029376.9"; transcript_id "ENSMUST00000071652.6"; gene_type "protein_coding"; gene_name "Mthfd2l"; transcript_type "protein_coding"; transcript_name "Mthfd2l-201"; exon_number 4; exon_id "ENSMUSE00000462586.3"; level 2; protein_id "ENSMUSP00000071578.5"; transcript_support_level "5"; mgi_id "MGI:1915871"; tag "basic"; tag "Ensembl_canonical"; tag "GENCODE_Primary"; tag "appris_principal_1"; tag "CCDS"; ccdsid "CCDS39145.1"; havana_gene "OTTMUSG00000055511.1"; havana_transcript "OTTMUST00000137395.1";
chr5	HAVANA	exon	91107564	91107716	0	+	.	gene_id "ENSMUSG00000029376.9"; transcript_id "ENSMUST00000201851.2"; gene_type "protein_coding"; gene_name "Mthfd2l"; transcript_type "retained_intron"; transcript_name "Mthfd2l-202"; exon_number 3; exon_id "ENSMUSE00001358343.2"; level 2; transcript_support_level "5"; mgi_id "MGI:1915871"; havana_gene "OTTMUSG00000055511.1"; havana_transcript "OTTMUST00000137415.1";
chr5	ENSEMBL_gcm37	exon	91107564	91107716	0.321941986107135	+	.	gene_id "ENSMUSG00000029376.9"; transcript_id "ENSMUSG00000029376.9_tx_5"; exon_id "chr5_91107564_91107716_+"; exonnum "6"; txlen "2267";
chr5	ENSEMBL_gcm37	exon	91107564	91107716	0.0765231084570845	+	.	gene_id "ENSMUSG00000029376.9"; transcript_id "ENSMUSG00000029376.9_tx_6"; exon_id "chr5_91107564_91107716_+"; exonnum "5"; txlen "2370";
chr5	HAVANA	exon	91109149	91109256	0	+	.	gene_id "ENSMUSG00000029376.9"; transcript_id "ENSMUST00000071652.6"; gene_type "protein_coding"; gene_name "Mthfd2l"; transcript_type "protein_coding"; transcript_name "Mthfd2l-201"; exon_number 5; exon_id "ENSMUSE00000324696.4"; level 2; protein_id "ENSMUSP00000071578.5"; transcript_support_level "5"; mgi_id "MGI:1915871"; tag "basic"; tag "Ensembl_canonical"; tag "GENCODE_Primary"; tag "appris_principal_1"; tag "CCDS"; ccdsid "CCDS39145.1"; havana_gene "OTTMUSG00000055511.1"; havana_transcript "OTTMUST00000137395.1";
chr5	HAVANA	CDS	91109149	91109256	0	+	2	gene_id "ENSMUSG00000029376.9"; transcript_id "ENSMUST00000071652.6"; gene_type "protein_coding"; gene_name "Mthfd2l"; transcript_type "protein_coding"; transcript_name "Mthfd2l-201"; exon_number 5; exon_id "ENSMUSE00000324696.4"; level 2; protein_id "ENSMUSP00000071578.5"; transcript_support_level "5"; mgi_id "MGI:1915871"; tag "basic"; tag "Ensembl_canonical"; tag "GENCODE_Primary"; tag "appris_principal_1"; tag "CCDS"; ccdsid "CCDS39145.1"; havana_gene "OTTMUSG00000055511.1"; havana_transcript "OTTMUST00000137395.1";
chr5	HAVANA	exon	91109149	91109256	0	+	.	gene_id "ENSMUSG00000029376.9"; transcript_id "ENSMUST00000201851.2"; gene_type "protein_coding"; gene_name "Mthfd2l"; transcript_type "retained_intron"; transcript_name "Mthfd2l-202"; exon_number 4; exon_id "ENSMUSE00001358722.2"; level 2; transcript_support_level "5"; mgi_id "MGI:1915871"; havana_gene "OTTMUSG00000055511.1"; havana_transcript "OTTMUST00000137415.1";
chr5	ENSEMBL_gcm37	exon	91109149	91109256	0.321941986107135	+	.	gene_id "ENSMUSG00000029376.9"; transcript_id "ENSMUSG00000029376.9_tx_5"; exon_id "chr5_91109149_91109256_+"; exonnum "7"; txlen "2267";
chr5	ENSEMBL_gcm37	exon	91109149	91109256	0.0765231084570845	+	.	gene_id "ENSMUSG00000029376.9"; transcript_id "ENSMUSG00000029376.9_tx_6"; exon_id "chr5_91109149_91109256_+"; exonnum "6"; txlen "2370";
chr5	HAVANA	exon	91122182	91122207	0	+	.	gene_id "ENSMUSG00000029376.9"; transcript_id "ENSMUST00000201851.2"; gene_type "protein_coding"; gene_name "Mthfd2l"; transcript_type "retained_intron"; transcript_name "Mthfd2l-202"; exon_number 5; exon_id "ENSMUSE00001362535.2"; level 2; transcript_support_level "5"; mgi_id "MGI:1915871"; havana_gene "OTTMUSG00000055511.1"; havana_transcript "OTTMUST00000137415.1";
chr5	HAVANA	exon	91122182	91122274	0	+	.	gene_id "ENSMUSG00000029376.9"; transcript_id "ENSMUST00000071652.6"; gene_type "protein_coding"; gene_name "Mthfd2l"; transcript_type "protein_coding"; transcript_name "Mthfd2l-201"; exon_number 6; exon_id "ENSMUSE00000494134.3"; level 2; protein_id "ENSMUSP00000071578.5"; transcript_support_level "5"; mgi_id "MGI:1915871"; tag "basic"; tag "Ensembl_canonical"; tag "GENCODE_Primary"; tag "appris_principal_1"; tag "CCDS"; ccdsid "CCDS39145.1"; havana_gene "OTTMUSG00000055511.1"; havana_transcript "OTTMUST00000137395.1";
chr5	HAVANA	CDS	91122182	91122274	0	+	2	gene_id "ENSMUSG00000029376.9"; transcript_id "ENSMUST00000071652.6"; gene_type "protein_coding"; gene_name "Mthfd2l"; transcript_type "protein_coding"; transcript_name "Mthfd2l-201"; exon_number 6; exon_id "ENSMUSE00000494134.3"; level 2; protein_id "ENSMUSP00000071578.5"; transcript_support_level "5"; mgi_id "MGI:1915871"; tag "basic"; tag "Ensembl_canonical"; tag "GENCODE_Primary"; tag "appris_principal_1"; tag "CCDS"; ccdsid "CCDS39145.1"; havana_gene "OTTMUSG00000055511.1"; havana_transcript "OTTMUST00000137395.1";
chr5	ENSEMBL_gcm37	exon	91122182	91122274	0.321941986107135	+	.	gene_id "ENSMUSG00000029376.9"; transcript_id "ENSMUSG00000029376.9_tx_5"; exon_id "chr5_91122182_91122274_+"; exonnum "8"; txlen "2267";
chr5	ENSEMBL_gcm37	exon	91122182	91122274	0.0765231084570845	+	.	gene_id "ENSMUSG00000029376.9"; transcript_id "ENSMUSG00000029376.9_tx_6"; exon_id "chr5_91122182_91122274_+"; exonnum "7"; txlen "2370";
chr5	sragcm37_mid	exon	91124544	91124696	0.0765231084570845	+	.	gene_id "ENSMUSG00000029376.9"; transcript_id "ENSMUSG00000029376.9_tx_6"; exon_id "chr5_91124544_91124696_+"; exonnum "8"; txlen "2370";
chr5	HAVANA	exon	91148353	91148478	0	+	.	gene_id "ENSMUSG00000029376.9"; transcript_id "ENSMUST00000071652.6"; gene_type "protein_coding"; gene_name "Mthfd2l"; transcript_type "protein_coding"; transcript_name "Mthfd2l-201"; exon_number 7; exon_id "ENSMUSE00000496750.3"; level 2; protein_id "ENSMUSP00000071578.5"; transcript_support_level "5"; mgi_id "MGI:1915871"; tag "basic"; tag "Ensembl_canonical"; tag "GENCODE_Primary"; tag "appris_principal_1"; tag "CCDS"; ccdsid "CCDS39145.1"; havana_gene "OTTMUSG00000055511.1"; havana_transcript "OTTMUST00000137395.1";
chr5	HAVANA	CDS	91148353	91148478	0	+	2	gene_id "ENSMUSG00000029376.9"; transcript_id "ENSMUST00000071652.6"; gene_type "protein_coding"; gene_name "Mthfd2l"; transcript_type "protein_coding"; transcript_name "Mthfd2l-201"; exon_number 7; exon_id "ENSMUSE00000496750.3"; level 2; protein_id "ENSMUSP00000071578.5"; transcript_support_level "5"; mgi_id "MGI:1915871"; tag "basic"; tag "Ensembl_canonical"; tag "GENCODE_Primary"; tag "appris_principal_1"; tag "CCDS"; ccdsid "CCDS39145.1"; havana_gene "OTTMUSG00000055511.1"; havana_transcript "OTTMUST00000137395.1";
chr5	ENSEMBL_gcm37	exon	91148353	91148478	0.321941986107135	+	.	gene_id "ENSMUSG00000029376.9"; transcript_id "ENSMUSG00000029376.9_tx_5"; exon_id "chr5_91148353_91148478_+"; exonnum "9"; txlen "2267";
chr5	ENSEMBL_gcm37	exon	91148353	91148478	0.0765231084570845	+	.	gene_id "ENSMUSG00000029376.9"; transcript_id "ENSMUSG00000029376.9_tx_6"; exon_id "chr5_91148353_91148478_+"; exonnum "9"; txlen "2370";
chr5	HAVANA	CDS	91168011	91168120	0	+	2	gene_id "ENSMUSG00000029376.9"; transcript_id "ENSMUST00000071652.6"; gene_type "protein_coding"; gene_name "Mthfd2l"; transcript_type "protein_coding"; transcript_name "Mthfd2l-201"; exon_number 8; exon_id "ENSMUSE00000499548.5"; level 2; protein_id "ENSMUSP00000071578.5"; transcript_support_level "5"; mgi_id "MGI:1915871"; tag "basic"; tag "Ensembl_canonical"; tag "GENCODE_Primary"; tag "appris_principal_1"; tag "CCDS"; ccdsid "CCDS39145.1"; havana_gene "OTTMUSG00000055511.1"; havana_transcript "OTTMUST00000137395.1";
chr5	HAVANA	exon	91168011	91169227	0	+	.	gene_id "ENSMUSG00000029376.9"; transcript_id "ENSMUST00000071652.6"; gene_type "protein_coding"; gene_name "Mthfd2l"; transcript_type "protein_coding"; transcript_name "Mthfd2l-201"; exon_number 8; exon_id "ENSMUSE00000499548.5"; level 2; protein_id "ENSMUSP00000071578.5"; transcript_support_level "5"; mgi_id "MGI:1915871"; tag "basic"; tag "Ensembl_canonical"; tag "GENCODE_Primary"; tag "appris_principal_1"; tag "CCDS"; ccdsid "CCDS39145.1"; havana_gene "OTTMUSG00000055511.1"; havana_transcript "OTTMUST00000137395.1";
chr5	ENSEMBL_gcm37	exon	91168011	91169227	0.321941986107135	+	.	gene_id "ENSMUSG00000029376.9"; transcript_id "ENSMUSG00000029376.9_tx_5"; exon_id "chr5_91168011_91169227_+"; exonnum "10"; txlen "2267";
chr5	ENSEMBL_gcm37	exon	91168011	91169227	0.0765231084570845	+	.	gene_id "ENSMUSG00000029376.9"; transcript_id "ENSMUSG00000029376.9_tx_6"; exon_id "chr5_91168011_91169227_+"; exonnum "10"; txlen "2370";
chr5	HAVANA	stop_codon	91168121	91168123	0	+	0	gene_id "ENSMUSG00000029376.9"; transcript_id "ENSMUST00000071652.6"; gene_type "protein_coding"; gene_name "Mthfd2l"; transcript_type "protein_coding"; transcript_name "Mthfd2l-201"; exon_number 8; exon_id "ENSMUSE00000499548.5"; level 2; protein_id "ENSMUSP00000071578.5"; transcript_support_level "5"; mgi_id "MGI:1915871"; tag "basic"; tag "Ensembl_canonical"; tag "GENCODE_Primary"; tag "appris_principal_1"; tag "CCDS"; ccdsid "CCDS39145.1"; havana_gene "OTTMUSG00000055511.1"; havana_transcript "OTTMUST00000137395.1";
chr5	HAVANA	UTR	91168121	91169227	0	+	.	gene_id "ENSMUSG00000029376.9"; transcript_id "ENSMUST00000071652.6"; gene_type "protein_coding"; gene_name "Mthfd2l"; transcript_type "protein_coding"; transcript_name "Mthfd2l-201"; exon_number 8; exon_id "ENSMUSE00000499548.5"; level 2; protein_id "ENSMUSP00000071578.5"; transcript_support_level "5"; mgi_id "MGI:1915871"; tag "basic"; tag "Ensembl_canonical"; tag "GENCODE_Primary"; tag "appris_principal_1"; tag "CCDS"; ccdsid "CCDS39145.1"; havana_gene "OTTMUSG00000055511.1"; havana_transcript "OTTMUST00000137395.1";
chr5	HAVANA	UTR	91175323	91175381	0	+	.	gene_id "ENSMUSG00000035020.12"; transcript_id "ENSMUST00000041516.9"; gene_type "protein_coding"; gene_name "Epgn"; transcript_type "protein_coding"; transcript_name "Epgn-201"; exon_number 1; exon_id "ENSMUSE00000324600.6"; level 2; protein_id "ENSMUSP00000046987.9"; transcript_support_level "1"; mgi_id "MGI:1919170"; tag "basic"; tag "Ensembl_canonical"; tag "GENCODE_Primary"; tag "appris_principal_1"; tag "CCDS"; ccdsid "CCDS19419.1"; havana_gene "OTTMUSG00000026774.1"; havana_transcript "OTTMUST00000066213.1";
chr5	HAVANA	exon	91175323	91175424	0	+	.	gene_id "ENSMUSG00000035020.12"; transcript_id "ENSMUST00000202724.4"; gene_type "protein_coding"; gene_name "Epgn"; transcript_type "protein_coding"; transcript_name "Epgn-202"; exon_number 1; exon_id "ENSMUSE00001360309.2"; level 2; protein_id "ENSMUSP00000144500.2"; transcript_support_level "1"; mgi_id "MGI:1919170"; tag "basic"; havana_gene "OTTMUSG00000026774.1"; havana_transcript "OTTMUST00000137417.1";
chr5	HAVANA	UTR	91175323	91175424	0	+	.	gene_id "ENSMUSG00000035020.12"; transcript_id "ENSMUST00000202724.4"; gene_type "protein_coding"; gene_name "Epgn"; transcript_type "protein_coding"; transcript_name "Epgn-202"; exon_number 1; exon_id "ENSMUSE00001360309.2"; level 2; protein_id "ENSMUSP00000144500.2"; transcript_support_level "1"; mgi_id "MGI:1919170"; tag "basic"; havana_gene "OTTMUSG00000026774.1"; havana_transcript "OTTMUST00000137417.1";
chr5	HAVANA	exon	91175323	91175424	0	+	.	gene_id "ENSMUSG00000035020.12"; transcript_id "ENSMUST00000041516.9"; gene_type "protein_coding"; gene_name "Epgn"; transcript_type "protein_coding"; transcript_name "Epgn-201"; exon_number 1; exon_id "ENSMUSE00000324600.6"; level 2; protein_id "ENSMUSP00000046987.9"; transcript_support_level "1"; mgi_id "MGI:1919170"; tag "basic"; tag "Ensembl_canonical"; tag "GENCODE_Primary"; tag "appris_principal_1"; tag "CCDS"; ccdsid "CCDS19419.1"; havana_gene "OTTMUSG00000026774.1"; havana_transcript "OTTMUST00000066213.1";
chr5	ENSEMBL_gcm37	exon	91175323	91175424	4.7450374266219	+	.	gene_id "ENSMUSG00000035020.12"; transcript_id "ENSMUSG00000035020.12_tx_2"; exon_id "chr5_91175323_91175424_+"; exonnum "1"; txlen "824";
chr5	ENSEMBL_gcm37	exon	91175323	91175424	0.0580243596534286	+	.	gene_id "ENSMUSG00000035020.12"; transcript_id "ENSMUSG00000035020.12_tx_3"; exon_id "chr5_91175323_91175424_+"; exonnum "1"; txlen "834";
chr5	HAVANA	transcript	91175323	91182072	0	+	.	gene_id "ENSMUSG00000035020.12"; transcript_id "ENSMUST00000202724.4"; gene_type "protein_coding"; gene_name "Epgn"; transcript_type "protein_coding"; transcript_name "Epgn-202"; level 2; protein_id "ENSMUSP00000144500.2"; transcript_support_level "1"; mgi_id "MGI:1919170"; tag "basic"; havana_gene "OTTMUSG00000026774.1"; havana_transcript "OTTMUST00000137417.1";
chr5	HAVANA	gene	91175323	91183074	0	+	.	gene_id "ENSMUSG00000035020.12"; gene_type "protein_coding"; gene_name "Epgn"; level 2; mgi_id "MGI:1919170"; havana_gene "OTTMUSG00000026774.1";
chr5	HAVANA	transcript	91175323	91183074	0	+	.	gene_id "ENSMUSG00000035020.12"; transcript_id "ENSMUST00000041516.9"; gene_type "protein_coding"; gene_name "Epgn"; transcript_type "protein_coding"; transcript_name "Epgn-201"; level 2; protein_id "ENSMUSP00000046987.9"; transcript_support_level "1"; mgi_id "MGI:1919170"; tag "basic"; tag "Ensembl_canonical"; tag "GENCODE_Primary"; tag "appris_principal_1"; tag "CCDS"; ccdsid "CCDS19419.1"; havana_gene "OTTMUSG00000026774.1"; havana_transcript "OTTMUST00000066213.1";
chr5	HAVANA	start_codon	91175382	91175384	0	+	0	gene_id "ENSMUSG00000035020.12"; transcript_id "ENSMUST00000041516.9"; gene_type "protein_coding"; gene_name "Epgn"; transcript_type "protein_coding"; transcript_name "Epgn-201"; exon_number 1; exon_id "ENSMUSE00000324600.6"; level 2; protein_id "ENSMUSP00000046987.9"; transcript_support_level "1"; mgi_id "MGI:1919170"; tag "basic"; tag "Ensembl_canonical"; tag "GENCODE_Primary"; tag "appris_principal_1"; tag "CCDS"; ccdsid "CCDS19419.1"; havana_gene "OTTMUSG00000026774.1"; havana_transcript "OTTMUST00000066213.1";
chr5	HAVANA	CDS	91175382	91175424	0	+	0	gene_id "ENSMUSG00000035020.12"; transcript_id "ENSMUST00000041516.9"; gene_type "protein_coding"; gene_name "Epgn"; transcript_type "protein_coding"; transcript_name "Epgn-201"; exon_number 1; exon_id "ENSMUSE00000324600.6"; level 2; protein_id "ENSMUSP00000046987.9"; transcript_support_level "1"; mgi_id "MGI:1919170"; tag "basic"; tag "Ensembl_canonical"; tag "GENCODE_Primary"; tag "appris_principal_1"; tag "CCDS"; ccdsid "CCDS19419.1"; havana_gene "OTTMUSG00000026774.1"; havana_transcript "OTTMUST00000066213.1";
chr5	HAVANA	UTR	91176112	91176160	0	+	.	gene_id "ENSMUSG00000035020.12"; transcript_id "ENSMUST00000202724.4"; gene_type "protein_coding"; gene_name "Epgn"; transcript_type "protein_coding"; transcript_name "Epgn-202"; exon_number 2; exon_id "ENSMUSE00001362163.2"; level 2; protein_id "ENSMUSP00000144500.2"; transcript_support_level "1"; mgi_id "MGI:1919170"; tag "basic"; havana_gene "OTTMUSG00000026774.1"; havana_transcript "OTTMUST00000137417.1";
chr5	HAVANA	exon	91176112	91176245	0	+	.	gene_id "ENSMUSG00000035020.12"; transcript_id "ENSMUST00000202724.4"; gene_type "protein_coding"; gene_name "Epgn"; transcript_type "protein_coding"; transcript_name "Epgn-202"; exon_number 2; exon_id "ENSMUSE00001362163.2"; level 2; protein_id "ENSMUSP00000144500.2"; transcript_support_level "1"; mgi_id "MGI:1919170"; tag "basic"; havana_gene "OTTMUSG00000026774.1"; havana_transcript "OTTMUST00000137417.1";
chr5	HAVANA	exon	91176159	91176245	0	+	.	gene_id "ENSMUSG00000035020.12"; transcript_id "ENSMUST00000041516.9"; gene_type "protein_coding"; gene_name "Epgn"; transcript_type "protein_coding"; transcript_name "Epgn-201"; exon_number 2; exon_id "ENSMUSE00000324595.4"; level 2; protein_id "ENSMUSP00000046987.9"; transcript_support_level "1"; mgi_id "MGI:1919170"; tag "basic"; tag "Ensembl_canonical"; tag "GENCODE_Primary"; tag "appris_principal_1"; tag "CCDS"; ccdsid "CCDS19419.1"; havana_gene "OTTMUSG00000026774.1"; havana_transcript "OTTMUST00000066213.1";
chr5	HAVANA	CDS	91176159	91176245	0	+	2	gene_id "ENSMUSG00000035020.12"; transcript_id "ENSMUST00000041516.9"; gene_type "protein_coding"; gene_name "Epgn"; transcript_type "protein_coding"; transcript_name "Epgn-201"; exon_number 2; exon_id "ENSMUSE00000324595.4"; level 2; protein_id "ENSMUSP00000046987.9"; transcript_support_level "1"; mgi_id "MGI:1919170"; tag "basic"; tag "Ensembl_canonical"; tag "GENCODE_Primary"; tag "appris_principal_1"; tag "CCDS"; ccdsid "CCDS19419.1"; havana_gene "OTTMUSG00000026774.1"; havana_transcript "OTTMUST00000066213.1";
chr5	ENSEMBL_gcm37	exon	91176159	91176245	4.7450374266219	+	.	gene_id "ENSMUSG00000035020.12"; transcript_id "ENSMUSG00000035020.12_tx_2"; exon_id "chr5_91176159_91176245_+"; exonnum "2"; txlen "824";
chr5	ENSEMBL_gcm37	exon	91176159	91176245	0.0580243596534286	+	.	gene_id "ENSMUSG00000035020.12"; transcript_id "ENSMUSG00000035020.12_tx_3"; exon_id "chr5_91176159_91176245_+"; exonnum "2"; txlen "834";
chr5	HAVANA	start_codon	91176161	91176163	0	+	0	gene_id "ENSMUSG00000035020.12"; transcript_id "ENSMUST00000202724.4"; gene_type "protein_coding"; gene_name "Epgn"; transcript_type "protein_coding"; transcript_name "Epgn-202"; exon_number 2; exon_id "ENSMUSE00001362163.2"; level 2; protein_id "ENSMUSP00000144500.2"; transcript_support_level "1"; mgi_id "MGI:1919170"; tag "basic"; havana_gene "OTTMUSG00000026774.1"; havana_transcript "OTTMUST00000137417.1";
chr5	HAVANA	CDS	91176161	91176245	0	+	0	gene_id "ENSMUSG00000035020.12"; transcript_id "ENSMUST00000202724.4"; gene_type "protein_coding"; gene_name "Epgn"; transcript_type "protein_coding"; transcript_name "Epgn-202"; exon_number 2; exon_id "ENSMUSE00001362163.2"; level 2; protein_id "ENSMUSP00000144500.2"; transcript_support_level "1"; mgi_id "MGI:1919170"; tag "basic"; havana_gene "OTTMUSG00000026774.1"; havana_transcript "OTTMUST00000137417.1";
chr5	HAVANA	exon	91178967	91179087	0	+	.	gene_id "ENSMUSG00000035020.12"; transcript_id "ENSMUST00000202724.4"; gene_type "protein_coding"; gene_name "Epgn"; transcript_type "protein_coding"; transcript_name "Epgn-202"; exon_number 3; exon_id "ENSMUSE00000324591.4"; level 2; protein_id "ENSMUSP00000144500.2"; transcript_support_level "1"; mgi_id "MGI:1919170"; tag "basic"; havana_gene "OTTMUSG00000026774.1"; havana_transcript "OTTMUST00000137417.1";
chr5	HAVANA	CDS	91178967	91179087	0	+	2	gene_id "ENSMUSG00000035020.12"; transcript_id "ENSMUST00000202724.4"; gene_type "protein_coding"; gene_name "Epgn"; transcript_type "protein_coding"; transcript_name "Epgn-202"; exon_number 3; exon_id "ENSMUSE00000324591.4"; level 2; protein_id "ENSMUSP00000144500.2"; transcript_support_level "1"; mgi_id "MGI:1919170"; tag "basic"; havana_gene "OTTMUSG00000026774.1"; havana_transcript "OTTMUST00000137417.1";
chr5	HAVANA	exon	91178967	91179087	0	+	.	gene_id "ENSMUSG00000035020.12"; transcript_id "ENSMUST00000041516.9"; gene_type "protein_coding"; gene_name "Epgn"; transcript_type "protein_coding"; transcript_name "Epgn-201"; exon_number 3; exon_id "ENSMUSE00000324591.4"; level 2; protein_id "ENSMUSP00000046987.9"; transcript_support_level "1"; mgi_id "MGI:1919170"; tag "basic"; tag "Ensembl_canonical"; tag "GENCODE_Primary"; tag "appris_principal_1"; tag "CCDS"; ccdsid "CCDS19419.1"; havana_gene "OTTMUSG00000026774.1"; havana_transcript "OTTMUST00000066213.1";
chr5	HAVANA	CDS	91178967	91179087	0	+	2	gene_id "ENSMUSG00000035020.12"; transcript_id "ENSMUST00000041516.9"; gene_type "protein_coding"; gene_name "Epgn"; transcript_type "protein_coding"; transcript_name "Epgn-201"; exon_number 3; exon_id "ENSMUSE00000324591.4"; level 2; protein_id "ENSMUSP00000046987.9"; transcript_support_level "1"; mgi_id "MGI:1919170"; tag "basic"; tag "Ensembl_canonical"; tag "GENCODE_Primary"; tag "appris_principal_1"; tag "CCDS"; ccdsid "CCDS19419.1"; havana_gene "OTTMUSG00000026774.1"; havana_transcript "OTTMUST00000066213.1";
chr5	ENSEMBL_gcm37	exon	91178967	91179087	4.7450374266219	+	.	gene_id "ENSMUSG00000035020.12"; transcript_id "ENSMUSG00000035020.12_tx_2"; exon_id "chr5_91178967_91179087_+"; exonnum "3"; txlen "824";
chr5	ENSEMBL_gcm37	exon	91178967	91179087	0.0580243596534286	+	.	gene_id "ENSMUSG00000035020.12"; transcript_id "ENSMUSG00000035020.12_tx_3"; exon_id "chr5_91178967_91179087_+"; exonnum "3"; txlen "834";
chr5	sragcm37_mid	exon	91179402	91179467	4.7450374266219	+	.	gene_id "ENSMUSG00000035020.12"; transcript_id "ENSMUSG00000035020.12_tx_2"; exon_id "chr5_91179402_91179467_+"; exonnum "4"; txlen "824";
chr5	sragcm37_mid	exon	91179402	91179477	0.0580243596534286	+	.	gene_id "ENSMUSG00000035020.12"; transcript_id "ENSMUSG00000035020.12_tx_3"; exon_id "chr5_91179402_91179477_+"; exonnum "4"; txlen "834";
chr5	HAVANA	exon	91180066	91180218	0	+	.	gene_id "ENSMUSG00000035020.12"; transcript_id "ENSMUST00000202724.4"; gene_type "protein_coding"; gene_name "Epgn"; transcript_type "protein_coding"; transcript_name "Epgn-202"; exon_number 4; exon_id "ENSMUSE00000324583.5"; level 2; protein_id "ENSMUSP00000144500.2"; transcript_support_level "1"; mgi_id "MGI:1919170"; tag "basic"; havana_gene "OTTMUSG00000026774.1"; havana_transcript "OTTMUST00000137417.1";
chr5	HAVANA	CDS	91180066	91180218	0	+	1	gene_id "ENSMUSG00000035020.12"; transcript_id "ENSMUST00000202724.4"; gene_type "protein_coding"; gene_name "Epgn"; transcript_type "protein_coding"; transcript_name "Epgn-202"; exon_number 4; exon_id "ENSMUSE00000324583.5"; level 2; protein_id "ENSMUSP00000144500.2"; transcript_support_level "1"; mgi_id "MGI:1919170"; tag "basic"; havana_gene "OTTMUSG00000026774.1"; havana_transcript "OTTMUST00000137417.1";
chr5	HAVANA	exon	91180066	91180218	0	+	.	gene_id "ENSMUSG00000035020.12"; transcript_id "ENSMUST00000041516.9"; gene_type "protein_coding"; gene_name "Epgn"; transcript_type "protein_coding"; transcript_name "Epgn-201"; exon_number 4; exon_id "ENSMUSE00000324583.5"; level 2; protein_id "ENSMUSP00000046987.9"; transcript_support_level "1"; mgi_id "MGI:1919170"; tag "basic"; tag "Ensembl_canonical"; tag "GENCODE_Primary"; tag "appris_principal_1"; tag "CCDS"; ccdsid "CCDS19419.1"; havana_gene "OTTMUSG00000026774.1"; havana_transcript "OTTMUST00000066213.1";
chr5	HAVANA	CDS	91180066	91180218	0	+	1	gene_id "ENSMUSG00000035020.12"; transcript_id "ENSMUST00000041516.9"; gene_type "protein_coding"; gene_name "Epgn"; transcript_type "protein_coding"; transcript_name "Epgn-201"; exon_number 4; exon_id "ENSMUSE00000324583.5"; level 2; protein_id "ENSMUSP00000046987.9"; transcript_support_level "1"; mgi_id "MGI:1919170"; tag "basic"; tag "Ensembl_canonical"; tag "GENCODE_Primary"; tag "appris_principal_1"; tag "CCDS"; ccdsid "CCDS19419.1"; havana_gene "OTTMUSG00000026774.1"; havana_transcript "OTTMUST00000066213.1";
chr5	ENSEMBL_gcm37	exon	91180066	91180218	4.7450374266219	+	.	gene_id "ENSMUSG00000035020.12"; transcript_id "ENSMUSG00000035020.12_tx_2"; exon_id "chr5_91180066_91180218_+"; exonnum "5"; txlen "824";
chr5	ENSEMBL_gcm37	exon	91180066	91180218	0.0580243596534286	+	.	gene_id "ENSMUSG00000035020.12"; transcript_id "ENSMUSG00000035020.12_tx_3"; exon_id "chr5_91180066_91180218_+"; exonnum "5"; txlen "834";
chr5	HAVANA	CDS	91181778	91181829	0	+	1	gene_id "ENSMUSG00000035020.12"; transcript_id "ENSMUST00000202724.4"; gene_type "protein_coding"; gene_name "Epgn"; transcript_type "protein_coding"; transcript_name "Epgn-202"; exon_number 5; exon_id "ENSMUSE00001359896.2"; level 2; protein_id "ENSMUSP00000144500.2"; transcript_support_level "1"; mgi_id "MGI:1919170"; tag "basic"; havana_gene "OTTMUSG00000026774.1"; havana_transcript "OTTMUST00000137417.1";
chr5	HAVANA	CDS	91181778	91181829	0	+	1	gene_id "ENSMUSG00000035020.12"; transcript_id "ENSMUST00000041516.9"; gene_type "protein_coding"; gene_name "Epgn"; transcript_type "protein_coding"; transcript_name "Epgn-201"; exon_number 5; exon_id "ENSMUSE00000481266.7"; level 2; protein_id "ENSMUSP00000046987.9"; transcript_support_level "1"; mgi_id "MGI:1919170"; tag "basic"; tag "Ensembl_canonical"; tag "GENCODE_Primary"; tag "appris_principal_1"; tag "CCDS"; ccdsid "CCDS19419.1"; havana_gene "OTTMUSG00000026774.1"; havana_transcript "OTTMUST00000066213.1";
chr5	HAVANA	exon	91181778	91182072	0	+	.	gene_id "ENSMUSG00000035020.12"; transcript_id "ENSMUST00000202724.4"; gene_type "protein_coding"; gene_name "Epgn"; transcript_type "protein_coding"; transcript_name "Epgn-202"; exon_number 5; exon_id "ENSMUSE00001359896.2"; level 2; protein_id "ENSMUSP00000144500.2"; transcript_support_level "1"; mgi_id "MGI:1919170"; tag "basic"; havana_gene "OTTMUSG00000026774.1"; havana_transcript "OTTMUST00000137417.1";
chr5	ENSEMBL_gcm37	exon	91181778	91182072	4.7450374266219	+	.	gene_id "ENSMUSG00000035020.12"; transcript_id "ENSMUSG00000035020.12_tx_2"; exon_id "chr5_91181778_91182072_+"; exonnum "6"; txlen "824";
chr5	ENSEMBL_gcm37	exon	91181778	91182072	0.0580243596534286	+	.	gene_id "ENSMUSG00000035020.12"; transcript_id "ENSMUSG00000035020.12_tx_3"; exon_id "chr5_91181778_91182072_+"; exonnum "6"; txlen "834";
chr5	HAVANA	exon	91181778	91183074	0	+	.	gene_id "ENSMUSG00000035020.12"; transcript_id "ENSMUST00000041516.9"; gene_type "protein_coding"; gene_name "Epgn"; transcript_type "protein_coding"; transcript_name "Epgn-201"; exon_number 5; exon_id "ENSMUSE00000481266.7"; level 2; protein_id "ENSMUSP00000046987.9"; transcript_support_level "1"; mgi_id "MGI:1919170"; tag "basic"; tag "Ensembl_canonical"; tag "GENCODE_Primary"; tag "appris_principal_1"; tag "CCDS"; ccdsid "CCDS19419.1"; havana_gene "OTTMUSG00000026774.1"; havana_transcript "OTTMUST00000066213.1";
chr5	HAVANA	stop_codon	91181830	91181832	0	+	0	gene_id "ENSMUSG00000035020.12"; transcript_id "ENSMUST00000202724.4"; gene_type "protein_coding"; gene_name "Epgn"; transcript_type "protein_coding"; transcript_name "Epgn-202"; exon_number 5; exon_id "ENSMUSE00001359896.2"; level 2; protein_id "ENSMUSP00000144500.2"; transcript_support_level "1"; mgi_id "MGI:1919170"; tag "basic"; havana_gene "OTTMUSG00000026774.1"; havana_transcript "OTTMUST00000137417.1";
chr5	HAVANA	stop_codon	91181830	91181832	0	+	0	gene_id "ENSMUSG00000035020.12"; transcript_id "ENSMUST00000041516.9"; gene_type "protein_coding"; gene_name "Epgn"; transcript_type "protein_coding"; transcript_name "Epgn-201"; exon_number 5; exon_id "ENSMUSE00000481266.7"; level 2; protein_id "ENSMUSP00000046987.9"; transcript_support_level "1"; mgi_id "MGI:1919170"; tag "basic"; tag "Ensembl_canonical"; tag "GENCODE_Primary"; tag "appris_principal_1"; tag "CCDS"; ccdsid "CCDS19419.1"; havana_gene "OTTMUSG00000026774.1"; havana_transcript "OTTMUST00000066213.1";
chr5	HAVANA	UTR	91181830	91182072	0	+	.	gene_id "ENSMUSG00000035020.12"; transcript_id "ENSMUST00000202724.4"; gene_type "protein_coding"; gene_name "Epgn"; transcript_type "protein_coding"; transcript_name "Epgn-202"; exon_number 5; exon_id "ENSMUSE00001359896.2"; level 2; protein_id "ENSMUSP00000144500.2"; transcript_support_level "1"; mgi_id "MGI:1919170"; tag "basic"; havana_gene "OTTMUSG00000026774.1"; havana_transcript "OTTMUST00000137417.1";
chr5	HAVANA	UTR	91181830	91183074	0	+	.	gene_id "ENSMUSG00000035020.12"; transcript_id "ENSMUST00000041516.9"; gene_type "protein_coding"; gene_name "Epgn"; transcript_type "protein_coding"; transcript_name "Epgn-201"; exon_number 5; exon_id "ENSMUSE00000481266.7"; level 2; protein_id "ENSMUSP00000046987.9"; transcript_support_level "1"; mgi_id "MGI:1919170"; tag "basic"; tag "Ensembl_canonical"; tag "GENCODE_Primary"; tag "appris_principal_1"; tag "CCDS"; ccdsid "CCDS19419.1"; havana_gene "OTTMUSG00000026774.1"; havana_transcript "OTTMUST00000066213.1";
chr5	HAVANA	UTR	91222481	91222618	0	+	.	gene_id "ENSMUSG00000029377.6"; transcript_id "ENSMUST00000031324.6"; gene_type "protein_coding"; gene_name "Ereg"; transcript_type "protein_coding"; transcript_name "Ereg-201"; exon_number 1; exon_id "ENSMUSE00000370818.6"; level 2; protein_id "ENSMUSP00000031324.5"; transcript_support_level "1"; mgi_id "MGI:107508"; tag "basic"; tag "Ensembl_canonical"; tag "GENCODE_Primary"; tag "appris_principal_1"; tag "CCDS"; ccdsid "CCDS19420.1"; havana_gene "OTTMUSG00000055519.1"; havana_transcript "OTTMUST00000137419.1";
chr5	HAVANA	exon	91222481	91222664	0	+	.	gene_id "ENSMUSG00000029377.6"; transcript_id "ENSMUST00000031324.6"; gene_type "protein_coding"; gene_name "Ereg"; transcript_type "protein_coding"; transcript_name "Ereg-201"; exon_number 1; exon_id "ENSMUSE00000370818.6"; level 2; protein_id "ENSMUSP00000031324.5"; transcript_support_level "1"; mgi_id "MGI:107508"; tag "basic"; tag "Ensembl_canonical"; tag "GENCODE_Primary"; tag "appris_principal_1"; tag "CCDS"; ccdsid "CCDS19420.1"; havana_gene "OTTMUSG00000055519.1"; havana_transcript "OTTMUST00000137419.1";
chr5	HAVANA	gene	91222481	91241505	0	+	.	gene_id "ENSMUSG00000029377.6"; gene_type "protein_coding"; gene_name "Ereg"; level 2; mgi_id "MGI:107508"; havana_gene "OTTMUSG00000055519.1";
chr5	HAVANA	transcript	91222481	91241505	0	+	.	gene_id "ENSMUSG00000029377.6"; transcript_id "ENSMUST00000031324.6"; gene_type "protein_coding"; gene_name "Ereg"; transcript_type "protein_coding"; transcript_name "Ereg-201"; level 2; protein_id "ENSMUSP00000031324.5"; transcript_support_level "1"; mgi_id "MGI:107508"; tag "basic"; tag "Ensembl_canonical"; tag "GENCODE_Primary"; tag "appris_principal_1"; tag "CCDS"; ccdsid "CCDS19420.1"; havana_gene "OTTMUSG00000055519.1"; havana_transcript "OTTMUST00000137419.1";
chr5	HAVANA	start_codon	91222619	91222621	0	+	0	gene_id "ENSMUSG00000029377.6"; transcript_id "ENSMUST00000031324.6"; gene_type "protein_coding"; gene_name "Ereg"; transcript_type "protein_coding"; transcript_name "Ereg-201"; exon_number 1; exon_id "ENSMUSE00000370818.6"; level 2; protein_id "ENSMUSP00000031324.5"; transcript_support_level "1"; mgi_id "MGI:107508"; tag "basic"; tag "Ensembl_canonical"; tag "GENCODE_Primary"; tag "appris_principal_1"; tag "CCDS"; ccdsid "CCDS19420.1"; havana_gene "OTTMUSG00000055519.1"; havana_transcript "OTTMUST00000137419.1";
chr5	HAVANA	CDS	91222619	91222664	0	+	0	gene_id "ENSMUSG00000029377.6"; transcript_id "ENSMUST00000031324.6"; gene_type "protein_coding"; gene_name "Ereg"; transcript_type "protein_coding"; transcript_name "Ereg-201"; exon_number 1; exon_id "ENSMUSE00000370818.6"; level 2; protein_id "ENSMUSP00000031324.5"; transcript_support_level "1"; mgi_id "MGI:107508"; tag "basic"; tag "Ensembl_canonical"; tag "GENCODE_Primary"; tag "appris_principal_1"; tag "CCDS"; ccdsid "CCDS19420.1"; havana_gene "OTTMUSG00000055519.1"; havana_transcript "OTTMUST00000137419.1";
chr5	HAVANA	exon	91234635	91234721	0	+	.	gene_id "ENSMUSG00000029377.6"; transcript_id "ENSMUST00000031324.6"; gene_type "protein_coding"; gene_name "Ereg"; transcript_type "protein_coding"; transcript_name "Ereg-201"; exon_number 2; exon_id "ENSMUSE00000324501.4"; level 2; protein_id "ENSMUSP00000031324.5"; transcript_support_level "1"; mgi_id "MGI:107508"; tag "basic"; tag "Ensembl_canonical"; tag "GENCODE_Primary"; tag "appris_principal_1"; tag "CCDS"; ccdsid "CCDS19420.1"; havana_gene "OTTMUSG00000055519.1"; havana_transcript "OTTMUST00000137419.1";
chr5	HAVANA	CDS	91234635	91234721	0	+	2	gene_id "ENSMUSG00000029377.6"; transcript_id "ENSMUST00000031324.6"; gene_type "protein_coding"; gene_name "Ereg"; transcript_type "protein_coding"; transcript_name "Ereg-201"; exon_number 2; exon_id "ENSMUSE00000324501.4"; level 2; protein_id "ENSMUSP00000031324.5"; transcript_support_level "1"; mgi_id "MGI:107508"; tag "basic"; tag "Ensembl_canonical"; tag "GENCODE_Primary"; tag "appris_principal_1"; tag "CCDS"; ccdsid "CCDS19420.1"; havana_gene "OTTMUSG00000055519.1"; havana_transcript "OTTMUST00000137419.1";
chr5	HAVANA	exon	91236308	91236431	0	+	.	gene_id "ENSMUSG00000029377.6"; transcript_id "ENSMUST00000031324.6"; gene_type "protein_coding"; gene_name "Ereg"; transcript_type "protein_coding"; transcript_name "Ereg-201"; exon_number 3; exon_id "ENSMUSE00000188385.4"; level 2; protein_id "ENSMUSP00000031324.5"; transcript_support_level "1"; mgi_id "MGI:107508"; tag "basic"; tag "Ensembl_canonical"; tag "GENCODE_Primary"; tag "appris_principal_1"; tag "CCDS"; ccdsid "CCDS19420.1"; havana_gene "OTTMUSG00000055519.1"; havana_transcript "OTTMUST00000137419.1";
chr5	HAVANA	CDS	91236308	91236431	0	+	2	gene_id "ENSMUSG00000029377.6"; transcript_id "ENSMUST00000031324.6"; gene_type "protein_coding"; gene_name "Ereg"; transcript_type "protein_coding"; transcript_name "Ereg-201"; exon_number 3; exon_id "ENSMUSE00000188385.4"; level 2; protein_id "ENSMUSP00000031324.5"; transcript_support_level "1"; mgi_id "MGI:107508"; tag "basic"; tag "Ensembl_canonical"; tag "GENCODE_Primary"; tag "appris_principal_1"; tag "CCDS"; ccdsid "CCDS19420.1"; havana_gene "OTTMUSG00000055519.1"; havana_transcript "OTTMUST00000137419.1";
chr5	HAVANA	exon	91236940	91237089	0	+	.	gene_id "ENSMUSG00000029377.6"; transcript_id "ENSMUST00000031324.6"; gene_type "protein_coding"; gene_name "Ereg"; transcript_type "protein_coding"; transcript_name "Ereg-201"; exon_number 4; exon_id "ENSMUSE00000188384.4"; level 2; protein_id "ENSMUSP00000031324.5"; transcript_support_level "1"; mgi_id "MGI:107508"; tag "basic"; tag "Ensembl_canonical"; tag "GENCODE_Primary"; tag "appris_principal_1"; tag "CCDS"; ccdsid "CCDS19420.1"; havana_gene "OTTMUSG00000055519.1"; havana_transcript "OTTMUST00000137419.1";
chr5	HAVANA	CDS	91236940	91237089	0	+	1	gene_id "ENSMUSG00000029377.6"; transcript_id "ENSMUST00000031324.6"; gene_type "protein_coding"; gene_name "Ereg"; transcript_type "protein_coding"; transcript_name "Ereg-201"; exon_number 4; exon_id "ENSMUSE00000188384.4"; level 2; protein_id "ENSMUSP00000031324.5"; transcript_support_level "1"; mgi_id "MGI:107508"; tag "basic"; tag "Ensembl_canonical"; tag "GENCODE_Primary"; tag "appris_principal_1"; tag "CCDS"; ccdsid "CCDS19420.1"; havana_gene "OTTMUSG00000055519.1"; havana_transcript "OTTMUST00000137419.1";
chr5	HAVANA	CDS	91237923	91238001	0	+	1	gene_id "ENSMUSG00000029377.6"; transcript_id "ENSMUST00000031324.6"; gene_type "protein_coding"; gene_name "Ereg"; transcript_type "protein_coding"; transcript_name "Ereg-201"; exon_number 5; exon_id "ENSMUSE00000324474.6"; level 2; protein_id "ENSMUSP00000031324.5"; transcript_support_level "1"; mgi_id "MGI:107508"; tag "basic"; tag "Ensembl_canonical"; tag "GENCODE_Primary"; tag "appris_principal_1"; tag "CCDS"; ccdsid "CCDS19420.1"; havana_gene "OTTMUSG00000055519.1"; havana_transcript "OTTMUST00000137419.1";
chr5	HAVANA	exon	91237923	91241505	0	+	.	gene_id "ENSMUSG00000029377.6"; transcript_id "ENSMUST00000031324.6"; gene_type "protein_coding"; gene_name "Ereg"; transcript_type "protein_coding"; transcript_name "Ereg-201"; exon_number 5; exon_id "ENSMUSE00000324474.6"; level 2; protein_id "ENSMUSP00000031324.5"; transcript_support_level "1"; mgi_id "MGI:107508"; tag "basic"; tag "Ensembl_canonical"; tag "GENCODE_Primary"; tag "appris_principal_1"; tag "CCDS"; ccdsid "CCDS19420.1"; havana_gene "OTTMUSG00000055519.1"; havana_transcript "OTTMUST00000137419.1";
chr5	HAVANA	stop_codon	91238002	91238004	0	+	0	gene_id "ENSMUSG00000029377.6"; transcript_id "ENSMUST00000031324.6"; gene_type "protein_coding"; gene_name "Ereg"; transcript_type "protein_coding"; transcript_name "Ereg-201"; exon_number 5; exon_id "ENSMUSE00000324474.6"; level 2; protein_id "ENSMUSP00000031324.5"; transcript_support_level "1"; mgi_id "MGI:107508"; tag "basic"; tag "Ensembl_canonical"; tag "GENCODE_Primary"; tag "appris_principal_1"; tag "CCDS"; ccdsid "CCDS19420.1"; havana_gene "OTTMUSG00000055519.1"; havana_transcript "OTTMUST00000137419.1";
chr5	HAVANA	UTR	91238002	91241505	0	+	.	gene_id "ENSMUSG00000029377.6"; transcript_id "ENSMUST00000031324.6"; gene_type "protein_coding"; gene_name "Ereg"; transcript_type "protein_coding"; transcript_name "Ereg-201"; exon_number 5; exon_id "ENSMUSE00000324474.6"; level 2; protein_id "ENSMUSP00000031324.5"; transcript_support_level "1"; mgi_id "MGI:107508"; tag "basic"; tag "Ensembl_canonical"; tag "GENCODE_Primary"; tag "appris_principal_1"; tag "CCDS"; ccdsid "CCDS19420.1"; havana_gene "OTTMUSG00000055519.1"; havana_transcript "OTTMUST00000137419.1";
chr5	HAVANA	UTR	91287458	91287672	0	+	.	gene_id "ENSMUSG00000029378.6"; transcript_id "ENSMUST00000031325.6"; gene_type "protein_coding"; gene_name "Areg"; transcript_type "protein_coding"; transcript_name "Areg-201"; exon_number 1; exon_id "ENSMUSE00000188392.6"; level 2; protein_id "ENSMUSP00000031325.5"; transcript_support_level "1"; mgi_id "MGI:88068"; tag "basic"; tag "Ensembl_canonical"; tag "GENCODE_Primary"; tag "appris_principal_1"; tag "CCDS"; ccdsid "CCDS19421.1"; havana_gene "OTTMUSG00000055520.1"; havana_transcript "OTTMUST00000137420.1";
chr5	HAVANA	exon	91287458	91287733	0	+	.	gene_id "ENSMUSG00000029378.6"; transcript_id "ENSMUST00000031325.6"; gene_type "protein_coding"; gene_name "Areg"; transcript_type "protein_coding"; transcript_name "Areg-201"; exon_number 1; exon_id "ENSMUSE00000188392.6"; level 2; protein_id "ENSMUSP00000031325.5"; transcript_support_level "1"; mgi_id "MGI:88068"; tag "basic"; tag "Ensembl_canonical"; tag "GENCODE_Primary"; tag "appris_principal_1"; tag "CCDS"; ccdsid "CCDS19421.1"; havana_gene "OTTMUSG00000055520.1"; havana_transcript "OTTMUST00000137420.1";
chr5	HAVANA	gene	91287458	91296291	0	+	.	gene_id "ENSMUSG00000029378.6"; gene_type "protein_coding"; gene_name "Areg"; level 2; mgi_id "MGI:88068"; havana_gene "OTTMUSG00000055520.1";
chr5	HAVANA	transcript	91287458	91296291	0	+	.	gene_id "ENSMUSG00000029378.6"; transcript_id "ENSMUST00000031325.6"; gene_type "protein_coding"; gene_name "Areg"; transcript_type "protein_coding"; transcript_name "Areg-201"; level 2; protein_id "ENSMUSP00000031325.5"; transcript_support_level "1"; mgi_id "MGI:88068"; tag "basic"; tag "Ensembl_canonical"; tag "GENCODE_Primary"; tag "appris_principal_1"; tag "CCDS"; ccdsid "CCDS19421.1"; havana_gene "OTTMUSG00000055520.1"; havana_transcript "OTTMUST00000137420.1";
chr5	HAVANA	start_codon	91287673	91287675	0	+	0	gene_id "ENSMUSG00000029378.6"; transcript_id "ENSMUST00000031325.6"; gene_type "protein_coding"; gene_name "Areg"; transcript_type "protein_coding"; transcript_name "Areg-201"; exon_number 1; exon_id "ENSMUSE00000188392.6"; level 2; protein_id "ENSMUSP00000031325.5"; transcript_support_level "1"; mgi_id "MGI:88068"; tag "basic"; tag "Ensembl_canonical"; tag "GENCODE_Primary"; tag "appris_principal_1"; tag "CCDS"; ccdsid "CCDS19421.1"; havana_gene "OTTMUSG00000055520.1"; havana_transcript "OTTMUST00000137420.1";
chr5	HAVANA	CDS	91287673	91287733	0	+	0	gene_id "ENSMUSG00000029378.6"; transcript_id "ENSMUST00000031325.6"; gene_type "protein_coding"; gene_name "Areg"; transcript_type "protein_coding"; transcript_name "Areg-201"; exon_number 1; exon_id "ENSMUSE00000188392.6"; level 2; protein_id "ENSMUSP00000031325.5"; transcript_support_level "1"; mgi_id "MGI:88068"; tag "basic"; tag "Ensembl_canonical"; tag "GENCODE_Primary"; tag "appris_principal_1"; tag "CCDS"; ccdsid "CCDS19421.1"; havana_gene "OTTMUSG00000055520.1"; havana_transcript "OTTMUST00000137420.1";
chr5	HAVANA	exon	91288757	91288984	0	+	.	gene_id "ENSMUSG00000029378.6"; transcript_id "ENSMUST00000031325.6"; gene_type "protein_coding"; gene_name "Areg"; transcript_type "protein_coding"; transcript_name "Areg-201"; exon_number 2; exon_id "ENSMUSE00000188388.4"; level 2; protein_id "ENSMUSP00000031325.5"; transcript_support_level "1"; mgi_id "MGI:88068"; tag "basic"; tag "Ensembl_canonical"; tag "GENCODE_Primary"; tag "appris_principal_1"; tag "CCDS"; ccdsid "CCDS19421.1"; havana_gene "OTTMUSG00000055520.1"; havana_transcript "OTTMUST00000137420.1";
chr5	HAVANA	CDS	91288757	91288984	0	+	2	gene_id "ENSMUSG00000029378.6"; transcript_id "ENSMUST00000031325.6"; gene_type "protein_coding"; gene_name "Areg"; transcript_type "protein_coding"; transcript_name "Areg-201"; exon_number 2; exon_id "ENSMUSE00000188388.4"; level 2; protein_id "ENSMUSP00000031325.5"; transcript_support_level "1"; mgi_id "MGI:88068"; tag "basic"; tag "Ensembl_canonical"; tag "GENCODE_Primary"; tag "appris_principal_1"; tag "CCDS"; ccdsid "CCDS19421.1"; havana_gene "OTTMUSG00000055520.1"; havana_transcript "OTTMUST00000137420.1";
chr5	HAVANA	exon	91291348	91291549	0	+	.	gene_id "ENSMUSG00000029378.6"; transcript_id "ENSMUST00000031325.6"; gene_type "protein_coding"; gene_name "Areg"; transcript_type "protein_coding"; transcript_name "Areg-201"; exon_number 3; exon_id "ENSMUSE00000188391.4"; level 2; protein_id "ENSMUSP00000031325.5"; transcript_support_level "1"; mgi_id "MGI:88068"; tag "basic"; tag "Ensembl_canonical"; tag "GENCODE_Primary"; tag "appris_principal_1"; tag "CCDS"; ccdsid "CCDS19421.1"; havana_gene "OTTMUSG00000055520.1"; havana_transcript "OTTMUST00000137420.1";
chr5	HAVANA	CDS	91291348	91291549	0	+	2	gene_id "ENSMUSG00000029378.6"; transcript_id "ENSMUST00000031325.6"; gene_type "protein_coding"; gene_name "Areg"; transcript_type "protein_coding"; transcript_name "Areg-201"; exon_number 3; exon_id "ENSMUSE00000188391.4"; level 2; protein_id "ENSMUSP00000031325.5"; transcript_support_level "1"; mgi_id "MGI:88068"; tag "basic"; tag "Ensembl_canonical"; tag "GENCODE_Primary"; tag "appris_principal_1"; tag "CCDS"; ccdsid "CCDS19421.1"; havana_gene "OTTMUSG00000055520.1"; havana_transcript "OTTMUST00000137420.1";
chr5	HAVANA	exon	91292193	91292354	0	+	.	gene_id "ENSMUSG00000029378.6"; transcript_id "ENSMUST00000031325.6"; gene_type "protein_coding"; gene_name "Areg"; transcript_type "protein_coding"; transcript_name "Areg-201"; exon_number 4; exon_id "ENSMUSE00000188390.4"; level 2; protein_id "ENSMUSP00000031325.5"; transcript_support_level "1"; mgi_id "MGI:88068"; tag "basic"; tag "Ensembl_canonical"; tag "GENCODE_Primary"; tag "appris_principal_1"; tag "CCDS"; ccdsid "CCDS19421.1"; havana_gene "OTTMUSG00000055520.1"; havana_transcript "OTTMUST00000137420.1";
chr5	HAVANA	CDS	91292193	91292354	0	+	1	gene_id "ENSMUSG00000029378.6"; transcript_id "ENSMUST00000031325.6"; gene_type "protein_coding"; gene_name "Areg"; transcript_type "protein_coding"; transcript_name "Areg-201"; exon_number 4; exon_id "ENSMUSE00000188390.4"; level 2; protein_id "ENSMUSP00000031325.5"; transcript_support_level "1"; mgi_id "MGI:88068"; tag "basic"; tag "Ensembl_canonical"; tag "GENCODE_Primary"; tag "appris_principal_1"; tag "CCDS"; ccdsid "CCDS19421.1"; havana_gene "OTTMUSG00000055520.1"; havana_transcript "OTTMUST00000137420.1";
chr5	HAVANA	CDS	91294497	91294587	0	+	1	gene_id "ENSMUSG00000029378.6"; transcript_id "ENSMUST00000031325.6"; gene_type "protein_coding"; gene_name "Areg"; transcript_type "protein_coding"; transcript_name "Areg-201"; exon_number 5; exon_id "ENSMUSE00000188393.4"; level 2; protein_id "ENSMUSP00000031325.5"; transcript_support_level "1"; mgi_id "MGI:88068"; tag "basic"; tag "Ensembl_canonical"; tag "GENCODE_Primary"; tag "appris_principal_1"; tag "CCDS"; ccdsid "CCDS19421.1"; havana_gene "OTTMUSG00000055520.1"; havana_transcript "OTTMUST00000137420.1";
chr5	HAVANA	exon	91294497	91294605	0	+	.	gene_id "ENSMUSG00000029378.6"; transcript_id "ENSMUST00000031325.6"; gene_type "protein_coding"; gene_name "Areg"; transcript_type "protein_coding"; transcript_name "Areg-201"; exon_number 5; exon_id "ENSMUSE00000188393.4"; level 2; protein_id "ENSMUSP00000031325.5"; transcript_support_level "1"; mgi_id "MGI:88068"; tag "basic"; tag "Ensembl_canonical"; tag "GENCODE_Primary"; tag "appris_principal_1"; tag "CCDS"; ccdsid "CCDS19421.1"; havana_gene "OTTMUSG00000055520.1"; havana_transcript "OTTMUST00000137420.1";
chr5	HAVANA	stop_codon	91294588	91294590	0	+	0	gene_id "ENSMUSG00000029378.6"; transcript_id "ENSMUST00000031325.6"; gene_type "protein_coding"; gene_name "Areg"; transcript_type "protein_coding"; transcript_name "Areg-201"; exon_number 5; exon_id "ENSMUSE00000188393.4"; level 2; protein_id "ENSMUSP00000031325.5"; transcript_support_level "1"; mgi_id "MGI:88068"; tag "basic"; tag "Ensembl_canonical"; tag "GENCODE_Primary"; tag "appris_principal_1"; tag "CCDS"; ccdsid "CCDS19421.1"; havana_gene "OTTMUSG00000055520.1"; havana_transcript "OTTMUST00000137420.1";
chr5	HAVANA	UTR	91294588	91294605	0	+	.	gene_id "ENSMUSG00000029378.6"; transcript_id "ENSMUST00000031325.6"; gene_type "protein_coding"; gene_name "Areg"; transcript_type "protein_coding"; transcript_name "Areg-201"; exon_number 5; exon_id "ENSMUSE00000188393.4"; level 2; protein_id "ENSMUSP00000031325.5"; transcript_support_level "1"; mgi_id "MGI:88068"; tag "basic"; tag "Ensembl_canonical"; tag "GENCODE_Primary"; tag "appris_principal_1"; tag "CCDS"; ccdsid "CCDS19421.1"; havana_gene "OTTMUSG00000055520.1"; havana_transcript "OTTMUST00000137420.1";
chr5	HAVANA	exon	91296054	91296291	0	+	.	gene_id "ENSMUSG00000029378.6"; transcript_id "ENSMUST00000031325.6"; gene_type "protein_coding"; gene_name "Areg"; transcript_type "protein_coding"; transcript_name "Areg-201"; exon_number 6; exon_id "ENSMUSE00000188389.5"; level 2; protein_id "ENSMUSP00000031325.5"; transcript_support_level "1"; mgi_id "MGI:88068"; tag "basic"; tag "Ensembl_canonical"; tag "GENCODE_Primary"; tag "appris_principal_1"; tag "CCDS"; ccdsid "CCDS19421.1"; havana_gene "OTTMUSG00000055520.1"; havana_transcript "OTTMUST00000137420.1";
```
