## Supplementary material for "Significantly Improved Mouse and Rat Genome Annotation Using Sequence Read Archive RNA-seq Data": mouse_SRA_GENCODE_M37.gtf: mouse_SRA_GENCODE_M37.gtf (part 1074 of 1572)

```
chr5	HAVANA	UTR	91296054	91296291	0	+	.	gene_id "ENSMUSG00000029378.6"; transcript_id "ENSMUST00000031325.6"; gene_type "protein_coding"; gene_name "Areg"; transcript_type "protein_coding"; transcript_name "Areg-201"; exon_number 6; exon_id "ENSMUSE00000188389.5"; level 2; protein_id "ENSMUSP00000031325.5"; transcript_support_level "1"; mgi_id "MGI:88068"; tag "basic"; tag "Ensembl_canonical"; tag "GENCODE_Primary"; tag "appris_principal_1"; tag "CCDS"; ccdsid "CCDS19421.1"; havana_gene "OTTMUSG00000055520.1"; havana_transcript "OTTMUST00000137420.1";
chr5	sragcm37_es	exon	91304842	91304971	0.0277045014258614	+	.	gene_id "sragcm37_gene_23009"; transcript_id "sragcm37_gene_23009_tx_5"; exon_id "chr5_91304842_91304971_+"; exonnum "1"; txlen "515";
chr5	sragcm37_mid	exon	91305792	91305891	0.0277045014258614	+	.	gene_id "sragcm37_gene_23009"; transcript_id "sragcm37_gene_23009_tx_5"; exon_id "chr5_91305792_91305891_+"; exonnum "2"; txlen "515";
chr5	sragcm37_mid	exon	91340769	91340912	0.0277045014258614	+	.	gene_id "sragcm37_gene_23009"; transcript_id "sragcm37_gene_23009_tx_5"; exon_id "chr5_91340769_91340912_+"; exonnum "3"; txlen "515";
chr5	sragcm37_es	exon	91342664	91342772	0.070372304663686	+	.	gene_id "sragcm37_gene_23009"; transcript_id "sragcm37_gene_23009_tx_3"; exon_id "chr5_91342664_91342772_+"; exonnum "1"; txlen "776";
chr5	sragcm37_ss	exon	91346485	91347151	0.070372304663686	+	.	gene_id "sragcm37_gene_23009"; transcript_id "sragcm37_gene_23009_tx_3"; exon_id "chr5_91346485_91347151_+"; exonnum "2"; txlen "776";
chr5	sragcm37_ss	exon	91355878	91356018	0.0277045014258614	+	.	gene_id "sragcm37_gene_23009"; transcript_id "sragcm37_gene_23009_tx_5"; exon_id "chr5_91355878_91356018_+"; exonnum "4"; txlen "515";
chr5	sragcm37_es	exon	91469946	91470063	0.331355066018578	+	.	gene_id "sragcm37_gene_11897"; transcript_id "sragcm37_gene_11897_tx_2"; exon_id "chr5_91469946_91470063_+"; exonnum "1"; txlen "663";
chr5	sragcm37_mid	exon	91519728	91519848	0.331355066018578	+	.	gene_id "sragcm37_gene_11897"; transcript_id "sragcm37_gene_11897_tx_2"; exon_id "chr5_91519728_91519848_+"; exonnum "2"; txlen "663";
chr5	sragcm37_ss	exon	91523904	91524327	0.331355066018578	+	.	gene_id "sragcm37_gene_11897"; transcript_id "sragcm37_gene_11897_tx_2"; exon_id "chr5_91523904_91524327_+"; exonnum "3"; txlen "663";
chr5	HAVANA	exon	91596864	91597048	0	+	.	gene_id "ENSMUSG00000133170.1"; transcript_id "ENSMUST00000316371.1"; gene_type "lncRNA"; gene_name "ENSMUSG00000133170"; transcript_type "lncRNA"; transcript_name "ENSMUST00000316371"; exon_number 1; exon_id "ENSMUSE00001624700.1"; level 2; tag "TAGENE";
chr5	HAVANA	transcript	91596864	91598736	0	+	.	gene_id "ENSMUSG00000133170.1"; transcript_id "ENSMUST00000316371.1"; gene_type "lncRNA"; gene_name "ENSMUSG00000133170"; transcript_type "lncRNA"; transcript_name "ENSMUST00000316371"; level 2; tag "TAGENE";
chr5	HAVANA	gene	91596864	91604421	0	+	.	gene_id "ENSMUSG00000133170.1"; gene_type "lncRNA"; gene_name "ENSMUSG00000133170"; level 2;
chr5	HAVANA	exon	91597836	91598214	0	+	.	gene_id "ENSMUSG00000133170.1"; transcript_id "ENSMUST00000316365.1"; gene_type "lncRNA"; gene_name "ENSMUSG00000133170"; transcript_type "lncRNA"; transcript_name "ENSMUST00000316365"; exon_number 1; exon_id "ENSMUSE00001624703.1"; level 2; tag "TAGENE";
chr5	HAVANA	exon	91597836	91598367	0	+	.	gene_id "ENSMUSG00000133170.1"; transcript_id "ENSMUST00000316366.1"; gene_type "lncRNA"; gene_name "ENSMUSG00000133170"; transcript_type "lncRNA"; transcript_name "ENSMUST00000316366"; exon_number 1; exon_id "ENSMUSE00001624701.1"; level 2; tag "basic"; tag "TAGENE";
chr5	HAVANA	transcript	91597836	91598737	0	+	.	gene_id "ENSMUSG00000133170.1"; transcript_id "ENSMUST00000316366.1"; gene_type "lncRNA"; gene_name "ENSMUSG00000133170"; transcript_type "lncRNA"; transcript_name "ENSMUST00000316366"; level 2; tag "basic"; tag "TAGENE";
chr5	HAVANA	transcript	91597836	91598742	0	+	.	gene_id "ENSMUSG00000133170.1"; transcript_id "ENSMUST00000316365.1"; gene_type "lncRNA"; gene_name "ENSMUSG00000133170"; transcript_type "lncRNA"; transcript_name "ENSMUST00000316365"; level 2; tag "TAGENE";
chr5	HAVANA	transcript	91597854	91598740	0	+	.	gene_id "ENSMUSG00000133170.1"; transcript_id "ENSMUST00000316368.1"; gene_type "lncRNA"; gene_name "ENSMUSG00000133170"; transcript_type "lncRNA"; transcript_name "ENSMUST00000316368"; level 2; tag "TAGENE";
chr5	HAVANA	exon	91597854	91598740	0	+	.	gene_id "ENSMUSG00000133170.1"; transcript_id "ENSMUST00000316368.1"; gene_type "lncRNA"; gene_name "ENSMUSG00000133170"; transcript_type "lncRNA"; transcript_name "ENSMUST00000316368"; exon_number 1; exon_id "ENSMUSE00001624705.1"; level 2; tag "TAGENE";
chr5	HAVANA	exon	91597856	91597970	0	+	.	gene_id "ENSMUSG00000133170.1"; transcript_id "ENSMUST00000316369.1"; gene_type "lncRNA"; gene_name "ENSMUSG00000133170"; transcript_type "lncRNA"; transcript_name "ENSMUST00000316369"; exon_number 1; exon_id "ENSMUSE00001624704.1"; level 2; tag "TAGENE";
chr5	HAVANA	exon	91597856	91597998	0	+	.	gene_id "ENSMUSG00000133170.1"; transcript_id "ENSMUST00000316367.1"; gene_type "lncRNA"; gene_name "ENSMUSG00000133170"; transcript_type "lncRNA"; transcript_name "ENSMUST00000316367"; exon_number 1; exon_id "ENSMUSE00001624702.1"; level 2; tag "TAGENE";
chr5	HAVANA	transcript	91597856	91598717	0	+	.	gene_id "ENSMUSG00000133170.1"; transcript_id "ENSMUST00000316369.1"; gene_type "lncRNA"; gene_name "ENSMUSG00000133170"; transcript_type "lncRNA"; transcript_name "ENSMUST00000316369"; level 2; tag "TAGENE";
chr5	HAVANA	transcript	91597856	91598743	0	+	.	gene_id "ENSMUSG00000133170.1"; transcript_id "ENSMUST00000316367.1"; gene_type "lncRNA"; gene_name "ENSMUSG00000133170"; transcript_type "lncRNA"; transcript_name "ENSMUST00000316367"; level 2; tag "TAGENE";
chr5	HAVANA	exon	91597877	91598379	0	+	.	gene_id "ENSMUSG00000133170.1"; transcript_id "ENSMUST00000316370.1"; gene_type "lncRNA"; gene_name "ENSMUSG00000133170"; transcript_type "lncRNA"; transcript_name "ENSMUST00000316370"; exon_number 1; exon_id "ENSMUSE00001624699.1"; level 2; tag "TAGENE";
chr5	HAVANA	transcript	91597877	91598713	0	+	.	gene_id "ENSMUSG00000133170.1"; transcript_id "ENSMUST00000316370.1"; gene_type "lncRNA"; gene_name "ENSMUSG00000133170"; transcript_type "lncRNA"; transcript_name "ENSMUST00000316370"; level 2; tag "TAGENE";
chr5	HAVANA	exon	91597885	91598214	0	+	.	gene_id "ENSMUSG00000133170.1"; transcript_id "ENSMUST00000316364.1"; gene_type "lncRNA"; gene_name "ENSMUSG00000133170"; transcript_type "lncRNA"; transcript_name "ENSMUST00000316364"; exon_number 1; exon_id "ENSMUSE00001624707.1"; level 2; tag "Ensembl_canonical"; tag "GENCODE_Primary"; tag "TAGENE";
chr5	HAVANA	transcript	91597885	91604421	0	+	.	gene_id "ENSMUSG00000133170.1"; transcript_id "ENSMUST00000316364.1"; gene_type "lncRNA"; gene_name "ENSMUSG00000133170"; transcript_type "lncRNA"; transcript_name "ENSMUST00000316364"; level 2; tag "Ensembl_canonical"; tag "GENCODE_Primary"; tag "TAGENE";
chr5	HAVANA	exon	91598475	91598713	0	+	.	gene_id "ENSMUSG00000133170.1"; transcript_id "ENSMUST00000316370.1"; gene_type "lncRNA"; gene_name "ENSMUSG00000133170"; transcript_type "lncRNA"; transcript_name "ENSMUST00000316370"; exon_number 2; exon_id "ENSMUSE00001624706.1"; level 2; tag "TAGENE";
chr5	HAVANA	exon	91598475	91598717	0	+	.	gene_id "ENSMUSG00000133170.1"; transcript_id "ENSMUST00000316369.1"; gene_type "lncRNA"; gene_name "ENSMUSG00000133170"; transcript_type "lncRNA"; transcript_name "ENSMUST00000316369"; exon_number 2; exon_id "ENSMUSE00001624709.1"; level 2; tag "TAGENE";
chr5	HAVANA	exon	91598475	91598736	0	+	.	gene_id "ENSMUSG00000133170.1"; transcript_id "ENSMUST00000316371.1"; gene_type "lncRNA"; gene_name "ENSMUSG00000133170"; transcript_type "lncRNA"; transcript_name "ENSMUST00000316371"; exon_number 2; exon_id "ENSMUSE00001624708.1"; level 2; tag "TAGENE";
chr5	HAVANA	exon	91598475	91598737	0	+	.	gene_id "ENSMUSG00000133170.1"; transcript_id "ENSMUST00000316366.1"; gene_type "lncRNA"; gene_name "ENSMUSG00000133170"; transcript_type "lncRNA"; transcript_name "ENSMUST00000316366"; exon_number 2; exon_id "ENSMUSE00001624696.1"; level 2; tag "basic"; tag "TAGENE";
chr5	HAVANA	exon	91598475	91598742	0	+	.	gene_id "ENSMUSG00000133170.1"; transcript_id "ENSMUST00000316365.1"; gene_type "lncRNA"; gene_name "ENSMUSG00000133170"; transcript_type "lncRNA"; transcript_name "ENSMUST00000316365"; exon_number 2; exon_id "ENSMUSE00001624697.1"; level 2; tag "TAGENE";
chr5	HAVANA	exon	91598475	91598743	0	+	.	gene_id "ENSMUSG00000133170.1"; transcript_id "ENSMUST00000316367.1"; gene_type "lncRNA"; gene_name "ENSMUSG00000133170"; transcript_type "lncRNA"; transcript_name "ENSMUST00000316367"; exon_number 2; exon_id "ENSMUSE00001624695.1"; level 2; tag "TAGENE";
chr5	HAVANA	exon	91604185	91604421	0	+	.	gene_id "ENSMUSG00000133170.1"; transcript_id "ENSMUST00000316364.1"; gene_type "lncRNA"; gene_name "ENSMUSG00000133170"; transcript_type "lncRNA"; transcript_name "ENSMUST00000316364"; exon_number 2; exon_id "ENSMUSE00001624698.1"; level 2; tag "Ensembl_canonical"; tag "GENCODE_Primary"; tag "TAGENE";
chr5	sragcm37_es	exon	91653286	91653407	0.4607483187403	+	.	gene_id "ENSMUSG00000034981.10"; transcript_id "ENSMUSG00000034981.10_tx_2"; exon_id "chr5_91653286_91653407_+"; exonnum "1"; txlen "4847";
chr5	HAVANA	UTR	91665474	91665773	0	+	.	gene_id "ENSMUSG00000034981.10"; transcript_id "ENSMUST00000040576.10"; gene_type "protein_coding"; gene_name "Parm1"; transcript_type "protein_coding"; transcript_name "Parm1-201"; exon_number 1; exon_id "ENSMUSE00000694546.4"; level 2; protein_id "ENSMUSP00000042844.10"; transcript_support_level "1"; mgi_id "MGI:2443349"; tag "basic"; tag "Ensembl_canonical"; tag "GENCODE_Primary"; tag "appris_principal_1"; tag "CCDS"; ccdsid "CCDS39146.1"; havana_gene "OTTMUSG00000035368.1"; havana_transcript "OTTMUST00000090364.1";
chr5	HAVANA	exon	91665474	91665816	0	+	.	gene_id "ENSMUSG00000034981.10"; transcript_id "ENSMUST00000040576.10"; gene_type "protein_coding"; gene_name "Parm1"; transcript_type "protein_coding"; transcript_name "Parm1-201"; exon_number 1; exon_id "ENSMUSE00000694546.4"; level 2; protein_id "ENSMUSP00000042844.10"; transcript_support_level "1"; mgi_id "MGI:2443349"; tag "basic"; tag "Ensembl_canonical"; tag "GENCODE_Primary"; tag "appris_principal_1"; tag "CCDS"; ccdsid "CCDS39146.1"; havana_gene "OTTMUSG00000035368.1"; havana_transcript "OTTMUST00000090364.1";
chr5	HAVANA	gene	91665474	91774753	0	+	.	gene_id "ENSMUSG00000034981.10"; gene_type "protein_coding"; gene_name "Parm1"; level 2; mgi_id "MGI:2443349"; tag "overlapping_locus"; havana_gene "OTTMUSG00000035368.1";
chr5	HAVANA	transcript	91665474	91774753	0	+	.	gene_id "ENSMUSG00000034981.10"; transcript_id "ENSMUST00000040576.10"; gene_type "protein_coding"; gene_name "Parm1"; transcript_type "protein_coding"; transcript_name "Parm1-201"; level 2; protein_id "ENSMUSP00000042844.10"; transcript_support_level "1"; mgi_id "MGI:2443349"; tag "basic"; tag "Ensembl_canonical"; tag "GENCODE_Primary"; tag "appris_principal_1"; tag "CCDS"; ccdsid "CCDS39146.1"; havana_gene "OTTMUSG00000035368.1"; havana_transcript "OTTMUST00000090364.1";
chr5	HAVANA	start_codon	91665774	91665776	0	+	0	gene_id "ENSMUSG00000034981.10"; transcript_id "ENSMUST00000040576.10"; gene_type "protein_coding"; gene_name "Parm1"; transcript_type "protein_coding"; transcript_name "Parm1-201"; exon_number 1; exon_id "ENSMUSE00000694546.4"; level 2; protein_id "ENSMUSP00000042844.10"; transcript_support_level "1"; mgi_id "MGI:2443349"; tag "basic"; tag "Ensembl_canonical"; tag "GENCODE_Primary"; tag "appris_principal_1"; tag "CCDS"; ccdsid "CCDS39146.1"; havana_gene "OTTMUSG00000035368.1"; havana_transcript "OTTMUST00000090364.1";
chr5	HAVANA	CDS	91665774	91665816	0	+	0	gene_id "ENSMUSG00000034981.10"; transcript_id "ENSMUST00000040576.10"; gene_type "protein_coding"; gene_name "Parm1"; transcript_type "protein_coding"; transcript_name "Parm1-201"; exon_number 1; exon_id "ENSMUSE00000694546.4"; level 2; protein_id "ENSMUSP00000042844.10"; transcript_support_level "1"; mgi_id "MGI:2443349"; tag "basic"; tag "Ensembl_canonical"; tag "GENCODE_Primary"; tag "appris_principal_1"; tag "CCDS"; ccdsid "CCDS39146.1"; havana_gene "OTTMUSG00000035368.1"; havana_transcript "OTTMUST00000090364.1";
chr5	HAVANA	exon	91741677	91742360	0	+	.	gene_id "ENSMUSG00000034981.10"; transcript_id "ENSMUST00000040576.10"; gene_type "protein_coding"; gene_name "Parm1"; transcript_type "protein_coding"; transcript_name "Parm1-201"; exon_number 2; exon_id "ENSMUSE00000378454.7"; level 2; protein_id "ENSMUSP00000042844.10"; transcript_support_level "1"; mgi_id "MGI:2443349"; tag "basic"; tag "Ensembl_canonical"; tag "GENCODE_Primary"; tag "appris_principal_1"; tag "CCDS"; ccdsid "CCDS39146.1"; havana_gene "OTTMUSG00000035368.1"; havana_transcript "OTTMUST00000090364.1";
chr5	HAVANA	CDS	91741677	91742360	0	+	2	gene_id "ENSMUSG00000034981.10"; transcript_id "ENSMUST00000040576.10"; gene_type "protein_coding"; gene_name "Parm1"; transcript_type "protein_coding"; transcript_name "Parm1-201"; exon_number 2; exon_id "ENSMUSE00000378454.7"; level 2; protein_id "ENSMUSP00000042844.10"; transcript_support_level "1"; mgi_id "MGI:2443349"; tag "basic"; tag "Ensembl_canonical"; tag "GENCODE_Primary"; tag "appris_principal_1"; tag "CCDS"; ccdsid "CCDS39146.1"; havana_gene "OTTMUSG00000035368.1"; havana_transcript "OTTMUST00000090364.1";
chr5	ENSEMBL_gcm37	exon	91741677	91742360	0.4607483187403	+	.	gene_id "ENSMUSG00000034981.10"; transcript_id "ENSMUSG00000034981.10_tx_2"; exon_id "chr5_91741677_91742360_+"; exonnum "2"; txlen "4847";
chr5	HAVANA	exon	91760857	91760935	0	+	.	gene_id "ENSMUSG00000034981.10"; transcript_id "ENSMUST00000040576.10"; gene_type "protein_coding"; gene_name "Parm1"; transcript_type "protein_coding"; transcript_name "Parm1-201"; exon_number 3; exon_id "ENSMUSE00000323624.4"; level 2; protein_id "ENSMUSP00000042844.10"; transcript_support_level "1"; mgi_id "MGI:2443349"; tag "basic"; tag "Ensembl_canonical"; tag "GENCODE_Primary"; tag "appris_principal_1"; tag "CCDS"; ccdsid "CCDS39146.1"; havana_gene "OTTMUSG00000035368.1"; havana_transcript "OTTMUST00000090364.1";
chr5	HAVANA	CDS	91760857	91760935	0	+	2	gene_id "ENSMUSG00000034981.10"; transcript_id "ENSMUST00000040576.10"; gene_type "protein_coding"; gene_name "Parm1"; transcript_type "protein_coding"; transcript_name "Parm1-201"; exon_number 3; exon_id "ENSMUSE00000323624.4"; level 2; protein_id "ENSMUSP00000042844.10"; transcript_support_level "1"; mgi_id "MGI:2443349"; tag "basic"; tag "Ensembl_canonical"; tag "GENCODE_Primary"; tag "appris_principal_1"; tag "CCDS"; ccdsid "CCDS39146.1"; havana_gene "OTTMUSG00000035368.1"; havana_transcript "OTTMUST00000090364.1";
chr5	ENSEMBL_gcm37	exon	91760857	91760935	0.4607483187403	+	.	gene_id "ENSMUSG00000034981.10"; transcript_id "ENSMUSG00000034981.10_tx_2"; exon_id "chr5_91760857_91760935_+"; exonnum "3"; txlen "4847";
chr5	HAVANA	CDS	91770792	91770873	0	+	1	gene_id "ENSMUSG00000034981.10"; transcript_id "ENSMUST00000040576.10"; gene_type "protein_coding"; gene_name "Parm1"; transcript_type "protein_coding"; transcript_name "Parm1-201"; exon_number 4; exon_id "ENSMUSE00000652136.5"; level 2; protein_id "ENSMUSP00000042844.10"; transcript_support_level "1"; mgi_id "MGI:2443349"; tag "basic"; tag "Ensembl_canonical"; tag "GENCODE_Primary"; tag "appris_principal_1"; tag "CCDS"; ccdsid "CCDS39146.1"; havana_gene "OTTMUSG00000035368.1"; havana_transcript "OTTMUST00000090364.1";
chr5	HAVANA	exon	91770792	91774753	0	+	.	gene_id "ENSMUSG00000034981.10"; transcript_id "ENSMUST00000040576.10"; gene_type "protein_coding"; gene_name "Parm1"; transcript_type "protein_coding"; transcript_name "Parm1-201"; exon_number 4; exon_id "ENSMUSE00000652136.5"; level 2; protein_id "ENSMUSP00000042844.10"; transcript_support_level "1"; mgi_id "MGI:2443349"; tag "basic"; tag "Ensembl_canonical"; tag "GENCODE_Primary"; tag "appris_principal_1"; tag "CCDS"; ccdsid "CCDS39146.1"; havana_gene "OTTMUSG00000035368.1"; havana_transcript "OTTMUST00000090364.1";
chr5	ENSEMBL_gcm37	exon	91770792	91774753	0.4607483187403	+	.	gene_id "ENSMUSG00000034981.10"; transcript_id "ENSMUSG00000034981.10_tx_2"; exon_id "chr5_91770792_91774753_+"; exonnum "4"; txlen "4847";
chr5	HAVANA	stop_codon	91770874	91770876	0	+	0	gene_id "ENSMUSG00000034981.10"; transcript_id "ENSMUST00000040576.10"; gene_type "protein_coding"; gene_name "Parm1"; transcript_type "protein_coding"; transcript_name "Parm1-201"; exon_number 4; exon_id "ENSMUSE00000652136.5"; level 2; protein_id "ENSMUSP00000042844.10"; transcript_support_level "1"; mgi_id "MGI:2443349"; tag "basic"; tag "Ensembl_canonical"; tag "GENCODE_Primary"; tag "appris_principal_1"; tag "CCDS"; ccdsid "CCDS39146.1"; havana_gene "OTTMUSG00000035368.1"; havana_transcript "OTTMUST00000090364.1";
chr5	HAVANA	UTR	91770874	91774753	0	+	.	gene_id "ENSMUSG00000034981.10"; transcript_id "ENSMUST00000040576.10"; gene_type "protein_coding"; gene_name "Parm1"; transcript_type "protein_coding"; transcript_name "Parm1-201"; exon_number 4; exon_id "ENSMUSE00000652136.5"; level 2; protein_id "ENSMUSP00000042844.10"; transcript_support_level "1"; mgi_id "MGI:2443349"; tag "basic"; tag "Ensembl_canonical"; tag "GENCODE_Primary"; tag "appris_principal_1"; tag "CCDS"; ccdsid "CCDS39146.1"; havana_gene "OTTMUSG00000035368.1"; havana_transcript "OTTMUST00000090364.1";
chr5	HAVANA	exon	91856334	91856516	0	+	.	gene_id "ENSMUSG00000129304.1"; transcript_id "ENSMUST00000292712.1"; gene_type "lncRNA"; gene_name "ENSMUSG00000129304"; transcript_type "lncRNA"; transcript_name "ENSMUST00000292712"; exon_number 1; exon_id "ENSMUSE00001579558.1"; level 2; tag "TAGENE";
chr5	HAVANA	transcript	91856334	91863363	0	+	.	gene_id "ENSMUSG00000129304.1"; transcript_id "ENSMUST00000292712.1"; gene_type "lncRNA"; gene_name "ENSMUSG00000129304"; transcript_type "lncRNA"; transcript_name "ENSMUST00000292712"; level 2; tag "TAGENE";
chr5	HAVANA	gene	91856334	91889188	0	+	.	gene_id "ENSMUSG00000129304.1"; gene_type "lncRNA"; gene_name "ENSMUSG00000129304"; level 2;
chr5	HAVANA	exon	91856338	91856516	0	+	.	gene_id "ENSMUSG00000129304.1"; transcript_id "ENSMUST00000292709.1"; gene_type "lncRNA"; gene_name "ENSMUSG00000129304"; transcript_type "lncRNA"; transcript_name "ENSMUST00000292709"; exon_number 1; exon_id "ENSMUSE00001579549.1"; level 2; tag "basic"; tag "TAGENE";
chr5	ENSEMBL_gcm37	exon	91856338	91856516	0.0591131245112883	+	.	gene_id "ENSMUSG00000129304.1"; transcript_id "ENSMUSG00000129304.1_tx_5"; exon_id "chr5_91856338_91856516_+"; exonnum "1"; txlen "1252";
chr5	HAVANA	transcript	91856338	91879858	0	+	.	gene_id "ENSMUSG00000129304.1"; transcript_id "ENSMUST00000292709.1"; gene_type "lncRNA"; gene_name "ENSMUSG00000129304"; transcript_type "lncRNA"; transcript_name "ENSMUST00000292709"; level 2; tag "basic"; tag "TAGENE";
chr5	HAVANA	exon	91856350	91856516	0	+	.	gene_id "ENSMUSG00000129304.1"; transcript_id "ENSMUST00000292711.1"; gene_type "lncRNA"; gene_name "ENSMUSG00000129304"; transcript_type "lncRNA"; transcript_name "ENSMUST00000292711"; exon_number 1; exon_id "ENSMUSE00001579555.1"; level 2; tag "basic"; tag "TAGENE";
chr5	HAVANA	transcript	91856350	91866082	0	+	.	gene_id "ENSMUSG00000129304.1"; transcript_id "ENSMUST00000292711.1"; gene_type "lncRNA"; gene_name "ENSMUSG00000129304"; transcript_type "lncRNA"; transcript_name "ENSMUST00000292711"; level 2; tag "basic"; tag "TAGENE";
chr5	HAVANA	exon	91860198	91860305	0	+	.	gene_id "ENSMUSG00000129304.1"; transcript_id "ENSMUST00000292710.1"; gene_type "lncRNA"; gene_name "ENSMUSG00000129304"; transcript_type "lncRNA"; transcript_name "ENSMUST00000292710"; exon_number 1; exon_id "ENSMUSE00001579554.1"; level 2; tag "basic"; tag "TAGENE";
chr5	HAVANA	transcript	91860198	91879860	0	+	.	gene_id "ENSMUSG00000129304.1"; transcript_id "ENSMUST00000292710.1"; gene_type "lncRNA"; gene_name "ENSMUSG00000129304"; transcript_type "lncRNA"; transcript_name "ENSMUST00000292710"; level 2; tag "basic"; tag "TAGENE";
chr5	HAVANA	exon	91860205	91860305	0	+	.	gene_id "ENSMUSG00000129304.1"; transcript_id "ENSMUST00000292713.1"; gene_type "lncRNA"; gene_name "ENSMUSG00000129304"; transcript_type "lncRNA"; transcript_name "ENSMUST00000292713"; exon_number 1; exon_id "ENSMUSE00001579561.1"; level 2; tag "TAGENE";
chr5	ENSEMBL_gcm37	exon	91860205	91860305	0.116208776210441	+	.	gene_id "ENSMUSG00000129304.1"; transcript_id "ENSMUSG00000129304.1_tx_3"; exon_id "chr5_91860205_91860305_+"; exonnum "1"; txlen "1174";
chr5	HAVANA	transcript	91860205	91866081	0	+	.	gene_id "ENSMUSG00000129304.1"; transcript_id "ENSMUST00000292713.1"; gene_type "lncRNA"; gene_name "ENSMUSG00000129304"; transcript_type "lncRNA"; transcript_name "ENSMUST00000292713"; level 2; tag "TAGENE";
chr5	HAVANA	exon	91860258	91860305	0	+	.	gene_id "ENSMUSG00000129304.1"; transcript_id "ENSMUST00000292708.1"; gene_type "lncRNA"; gene_name "ENSMUSG00000129304"; transcript_type "lncRNA"; transcript_name "ENSMUST00000292708"; exon_number 1; exon_id "ENSMUSE00001579551.1"; level 2; tag "basic"; tag "Ensembl_canonical"; tag "GENCODE_Primary"; tag "TAGENE";
chr5	HAVANA	transcript	91860258	91889188	0	+	.	gene_id "ENSMUSG00000129304.1"; transcript_id "ENSMUST00000292708.1"; gene_type "lncRNA"; gene_name "ENSMUSG00000129304"; transcript_type "lncRNA"; transcript_name "ENSMUST00000292708"; level 2; tag "basic"; tag "Ensembl_canonical"; tag "GENCODE_Primary"; tag "TAGENE";
chr5	sragcm37_es	exon	91862778	91862913	0.0632289639841499	+	.	gene_id "ENSMUSG00000129304.1"; transcript_id "ENSMUSG00000129304.1_tx_4"; exon_id "chr5_91862778_91862913_+"; exonnum "1"; txlen "958";
chr5	sragcm37_es	exon	91862778	91862913	0.046515056163096	+	.	gene_id "ENSMUSG00000129304.1"; transcript_id "ENSMUSG00000129304.1_tx_6"; exon_id "chr5_91862778_91862913_+"; exonnum "1"; txlen "1209";
chr5	sragcm37_es	exon	91862778	91862913	0.0267634589103209	+	.	gene_id "ENSMUSG00000129304.1"; transcript_id "ENSMUSG00000129304.1_tx_9"; exon_id "chr5_91862778_91862913_+"; exonnum "1"; txlen "851";
chr5	HAVANA	exon	91863036	91863271	0	+	.	gene_id "ENSMUSG00000129304.1"; transcript_id "ENSMUST00000292709.1"; gene_type "lncRNA"; gene_name "ENSMUSG00000129304"; transcript_type "lncRNA"; transcript_name "ENSMUST00000292709"; exon_number 2; exon_id "ENSMUSE00001579556.1"; level 2; tag "basic"; tag "TAGENE";
chr5	HAVANA	exon	91863036	91863271	0	+	.	gene_id "ENSMUSG00000129304.1"; transcript_id "ENSMUST00000292711.1"; gene_type "lncRNA"; gene_name "ENSMUSG00000129304"; transcript_type "lncRNA"; transcript_name "ENSMUST00000292711"; exon_number 2; exon_id "ENSMUSE00001579556.1"; level 2; tag "basic"; tag "TAGENE";
chr5	HAVANA	exon	91863036	91863271	0	+	.	gene_id "ENSMUSG00000129304.1"; transcript_id "ENSMUST00000292710.1"; gene_type "lncRNA"; gene_name "ENSMUSG00000129304"; transcript_type "lncRNA"; transcript_name "ENSMUST00000292710"; exon_number 2; exon_id "ENSMUSE00001579556.1"; level 2; tag "basic"; tag "TAGENE";
chr5	HAVANA	exon	91863036	91863271	0	+	.	gene_id "ENSMUSG00000129304.1"; transcript_id "ENSMUST00000292713.1"; gene_type "lncRNA"; gene_name "ENSMUSG00000129304"; transcript_type "lncRNA"; transcript_name "ENSMUST00000292713"; exon_number 2; exon_id "ENSMUSE00001579556.1"; level 2; tag "TAGENE";
chr5	HAVANA	exon	91863036	91863271	0	+	.	gene_id "ENSMUSG00000129304.1"; transcript_id "ENSMUST00000292708.1"; gene_type "lncRNA"; gene_name "ENSMUSG00000129304"; transcript_type "lncRNA"; transcript_name "ENSMUST00000292708"; exon_number 2; exon_id "ENSMUSE00001579556.1"; level 2; tag "basic"; tag "Ensembl_canonical"; tag "GENCODE_Primary"; tag "TAGENE";
chr5	ENSEMBL_gcm37	exon	91863036	91863271	0.116208776210441	+	.	gene_id "ENSMUSG00000129304.1"; transcript_id "ENSMUSG00000129304.1_tx_3"; exon_id "chr5_91863036_91863271_+"; exonnum "2"; txlen "1174";
chr5	ENSEMBL_gcm37	exon	91863036	91863271	0.0632289639841499	+	.	gene_id "ENSMUSG00000129304.1"; transcript_id "ENSMUSG00000129304.1_tx_4"; exon_id "chr5_91863036_91863271_+"; exonnum "2"; txlen "958";
chr5	ENSEMBL_gcm37	exon	91863036	91863271	0.0591131245112883	+	.	gene_id "ENSMUSG00000129304.1"; transcript_id "ENSMUSG00000129304.1_tx_5"; exon_id "chr5_91863036_91863271_+"; exonnum "2"; txlen "1252";
chr5	ENSEMBL_gcm37	exon	91863036	91863271	0.046515056163096	+	.	gene_id "ENSMUSG00000129304.1"; transcript_id "ENSMUSG00000129304.1_tx_6"; exon_id "chr5_91863036_91863271_+"; exonnum "2"; txlen "1209";
chr5	ENSEMBL_gcm37	exon	91863036	91863271	0.0267634589103209	+	.	gene_id "ENSMUSG00000129304.1"; transcript_id "ENSMUSG00000129304.1_tx_9"; exon_id "chr5_91863036_91863271_+"; exonnum "2"; txlen "851";
chr5	HAVANA	exon	91863036	91863363	0	+	.	gene_id "ENSMUSG00000129304.1"; transcript_id "ENSMUST00000292712.1"; gene_type "lncRNA"; gene_name "ENSMUSG00000129304"; transcript_type "lncRNA"; transcript_name "ENSMUST00000292712"; exon_number 2; exon_id "ENSMUSE00001579559.1"; level 2; tag "TAGENE";
chr5	HAVANA	exon	91865704	91865768	0	+	.	gene_id "ENSMUSG00000129304.1"; transcript_id "ENSMUST00000292709.1"; gene_type "lncRNA"; gene_name "ENSMUSG00000129304"; transcript_type "lncRNA"; transcript_name "ENSMUST00000292709"; exon_number 3; exon_id "ENSMUSE00001579557.1"; level 2; tag "basic"; tag "TAGENE";
chr5	HAVANA	exon	91865704	91865768	0	+	.	gene_id "ENSMUSG00000129304.1"; transcript_id "ENSMUST00000292710.1"; gene_type "lncRNA"; gene_name "ENSMUSG00000129304"; transcript_type "lncRNA"; transcript_name "ENSMUST00000292710"; exon_number 3; exon_id "ENSMUSE00001579557.1"; level 2; tag "basic"; tag "TAGENE";
chr5	HAVANA	exon	91865704	91865768	0	+	.	gene_id "ENSMUSG00000129304.1"; transcript_id "ENSMUST00000292708.1"; gene_type "lncRNA"; gene_name "ENSMUSG00000129304"; transcript_type "lncRNA"; transcript_name "ENSMUST00000292708"; exon_number 3; exon_id "ENSMUSE00001579557.1"; level 2; tag "basic"; tag "Ensembl_canonical"; tag "GENCODE_Primary"; tag "TAGENE";
chr5	ENSEMBL_gcm37	exon	91865704	91865768	0.116208776210441	+	.	gene_id "ENSMUSG00000129304.1"; transcript_id "ENSMUSG00000129304.1_tx_3"; exon_id "chr5_91865704_91865768_+"; exonnum "3"; txlen "1174";
chr5	ENSEMBL_gcm37	exon	91865704	91865768	0.0632289639841499	+	.	gene_id "ENSMUSG00000129304.1"; transcript_id "ENSMUSG00000129304.1_tx_4"; exon_id "chr5_91865704_91865768_+"; exonnum "3"; txlen "958";
chr5	ENSEMBL_gcm37	exon	91865704	91865768	0.0591131245112883	+	.	gene_id "ENSMUSG00000129304.1"; transcript_id "ENSMUSG00000129304.1_tx_5"; exon_id "chr5_91865704_91865768_+"; exonnum "3"; txlen "1252";
chr5	ENSEMBL_gcm37	exon	91865704	91865768	0.046515056163096	+	.	gene_id "ENSMUSG00000129304.1"; transcript_id "ENSMUSG00000129304.1_tx_6"; exon_id "chr5_91865704_91865768_+"; exonnum "3"; txlen "1209";
chr5	ENSEMBL_gcm37	exon	91865704	91865768	0.0267634589103209	+	.	gene_id "ENSMUSG00000129304.1"; transcript_id "ENSMUSG00000129304.1_tx_9"; exon_id "chr5_91865704_91865768_+"; exonnum "3"; txlen "851";
chr5	HAVANA	exon	91865704	91866081	0	+	.	gene_id "ENSMUSG00000129304.1"; transcript_id "ENSMUST00000292713.1"; gene_type "lncRNA"; gene_name "ENSMUSG00000129304"; transcript_type "lncRNA"; transcript_name "ENSMUST00000292713"; exon_number 3; exon_id "ENSMUSE00001579560.1"; level 2; tag "TAGENE";
chr5	HAVANA	exon	91865704	91866082	0	+	.	gene_id "ENSMUSG00000129304.1"; transcript_id "ENSMUST00000292711.1"; gene_type "lncRNA"; gene_name "ENSMUSG00000129304"; transcript_type "lncRNA"; transcript_name "ENSMUST00000292711"; exon_number 3; exon_id "ENSMUSE00001579550.1"; level 2; tag "basic"; tag "TAGENE";
chr5	sragcm37_ss	exon	91866378	91867149	0.116208776210441	+	.	gene_id "ENSMUSG00000129304.1"; transcript_id "ENSMUSG00000129304.1_tx_3"; exon_id "chr5_91866378_91867149_+"; exonnum "4"; txlen "1174";
chr5	sragcm37_ss	exon	91866378	91867149	0.0591131245112883	+	.	gene_id "ENSMUSG00000129304.1"; transcript_id "ENSMUSG00000129304.1_tx_5"; exon_id "chr5_91866378_91867149_+"; exonnum "4"; txlen "1252";
chr5	sragcm37_ss	exon	91866378	91867149	0.046515056163096	+	.	gene_id "ENSMUSG00000129304.1"; transcript_id "ENSMUSG00000129304.1_tx_6"; exon_id "chr5_91866378_91867149_+"; exonnum "4"; txlen "1209";
chr5	HAVANA	exon	91876988	91877094	0	+	.	gene_id "ENSMUSG00000129304.1"; transcript_id "ENSMUST00000292709.1"; gene_type "lncRNA"; gene_name "ENSMUSG00000129304"; transcript_type "lncRNA"; transcript_name "ENSMUST00000292709"; exon_number 4; exon_id "ENSMUSE00001579553.1"; level 2; tag "basic"; tag "TAGENE";
chr5	ENSEMBL_gcm37	exon	91876988	91877094	0.0632289639841499	+	.	gene_id "ENSMUSG00000129304.1"; transcript_id "ENSMUSG00000129304.1_tx_4"; exon_id "chr5_91876988_91877094_+"; exonnum "4"; txlen "958";
chr5	HAVANA	exon	91879445	91879858	0	+	.	gene_id "ENSMUSG00000129304.1"; transcript_id "ENSMUST00000292709.1"; gene_type "lncRNA"; gene_name "ENSMUSG00000129304"; transcript_type "lncRNA"; transcript_name "ENSMUST00000292709"; exon_number 5; exon_id "ENSMUSE00001579562.1"; level 2; tag "basic"; tag "TAGENE";
chr5	ENSEMBL_gcm37	exon	91879445	91879858	0.0632289639841499	+	.	gene_id "ENSMUSG00000129304.1"; transcript_id "ENSMUSG00000129304.1_tx_4"; exon_id "chr5_91879445_91879858_+"; exonnum "5"; txlen "958";
chr5	ENSEMBL_gcm37	exon	91879445	91879858	0.0267634589103209	+	.	gene_id "ENSMUSG00000129304.1"; transcript_id "ENSMUSG00000129304.1_tx_9"; exon_id "chr5_91879445_91879858_+"; exonnum "4"; txlen "851";
chr5	HAVANA	exon	91879445	91879860	0	+	.	gene_id "ENSMUSG00000129304.1"; transcript_id "ENSMUST00000292710.1"; gene_type "lncRNA"; gene_name "ENSMUSG00000129304"; transcript_type "lncRNA"; transcript_name "ENSMUST00000292710"; exon_number 4; exon_id "ENSMUSE00001579552.1"; level 2; tag "basic"; tag "TAGENE";
chr5	HAVANA	exon	91887821	91887957	0	+	.	gene_id "ENSMUSG00000129304.1"; transcript_id "ENSMUST00000292708.1"; gene_type "lncRNA"; gene_name "ENSMUSG00000129304"; transcript_type "lncRNA"; transcript_name "ENSMUST00000292708"; exon_number 4; exon_id "ENSMUSE00001579548.1"; level 2; tag "basic"; tag "Ensembl_canonical"; tag "GENCODE_Primary"; tag "TAGENE";
chr5	HAVANA	exon	91888841	91889188	0	+	.	gene_id "ENSMUSG00000129304.1"; transcript_id "ENSMUST00000292708.1"; gene_type "lncRNA"; gene_name "ENSMUSG00000129304"; transcript_type "lncRNA"; transcript_name "ENSMUST00000292708"; exon_number 5; exon_id "ENSMUSE00001579563.1"; level 2; tag "basic"; tag "Ensembl_canonical"; tag "GENCODE_Primary"; tag "TAGENE";
chr5	sragcm37_es	exon	91915934	91916153	0.0207172592695135	+	.	gene_id "sragcm37_gene_20452"; transcript_id "sragcm37_gene_20452_tx_1"; exon_id "chr5_91915934_91916153_+"; exonnum "1"; txlen "747";
chr5	sragcm37_ss	exon	91917896	91918422	0.0207172592695135	+	.	gene_id "sragcm37_gene_20452"; transcript_id "sragcm37_gene_20452_tx_1"; exon_id "chr5_91917896_91918422_+"; exonnum "2"; txlen "747";
chr5	HAVANA	gene	91936457	91937340	0	+	.	gene_id "ENSMUSG00000107337.2"; gene_type "processed_pseudogene"; gene_name "Gm43596"; level 2; mgi_id "MGI:5663733"; havana_gene "OTTMUSG00000055531.1";
chr5	HAVANA	transcript	91936457	91937340	0	+	.	gene_id "ENSMUSG00000107337.2"; transcript_id "ENSMUST00000202818.2"; gene_type "processed_pseudogene"; gene_name "Gm43596"; transcript_type "processed_pseudogene"; transcript_name "Gm43596-201"; level 2; transcript_support_level "NA"; mgi_id "MGI:5663733"; ont "PGO:0000004"; tag "basic"; tag "Ensembl_canonical"; tag "GENCODE_Primary"; havana_gene "OTTMUSG00000055531.1"; havana_transcript "OTTMUST00000137438.1";
chr5	HAVANA	exon	91936457	91937340	0	+	.	gene_id "ENSMUSG00000107337.2"; transcript_id "ENSMUST00000202818.2"; gene_type "processed_pseudogene"; gene_name "Gm43596"; transcript_type "processed_pseudogene"; transcript_name "Gm43596-201"; exon_number 1; exon_id "ENSMUSE00001363972.2"; level 2; transcript_support_level "NA"; mgi_id "MGI:5663733"; ont "PGO:0000004"; tag "basic"; tag "Ensembl_canonical"; tag "GENCODE_Primary"; havana_gene "OTTMUSG00000055531.1"; havana_transcript "OTTMUST00000137438.1";
chr5	HAVANA	exon	91974673	91974772	0	+	.	gene_id "ENSMUSG00000136162.1"; transcript_id "ENSMUST00000334462.1"; gene_type "lncRNA"; gene_name "ENSMUSG00000136162"; transcript_type "lncRNA"; transcript_name "ENSMUST00000334462"; exon_number 1; exon_id "ENSMUSE00001659320.1"; level 2; tag "basic"; tag "TAGENE";
chr5	ENSEMBL_gcm37	exon	91974673	91974772	0.0129653065702052	+	.	gene_id "ENSMUSG00000136162.1"; transcript_id "ENSMUSG00000136162.1_tx_3"; exon_id "chr5_91974673_91974772_+"; exonnum "1"; txlen "889";
chr5	HAVANA	transcript	91974673	91989716	0	+	.	gene_id "ENSMUSG00000136162.1"; transcript_id "ENSMUST00000334462.1"; gene_type "lncRNA"; gene_name "ENSMUSG00000136162"; transcript_type "lncRNA"; transcript_name "ENSMUST00000334462"; level 2; tag "basic"; tag "TAGENE";
chr5	HAVANA	gene	91974673	91992960	0	+	.	gene_id "ENSMUSG00000136162.1"; gene_type "lncRNA"; gene_name "ENSMUSG00000136162"; level 2;
chr5	HAVANA	exon	91974908	91975130	0	+	.	gene_id "ENSMUSG00000136162.1"; transcript_id "ENSMUST00000334462.1"; gene_type "lncRNA"; gene_name "ENSMUSG00000136162"; transcript_type "lncRNA"; transcript_name "ENSMUST00000334462"; exon_number 2; exon_id "ENSMUSE00001659321.1"; level 2; tag "basic"; tag "TAGENE";
chr5	ENSEMBL_gcm37	exon	91974908	91975130	0.0129653065702052	+	.	gene_id "ENSMUSG00000136162.1"; transcript_id "ENSMUSG00000136162.1_tx_3"; exon_id "chr5_91974908_91975130_+"; exonnum "2"; txlen "889";
chr5	HAVANA	exon	91974922	91975130	0	+	.	gene_id "ENSMUSG00000136162.1"; transcript_id "ENSMUST00000334461.1"; gene_type "lncRNA"; gene_name "ENSMUSG00000136162"; transcript_type "lncRNA"; transcript_name "ENSMUST00000334461"; exon_number 1; exon_id "ENSMUSE00001659322.1"; level 2; tag "basic"; tag "Ensembl_canonical"; tag "GENCODE_Primary"; tag "TAGENE";
chr5	HAVANA	transcript	91974922	91992960	0	+	.	gene_id "ENSMUSG00000136162.1"; transcript_id "ENSMUST00000334461.1"; gene_type "lncRNA"; gene_name "ENSMUSG00000136162"; transcript_type "lncRNA"; transcript_name "ENSMUST00000334461"; level 2; tag "basic"; tag "Ensembl_canonical"; tag "GENCODE_Primary"; tag "TAGENE";
chr5	HAVANA	exon	91989253	91989716	0	+	.	gene_id "ENSMUSG00000136162.1"; transcript_id "ENSMUST00000334462.1"; gene_type "lncRNA"; gene_name "ENSMUSG00000136162"; transcript_type "lncRNA"; transcript_name "ENSMUST00000334462"; exon_number 3; exon_id "ENSMUSE00001659319.1"; level 2; tag "basic"; tag "TAGENE";
chr5	sragcm37_ss	exon	91990252	91990817	0.0129653065702052	+	.	gene_id "ENSMUSG00000136162.1"; transcript_id "ENSMUSG00000136162.1_tx_3"; exon_id "chr5_91990252_91990817_+"; exonnum "3"; txlen "889";
chr5	HAVANA	exon	91992616	91992960	0	+	.	gene_id "ENSMUSG00000136162.1"; transcript_id "ENSMUST00000334461.1"; gene_type "lncRNA"; gene_name "ENSMUSG00000136162"; transcript_type "lncRNA"; transcript_name "ENSMUST00000334461"; exon_number 2; exon_id "ENSMUSE00001659318.1"; level 2; tag "basic"; tag "Ensembl_canonical"; tag "GENCODE_Primary"; tag "TAGENE";
chr5	HAVANA	exon	92009494	92009891	0	+	.	gene_id "ENSMUSG00000143999.1"; transcript_id "ENSMUST00000380663.1"; gene_type "lncRNA"; gene_name "ENSMUSG00000143999"; transcript_type "lncRNA"; transcript_name "ENSMUST00000380663"; exon_number 1; exon_id "ENSMUSE00001748367.1"; level 2; tag "TAGENE";
chr5	HAVANA	transcript	92009494	92061008	0	+	.	gene_id "ENSMUSG00000143999.1"; transcript_id "ENSMUST00000380663.1"; gene_type "lncRNA"; gene_name "ENSMUSG00000143999"; transcript_type "lncRNA"; transcript_name "ENSMUST00000380663"; level 2; tag "TAGENE";
chr5	HAVANA	gene	92009494	92092978	0	+	.	gene_id "ENSMUSG00000143999.1"; gene_type "lncRNA"; gene_name "ENSMUSG00000143999"; level 2;
chr5	HAVANA	exon	92009500	92009891	0	+	.	gene_id "ENSMUSG00000143999.1"; transcript_id "ENSMUST00000380662.1"; gene_type "lncRNA"; gene_name "ENSMUSG00000143999"; transcript_type "lncRNA"; transcript_name "ENSMUST00000380662"; exon_number 1; exon_id "ENSMUSE00001748374.1"; level 2; tag "basic"; tag "Ensembl_canonical"; tag "GENCODE_Primary"; tag "TAGENE";
chr5	HAVANA	transcript	92009500	92092978	0	+	.	gene_id "ENSMUSG00000143999.1"; transcript_id "ENSMUST00000380662.1"; gene_type "lncRNA"; gene_name "ENSMUSG00000143999"; transcript_type "lncRNA"; transcript_name "ENSMUST00000380662"; level 2; tag "basic"; tag "Ensembl_canonical"; tag "GENCODE_Primary"; tag "TAGENE";
chr5	HAVANA	exon	92009587	92009891	0	+	.	gene_id "ENSMUSG00000143999.1"; transcript_id "ENSMUST00000380667.1"; gene_type "lncRNA"; gene_name "ENSMUSG00000143999"; transcript_type "lncRNA"; transcript_name "ENSMUST00000380667"; exon_number 1; exon_id "ENSMUSE00001748375.1"; level 2; tag "TAGENE";
chr5	ENSEMBL_gcm37	exon	92009587	92009891	0.128507835634775	+	.	gene_id "ENSMUSG00000143999.1"; transcript_id "ENSMUSG00000143999.1_tx_10"; exon_id "chr5_92009587_92009891_+"; exonnum "1"; txlen "1058";
chr5	ENSEMBL_gcm37	exon	92009587	92009891	0.0554289170460522	+	.	gene_id "ENSMUSG00000143999.1"; transcript_id "ENSMUSG00000143999.1_tx_12"; exon_id "chr5_92009587_92009891_+"; exonnum "1"; txlen "671";
chr5	ENSEMBL_gcm37	exon	92009587	92009891	0.0528627634791054	+	.	gene_id "ENSMUSG00000143999.1"; transcript_id "ENSMUSG00000143999.1_tx_13"; exon_id "chr5_92009587_92009891_+"; exonnum "1"; txlen "856";
chr5	ENSEMBL_gcm37	exon	92009587	92009891	0.00284629739129897	+	.	gene_id "ENSMUSG00000143999.1"; transcript_id "ENSMUSG00000143999.1_tx_15"; exon_id "chr5_92009587_92009891_+"; exonnum "1"; txlen "1049";
chr5	ENSEMBL_gcm37	exon	92009587	92009891	0.00284629739129897	+	.	gene_id "ENSMUSG00000143999.1"; transcript_id "ENSMUSG00000143999.1_tx_16"; exon_id "chr5_92009587_92009891_+"; exonnum "1"; txlen "1189";
chr5	ENSEMBL_gcm37	exon	92009587	92009891	0.314241702170087	+	.	gene_id "ENSMUSG00000143999.1"; transcript_id "ENSMUSG00000143999.1_tx_4"; exon_id "chr5_92009587_92009891_+"; exonnum "1"; txlen "983";
chr5	ENSEMBL_gcm37	exon	92009587	92009891	0.128507835634775	+	.	gene_id "ENSMUSG00000143999.1"; transcript_id "ENSMUSG00000143999.1_tx_9"; exon_id "chr5_92009587_92009891_+"; exonnum "1"; txlen "918";
chr5	HAVANA	transcript	92009587	92039721	0	+	.	gene_id "ENSMUSG00000143999.1"; transcript_id "ENSMUST00000380667.1"; gene_type "lncRNA"; gene_name "ENSMUSG00000143999"; transcript_type "lncRNA"; transcript_name "ENSMUST00000380667"; level 2; tag "TAGENE";
chr5	HAVANA	exon	92009589	92009891	0	+	.	gene_id "ENSMUSG00000143999.1"; transcript_id "ENSMUST00000380666.1"; gene_type "lncRNA"; gene_name "ENSMUSG00000143999"; transcript_type "lncRNA"; transcript_name "ENSMUST00000380666"; exon_number 1; exon_id "ENSMUSE00001748370.1"; level 2; tag "TAGENE";
chr5	HAVANA	transcript	92009589	92058098	0	+	.	gene_id "ENSMUSG00000143999.1"; transcript_id "ENSMUST00000380666.1"; gene_type "lncRNA"; gene_name "ENSMUSG00000143999"; transcript_type "lncRNA"; transcript_name "ENSMUST00000380666"; level 2; tag "TAGENE";
chr5	HAVANA	exon	92009610	92009891	0	+	.	gene_id "ENSMUSG00000143999.1"; transcript_id "ENSMUST00000380664.1"; gene_type "lncRNA"; gene_name "ENSMUSG00000143999"; transcript_type "lncRNA"; transcript_name "ENSMUST00000380664"; exon_number 1; exon_id "ENSMUSE00001748369.1"; level 2; tag "basic"; tag "TAGENE";
chr5	HAVANA	transcript	92009610	92061005	0	+	.	gene_id "ENSMUSG00000143999.1"; transcript_id "ENSMUST00000380664.1"; gene_type "lncRNA"; gene_name "ENSMUSG00000143999"; transcript_type "lncRNA"; transcript_name "ENSMUST00000380664"; level 2; tag "basic"; tag "TAGENE";
chr5	HAVANA	exon	92009650	92009756	0	+	.	gene_id "ENSMUSG00000143999.1"; transcript_id "ENSMUST00000380665.1"; gene_type "lncRNA"; gene_name "ENSMUSG00000143999"; transcript_type "lncRNA"; transcript_name "ENSMUST00000380665"; exon_number 1; exon_id "ENSMUSE00001748373.1"; level 2; tag "TAGENE";
chr5	HAVANA	transcript	92009650	92061005	0	+	.	gene_id "ENSMUSG00000143999.1"; transcript_id "ENSMUST00000380665.1"; gene_type "lncRNA"; gene_name "ENSMUSG00000143999"; transcript_type "lncRNA"; transcript_name "ENSMUST00000380665"; level 2; tag "TAGENE";
chr5	sragcm37_mid	exon	92011840	92012024	0.128507835634775	+	.	gene_id "ENSMUSG00000143999.1"; transcript_id "ENSMUSG00000143999.1_tx_10"; exon_id "chr5_92011840_92012024_+"; exonnum "2"; txlen "1058";
chr5	sragcm37_mid	exon	92011840	92012024	0.0528627634791054	+	.	gene_id "ENSMUSG00000143999.1"; transcript_id "ENSMUSG00000143999.1_tx_13"; exon_id "chr5_92011840_92012024_+"; exonnum "2"; txlen "856";
chr5	sragcm37_mid	exon	92011840	92012024	0.314241702170087	+	.	gene_id "ENSMUSG00000143999.1"; transcript_id "ENSMUSG00000143999.1_tx_4"; exon_id "chr5_92011840_92012024_+"; exonnum "2"; txlen "983";
chr5	sragcm37_mid	exon	92011840	92012024	0.128507835634775	+	.	gene_id "ENSMUSG00000143999.1"; transcript_id "ENSMUSG00000143999.1_tx_9"; exon_id "chr5_92011840_92012024_+"; exonnum "2"; txlen "918";
chr5	HAVANA	exon	92028305	92028425	0	+	.	gene_id "ENSMUSG00000143999.1"; transcript_id "ENSMUST00000380667.1"; gene_type "lncRNA"; gene_name "ENSMUSG00000143999"; transcript_type "lncRNA"; transcript_name "ENSMUST00000380667"; exon_number 2; exon_id "ENSMUSE00001748377.1"; level 2; tag "TAGENE";
chr5	ENSEMBL_gcm37	exon	92028305	92028425	0.00284629739129897	+	.	gene_id "ENSMUSG00000143999.1"; transcript_id "ENSMUSG00000143999.1_tx_15"; exon_id "chr5_92028305_92028425_+"; exonnum "2"; txlen "1049";
chr5	ENSEMBL_gcm37	exon	92028305	92028425	0.00284629739129897	+	.	gene_id "ENSMUSG00000143999.1"; transcript_id "ENSMUSG00000143999.1_tx_16"; exon_id "chr5_92028305_92028425_+"; exonnum "2"; txlen "1189";
chr5	sragcm37_mid	exon	92039417	92039611	0.00284629739129897	+	.	gene_id "ENSMUSG00000143999.1"; transcript_id "ENSMUSG00000143999.1_tx_15"; exon_id "chr5_92039417_92039611_+"; exonnum "3"; txlen "1049";
chr5	sragcm37_mid	exon	92039417	92039611	0.00284629739129897	+	.	gene_id "ENSMUSG00000143999.1"; transcript_id "ENSMUSG00000143999.1_tx_16"; exon_id "chr5_92039417_92039611_+"; exonnum "3"; txlen "1189";
chr5	HAVANA	exon	92039417	92039721	0	+	.	gene_id "ENSMUSG00000143999.1"; transcript_id "ENSMUST00000380667.1"; gene_type "lncRNA"; gene_name "ENSMUSG00000143999"; transcript_type "lncRNA"; transcript_name "ENSMUST00000380667"; exon_number 3; exon_id "ENSMUSE00001748364.1"; level 2; tag "TAGENE";
chr5	HAVANA	exon	92055308	92055420	0	+	.	gene_id "ENSMUSG00000143999.1"; transcript_id "ENSMUST00000380664.1"; gene_type "lncRNA"; gene_name "ENSMUSG00000143999"; transcript_type "lncRNA"; transcript_name "ENSMUST00000380664"; exon_number 2; exon_id "ENSMUSE00001748362.1"; level 2; tag "basic"; tag "TAGENE";
chr5	HAVANA	exon	92055580	92055690	0	+	.	gene_id "ENSMUSG00000143999.1"; transcript_id "ENSMUST00000380663.1"; gene_type "lncRNA"; gene_name "ENSMUSG00000143999"; transcript_type "lncRNA"; transcript_name "ENSMUST00000380663"; exon_number 2; exon_id "ENSMUSE00001748372.1"; level 2; tag "TAGENE";
chr5	HAVANA	exon	92055580	92055690	0	+	.	gene_id "ENSMUSG00000143999.1"; transcript_id "ENSMUST00000380662.1"; gene_type "lncRNA"; gene_name "ENSMUSG00000143999"; transcript_type "lncRNA"; transcript_name "ENSMUST00000380662"; exon_number 2; exon_id "ENSMUSE00001748372.1"; level 2; tag "basic"; tag "Ensembl_canonical"; tag "GENCODE_Primary"; tag "TAGENE";
chr5	HAVANA	exon	92055580	92055690	0	+	.	gene_id "ENSMUSG00000143999.1"; transcript_id "ENSMUST00000380666.1"; gene_type "lncRNA"; gene_name "ENSMUSG00000143999"; transcript_type "lncRNA"; transcript_name "ENSMUST00000380666"; exon_number 2; exon_id "ENSMUSE00001748372.1"; level 2; tag "TAGENE";
chr5	HAVANA	exon	92055580	92055690	0	+	.	gene_id "ENSMUSG00000143999.1"; transcript_id "ENSMUST00000380664.1"; gene_type "lncRNA"; gene_name "ENSMUSG00000143999"; transcript_type "lncRNA"; transcript_name "ENSMUST00000380664"; exon_number 3; exon_id "ENSMUSE00001748372.1"; level 2; tag "basic"; tag "TAGENE";
chr5	HAVANA	exon	92055580	92055690	0	+	.	gene_id "ENSMUSG00000143999.1"; transcript_id "ENSMUST00000380665.1"; gene_type "lncRNA"; gene_name "ENSMUSG00000143999"; transcript_type "lncRNA"; transcript_name "ENSMUST00000380665"; exon_number 2; exon_id "ENSMUSE00001748372.1"; level 2; tag "TAGENE";
chr5	ENSEMBL_gcm37	exon	92055580	92055690	0.128507835634775	+	.	gene_id "ENSMUSG00000143999.1"; transcript_id "ENSMUSG00000143999.1_tx_10"; exon_id "chr5_92055580_92055690_+"; exonnum "3"; txlen "1058";
chr5	ENSEMBL_gcm37	exon	92055580	92055690	0.0554289170460522	+	.	gene_id "ENSMUSG00000143999.1"; transcript_id "ENSMUSG00000143999.1_tx_12"; exon_id "chr5_92055580_92055690_+"; exonnum "2"; txlen "671";
chr5	ENSEMBL_gcm37	exon	92055580	92055690	0.0528627634791054	+	.	gene_id "ENSMUSG00000143999.1"; transcript_id "ENSMUSG00000143999.1_tx_13"; exon_id "chr5_92055580_92055690_+"; exonnum "3"; txlen "856";
chr5	ENSEMBL_gcm37	exon	92055580	92055690	0.00284629739129897	+	.	gene_id "ENSMUSG00000143999.1"; transcript_id "ENSMUSG00000143999.1_tx_15"; exon_id "chr5_92055580_92055690_+"; exonnum "4"; txlen "1049";
chr5	ENSEMBL_gcm37	exon	92055580	92055690	0.00284629739129897	+	.	gene_id "ENSMUSG00000143999.1"; transcript_id "ENSMUSG00000143999.1_tx_16"; exon_id "chr5_92055580_92055690_+"; exonnum "4"; txlen "1189";
chr5	ENSEMBL_gcm37	exon	92055580	92055690	0.314241702170087	+	.	gene_id "ENSMUSG00000143999.1"; transcript_id "ENSMUSG00000143999.1_tx_4"; exon_id "chr5_92055580_92055690_+"; exonnum "3"; txlen "983";
chr5	ENSEMBL_gcm37	exon	92055580	92055690	0.128507835634775	+	.	gene_id "ENSMUSG00000143999.1"; transcript_id "ENSMUSG00000143999.1_tx_9"; exon_id "chr5_92055580_92055690_+"; exonnum "3"; txlen "918";
chr5	HAVANA	exon	92056148	92056258	0	+	.	gene_id "ENSMUSG00000143999.1"; transcript_id "ENSMUST00000380663.1"; gene_type "lncRNA"; gene_name "ENSMUSG00000143999"; transcript_type "lncRNA"; transcript_name "ENSMUST00000380663"; exon_number 3; exon_id "ENSMUSE00001748368.1"; level 2; tag "TAGENE";
chr5	HAVANA	exon	92056148	92056258	0	+	.	gene_id "ENSMUSG00000143999.1"; transcript_id "ENSMUST00000380662.1"; gene_type "lncRNA"; gene_name "ENSMUSG00000143999"; transcript_type "lncRNA"; transcript_name "ENSMUST00000380662"; exon_number 3; exon_id "ENSMUSE00001748368.1"; level 2; tag "basic"; tag "Ensembl_canonical"; tag "GENCODE_Primary"; tag "TAGENE";
chr5	HAVANA	exon	92056148	92056258	0	+	.	gene_id "ENSMUSG00000143999.1"; transcript_id "ENSMUST00000380666.1"; gene_type "lncRNA"; gene_name "ENSMUSG00000143999"; transcript_type "lncRNA"; transcript_name "ENSMUST00000380666"; exon_number 3; exon_id "ENSMUSE00001748368.1"; level 2; tag "TAGENE";
chr5	HAVANA	exon	92056148	92056258	0	+	.	gene_id "ENSMUSG00000143999.1"; transcript_id "ENSMUST00000380664.1"; gene_type "lncRNA"; gene_name "ENSMUSG00000143999"; transcript_type "lncRNA"; transcript_name "ENSMUST00000380664"; exon_number 4; exon_id "ENSMUSE00001748368.1"; level 2; tag "basic"; tag "TAGENE";
chr5	HAVANA	exon	92056148	92056258	0	+	.	gene_id "ENSMUSG00000143999.1"; transcript_id "ENSMUST00000380665.1"; gene_type "lncRNA"; gene_name "ENSMUSG00000143999"; transcript_type "lncRNA"; transcript_name "ENSMUST00000380665"; exon_number 3; exon_id "ENSMUSE00001748368.1"; level 2; tag "TAGENE";
chr5	ENSEMBL_gcm37	exon	92056148	92056258	0.128507835634775	+	.	gene_id "ENSMUSG00000143999.1"; transcript_id "ENSMUSG00000143999.1_tx_10"; exon_id "chr5_92056148_92056258_+"; exonnum "4"; txlen "1058";
chr5	ENSEMBL_gcm37	exon	92056148	92056258	0.0554289170460522	+	.	gene_id "ENSMUSG00000143999.1"; transcript_id "ENSMUSG00000143999.1_tx_12"; exon_id "chr5_92056148_92056258_+"; exonnum "3"; txlen "671";
chr5	ENSEMBL_gcm37	exon	92056148	92056258	0.0528627634791054	+	.	gene_id "ENSMUSG00000143999.1"; transcript_id "ENSMUSG00000143999.1_tx_13"; exon_id "chr5_92056148_92056258_+"; exonnum "4"; txlen "856";
chr5	ENSEMBL_gcm37	exon	92056148	92056258	0.00284629739129897	+	.	gene_id "ENSMUSG00000143999.1"; transcript_id "ENSMUSG00000143999.1_tx_15"; exon_id "chr5_92056148_92056258_+"; exonnum "5"; txlen "1049";
chr5	ENSEMBL_gcm37	exon	92056148	92056258	0.00284629739129897	+	.	gene_id "ENSMUSG00000143999.1"; transcript_id "ENSMUSG00000143999.1_tx_16"; exon_id "chr5_92056148_92056258_+"; exonnum "5"; txlen "1189";
chr5	ENSEMBL_gcm37	exon	92056148	92056258	0.314241702170087	+	.	gene_id "ENSMUSG00000143999.1"; transcript_id "ENSMUSG00000143999.1_tx_4"; exon_id "chr5_92056148_92056258_+"; exonnum "4"; txlen "983";
chr5	ENSEMBL_gcm37	exon	92056148	92056258	0.128507835634775	+	.	gene_id "ENSMUSG00000143999.1"; transcript_id "ENSMUSG00000143999.1_tx_9"; exon_id "chr5_92056148_92056258_+"; exonnum "4"; txlen "918";
chr5	HAVANA	exon	92057753	92058098	0	+	.	gene_id "ENSMUSG00000143999.1"; transcript_id "ENSMUST00000380666.1"; gene_type "lncRNA"; gene_name "ENSMUSG00000143999"; transcript_type "lncRNA"; transcript_name "ENSMUST00000380666"; exon_number 4; exon_id "ENSMUSE00001748366.1"; level 2; tag "TAGENE";
chr5	ENSEMBL_gcm37	exon	92057753	92058098	0.128507835634775	+	.	gene_id "ENSMUSG00000143999.1"; transcript_id "ENSMUSG00000143999.1_tx_10"; exon_id "chr5_92057753_92058098_+"; exonnum "5"; txlen "1058";
chr5	ENSEMBL_gcm37	exon	92057753	92058098	0.00284629739129897	+	.	gene_id "ENSMUSG00000143999.1"; transcript_id "ENSMUSG00000143999.1_tx_16"; exon_id "chr5_92057753_92058098_+"; exonnum "6"; txlen "1189";
chr5	sragcm37_ss	exon	92060694	92060964	0.314241702170087	+	.	gene_id "ENSMUSG00000143999.1"; transcript_id "ENSMUSG00000143999.1_tx_4"; exon_id "chr5_92060694_92060964_+"; exonnum "5"; txlen "983";
chr5	HAVANA	exon	92060800	92061005	0	+	.	gene_id "ENSMUSG00000143999.1"; transcript_id "ENSMUST00000380664.1"; gene_type "lncRNA"; gene_name "ENSMUSG00000143999"; transcript_type "lncRNA"; transcript_name "ENSMUST00000380664"; exon_number 5; exon_id "ENSMUSE00001748371.1"; level 2; tag "basic"; tag "TAGENE";
chr5	HAVANA	exon	92060800	92061005	0	+	.	gene_id "ENSMUSG00000143999.1"; transcript_id "ENSMUST00000380665.1"; gene_type "lncRNA"; gene_name "ENSMUSG00000143999"; transcript_type "lncRNA"; transcript_name "ENSMUST00000380665"; exon_number 4; exon_id "ENSMUSE00001748371.1"; level 2; tag "TAGENE";
chr5	ENSEMBL_gcm37	exon	92060800	92061005	0.00284629739129897	+	.	gene_id "ENSMUSG00000143999.1"; transcript_id "ENSMUSG00000143999.1_tx_15"; exon_id "chr5_92060800_92061005_+"; exonnum "6"; txlen "1049";
chr5	ENSEMBL_gcm37	exon	92060800	92061005	0.128507835634775	+	.	gene_id "ENSMUSG00000143999.1"; transcript_id "ENSMUSG00000143999.1_tx_9"; exon_id "chr5_92060800_92061005_+"; exonnum "5"; txlen "918";
chr5	HAVANA	exon	92060800	92061008	0	+	.	gene_id "ENSMUSG00000143999.1"; transcript_id "ENSMUST00000380663.1"; gene_type "lncRNA"; gene_name "ENSMUSG00000143999"; transcript_type "lncRNA"; transcript_name "ENSMUST00000380663"; exon_number 4; exon_id "ENSMUSE00001748365.1"; level 2; tag "TAGENE";
chr5	sragcm37_ss	exon	92066835	92066978	0.0554289170460522	+	.	gene_id "ENSMUSG00000143999.1"; transcript_id "ENSMUSG00000143999.1_tx_12"; exon_id "chr5_92066835_92066978_+"; exonnum "4"; txlen "671";
chr5	sragcm37_ss	exon	92066835	92066978	0.0528627634791054	+	.	gene_id "ENSMUSG00000143999.1"; transcript_id "ENSMUSG00000143999.1_tx_13"; exon_id "chr5_92066835_92066978_+"; exonnum "5"; txlen "856";
chr5	sragcm37_es	exon	92072608	92072685	0.944685993556325	+	.	gene_id "sragcm37_gene_5334"; transcript_id "sragcm37_gene_5334_tx_1"; exon_id "chr5_92072608_92072685_+"; exonnum "1"; txlen "833";
chr5	sragcm37_ss	exon	92078980	92079734	0.944685993556325	+	.	gene_id "sragcm37_gene_5334"; transcript_id "sragcm37_gene_5334_tx_1"; exon_id "chr5_92078980_92079734_+"; exonnum "2"; txlen "833";
chr5	sragcm37_es	exon	92087064	92087159	0.0733973047670539	+	.	gene_id "ENSMUSG00000143999.1"; transcript_id "ENSMUSG00000143999.1_tx_11"; exon_id "chr5_92087064_92087159_+"; exonnum "1"; txlen "586";
chr5	sragcm37_es	exon	92087064	92087159	0.34054326777781	+	.	gene_id "ENSMUSG00000143999.1"; transcript_id "ENSMUSG00000143999.1_tx_3"; exon_id "chr5_92087064_92087159_+"; exonnum "1"; txlen "806";
chr5	HAVANA	exon	92087281	92087377	0	+	.	gene_id "ENSMUSG00000143999.1"; transcript_id "ENSMUST00000380662.1"; gene_type "lncRNA"; gene_name "ENSMUSG00000143999"; transcript_type "lncRNA"; transcript_name "ENSMUST00000380662"; exon_number 4; exon_id "ENSMUSE00001748376.1"; level 2; tag "basic"; tag "Ensembl_canonical"; tag "GENCODE_Primary"; tag "TAGENE";
chr5	ENSEMBL_gcm37	exon	92087281	92087377	0.0733973047670539	+	.	gene_id "ENSMUSG00000143999.1"; transcript_id "ENSMUSG00000143999.1_tx_11"; exon_id "chr5_92087281_92087377_+"; exonnum "2"; txlen "586";
chr5	ENSEMBL_gcm37	exon	92087281	92087377	0.34054326777781	+	.	gene_id "ENSMUSG00000143999.1"; transcript_id "ENSMUSG00000143999.1_tx_3"; exon_id "chr5_92087281_92087377_+"; exonnum "2"; txlen "806";
chr5	sragcm37_es	exon	92087820	92087970	0.173318399702052	+	.	gene_id "ENSMUSG00000143999.1"; transcript_id "ENSMUSG00000143999.1_tx_6"; exon_id "chr5_92087820_92087970_+"; exonnum "1"; txlen "764";
chr5	sragcm37_mid	exon	92087964	92088016	0.0733973047670539	+	.	gene_id "ENSMUSG00000143999.1"; transcript_id "ENSMUSG00000143999.1_tx_11"; exon_id "chr5_92087964_92088016_+"; exonnum "3"; txlen "586";
chr5	HAVANA	exon	92088060	92088332	0	+	.	gene_id "ENSMUSG00000143999.1"; transcript_id "ENSMUST00000380662.1"; gene_type "lncRNA"; gene_name "ENSMUSG00000143999"; transcript_type "lncRNA"; transcript_name "ENSMUST00000380662"; exon_number 5; exon_id "ENSMUSE00001748378.1"; level 2; tag "basic"; tag "Ensembl_canonical"; tag "GENCODE_Primary"; tag "TAGENE";
chr5	ENSEMBL_gcm37	exon	92088060	92088332	0.34054326777781	+	.	gene_id "ENSMUSG00000143999.1"; transcript_id "ENSMUSG00000143999.1_tx_3"; exon_id "chr5_92088060_92088332_+"; exonnum "3"; txlen "806";
chr5	ENSEMBL_gcm37	exon	92088060	92088332	0.173318399702052	+	.	gene_id "ENSMUSG00000143999.1"; transcript_id "ENSMUSG00000143999.1_tx_6"; exon_id "chr5_92088060_92088332_+"; exonnum "2"; txlen "764";
chr5	HAVANA	exon	92092639	92092978	0	+	.	gene_id "ENSMUSG00000143999.1"; transcript_id "ENSMUST00000380662.1"; gene_type "lncRNA"; gene_name "ENSMUSG00000143999"; transcript_type "lncRNA"; transcript_name "ENSMUST00000380662"; exon_number 6; exon_id "ENSMUSE00001748363.1"; level 2; tag "basic"; tag "Ensembl_canonical"; tag "GENCODE_Primary"; tag "TAGENE";
chr5	ENSEMBL_gcm37	exon	92092639	92092978	0.0733973047670539	+	.	gene_id "ENSMUSG00000143999.1"; transcript_id "ENSMUSG00000143999.1_tx_11"; exon_id "chr5_92092639_92092978_+"; exonnum "4"; txlen "586";
chr5	ENSEMBL_gcm37	exon	92092639	92092978	0.34054326777781	+	.	gene_id "ENSMUSG00000143999.1"; transcript_id "ENSMUSG00000143999.1_tx_3"; exon_id "chr5_92092639_92092978_+"; exonnum "4"; txlen "806";
chr5	ENSEMBL_gcm37	exon	92092639	92092978	0.173318399702052	+	.	gene_id "ENSMUSG00000143999.1"; transcript_id "ENSMUSG00000143999.1_tx_6"; exon_id "chr5_92092639_92092978_+"; exonnum "3"; txlen "764";
chr5	HAVANA	exon	92110248	92110837	0	+	.	gene_id "ENSMUSG00000121865.2"; transcript_id "ENSMUST00000193925.7"; gene_type "lncRNA"; gene_name "Thap6"; transcript_type "retained_intron"; transcript_name "Thap6-204"; exon_number 1; exon_id "ENSMUSE00001582442.1"; level 2; transcript_support_level "1"; tag "TAGENE"; havana_transcript "OTTMUST00000127275.1";
chr5	HAVANA	transcript	92110248	92114460	0	+	.	gene_id "ENSMUSG00000121865.2"; transcript_id "ENSMUST00000193925.7"; gene_type "lncRNA"; gene_name "Thap6"; transcript_type "retained_intron"; transcript_name "Thap6-204"; level 2; transcript_support_level "1"; tag "TAGENE"; havana_transcript "OTTMUST00000127275.1";
chr5	HAVANA	gene	92110248	92170798	0	+	.	gene_id "ENSMUSG00000121865.2"; gene_type "lncRNA"; gene_name "Thap6"; level 2; tag "ncRNA_host"; tag "overlapping_locus"; tag "overlaps_pseudogene";
chr5	HAVANA	exon	92110301	92110837	0	+	.	gene_id "ENSMUSG00000121865.2"; transcript_id "ENSMUST00000241574.2"; gene_type "lncRNA"; gene_name "Thap6"; transcript_type "lncRNA"; transcript_name "Thap6-205"; exon_number 1; exon_id "ENSMUSE00001582423.1"; level 2; tag "TAGENE";
chr5	HAVANA	transcript	92110301	92111863	0	+	.	gene_id "ENSMUSG00000121865.2"; transcript_id "ENSMUST00000241574.2"; gene_type "lncRNA"; gene_name "Thap6"; transcript_type "lncRNA"; transcript_name "Thap6-205"; level 2; tag "TAGENE";
chr5	HAVANA	exon	92110515	92110837	0	+	.	gene_id "ENSMUSG00000121865.2"; transcript_id "ENSMUST00000243262.2"; gene_type "lncRNA"; gene_name "Thap6"; transcript_type "lncRNA"; transcript_name "Thap6-209"; exon_number 1; exon_id "ENSMUSE00001582424.1"; level 2; tag "TAGENE";
chr5	HAVANA	transcript	92110515	92115103	0	+	.	gene_id "ENSMUSG00000121865.2"; transcript_id "ENSMUST00000243262.2"; gene_type "lncRNA"; gene_name "Thap6"; transcript_type "lncRNA"; transcript_name "Thap6-209"; level 2; tag "TAGENE";
chr5	HAVANA	exon	92110522	92110837	0	+	.	gene_id "ENSMUSG00000121865.2"; transcript_id "ENSMUST00000192939.8"; gene_type "lncRNA"; gene_name "Thap6"; transcript_type "lncRNA"; transcript_name "Thap6-203"; exon_number 1; exon_id "ENSMUSE00001582418.1"; level 2; transcript_support_level "5"; tag "TAGENE"; havana_transcript "OTTMUST00000127276.1";
chr5	HAVANA	transcript	92110522	92118936	0	+	.	gene_id "ENSMUSG00000121865.2"; transcript_id "ENSMUST00000192939.8"; gene_type "lncRNA"; gene_name "Thap6"; transcript_type "lncRNA"; transcript_name "Thap6-203"; level 2; transcript_support_level "5"; tag "TAGENE"; havana_transcript "OTTMUST00000127276.1";
chr5	HAVANA	exon	92110538	92110837	0	+	.	gene_id "ENSMUSG00000121865.2"; transcript_id "ENSMUST00000242004.2"; gene_type "lncRNA"; gene_name "Thap6"; transcript_type "lncRNA"; transcript_name "Thap6-207"; exon_number 1; exon_id "ENSMUSE00001582395.1"; level 2; tag "TAGENE";
chr5	HAVANA	transcript	92110538	92115244	0	+	.	gene_id "ENSMUSG00000121865.2"; transcript_id "ENSMUST00000242004.2"; gene_type "lncRNA"; gene_name "Thap6"; transcript_type "lncRNA"; transcript_name "Thap6-207"; level 2; tag "TAGENE";
chr5	HAVANA	exon	92110555	92110837	0	+	.	gene_id "ENSMUSG00000121865.2"; transcript_id "ENSMUST00000244358.2"; gene_type "lncRNA"; gene_name "Thap6"; transcript_type "lncRNA"; transcript_name "Thap6-211"; exon_number 1; exon_id "ENSMUSE00001582394.1"; level 2; tag "TAGENE";
chr5	HAVANA	transcript	92110555	92119925	0	+	.	gene_id "ENSMUSG00000121865.2"; transcript_id "ENSMUST00000244358.2"; gene_type "lncRNA"; gene_name "Thap6"; transcript_type "lncRNA"; transcript_name "Thap6-211"; level 2; tag "TAGENE";
chr5	HAVANA	exon	92110562	92110837	0	+	.	gene_id "ENSMUSG00000121865.2"; transcript_id "ENSMUST00000244329.2"; gene_type "lncRNA"; gene_name "Thap6"; transcript_type "lncRNA"; transcript_name "Thap6-210"; exon_number 1; exon_id "ENSMUSE00001582432.1"; level 2; tag "basic"; tag "TAGENE";
chr5	HAVANA	transcript	92110562	92119925	0	+	.	gene_id "ENSMUSG00000121865.2"; transcript_id "ENSMUST00000244329.2"; gene_type "lncRNA"; gene_name "Thap6"; transcript_type "lncRNA"; transcript_name "Thap6-210"; level 2; tag "basic"; tag "TAGENE";
chr5	HAVANA	exon	92110571	92110834	0	+	.	gene_id "ENSMUSG00000121865.2"; transcript_id "ENSMUST00000294280.1"; gene_type "lncRNA"; gene_name "Thap6"; transcript_type "lncRNA"; transcript_name "Thap6-225"; exon_number 1; exon_id "ENSMUSE00001582393.1"; level 2; tag "TAGENE";
chr5	HAVANA	transcript	92110571	92114460	0	+	.	gene_id "ENSMUSG00000121865.2"; transcript_id "ENSMUST00000294280.1"; gene_type "lncRNA"; gene_name "Thap6"; transcript_type "lncRNA"; transcript_name "Thap6-225"; level 2; tag "TAGENE";
chr5	HAVANA	exon	92110587	92110837	0	+	.	gene_id "ENSMUSG00000121865.2"; transcript_id "ENSMUST00000294281.1"; gene_type "lncRNA"; gene_name "Thap6"; transcript_type "lncRNA"; transcript_name "Thap6-226"; exon_number 1; exon_id "ENSMUSE00001582444.1"; level 2; tag "basic"; tag "TAGENE";
chr5	HAVANA	transcript	92110587	92114460	0	+	.	gene_id "ENSMUSG00000121865.2"; transcript_id "ENSMUST00000294281.1"; gene_type "lncRNA"; gene_name "Thap6"; transcript_type "lncRNA"; transcript_name "Thap6-226"; level 2; tag "basic"; tag "TAGENE";
chr5	HAVANA	exon	92110705	92110834	0	+	.	gene_id "ENSMUSG00000121865.2"; transcript_id "ENSMUST00000294282.1"; gene_type "lncRNA"; gene_name "Thap6"; transcript_type "lncRNA"; transcript_name "Thap6-227"; exon_number 1; exon_id "ENSMUSE00001582412.1"; level 2; tag "TAGENE";
chr5	HAVANA	transcript	92110705	92114538	0	+	.	gene_id "ENSMUSG00000121865.2"; transcript_id "ENSMUST00000294282.1"; gene_type "lncRNA"; gene_name "Thap6"; transcript_type "lncRNA"; transcript_name "Thap6-227"; level 2; tag "TAGENE";
chr5	HAVANA	exon	92110730	92110837	0	+	.	gene_id "ENSMUSG00000121865.2"; transcript_id "ENSMUST00000241660.2"; gene_type "lncRNA"; gene_name "Thap6"; transcript_type "lncRNA"; transcript_name "Thap6-206"; exon_number 1; exon_id "ENSMUSE00001582401.1"; level 2; tag "TAGENE";
chr5	HAVANA	transcript	92110730	92111862	0	+	.	gene_id "ENSMUSG00000121865.2"; transcript_id "ENSMUST00000241660.2"; gene_type "lncRNA"; gene_name "Thap6"; transcript_type "lncRNA"; transcript_name "Thap6-206"; level 2; tag "TAGENE";
chr5	HAVANA	exon	92110738	92110837	0	+	.	gene_id "ENSMUSG00000121865.2"; transcript_id "ENSMUST00000294268.1"; gene_type "lncRNA"; gene_name "Thap6"; transcript_type "lncRNA"; transcript_name "Thap6-213"; exon_number 1; exon_id "ENSMUSE00001582396.1"; level 2; tag "TAGENE";
chr5	HAVANA	transcript	92110738	92123956	0	+	.	gene_id "ENSMUSG00000121865.2"; transcript_id "ENSMUST00000294268.1"; gene_type "lncRNA"; gene_name "Thap6"; transcript_type "lncRNA"; transcript_name "Thap6-213"; level 2; tag "TAGENE";
chr5	HAVANA	exon	92110741	92110834	0	+	.	gene_id "ENSMUSG00000121865.2"; transcript_id "ENSMUST00000294290.1"; gene_type "lncRNA"; gene_name "Thap6"; transcript_type "lncRNA"; transcript_name "Thap6-235"; exon_number 1; exon_id "ENSMUSE00001582422.1"; level 2; tag "TAGENE";
chr5	HAVANA	exon	92110741	92110834	0	+	.	gene_id "ENSMUSG00000121865.2"; transcript_id "ENSMUST00000294283.1"; gene_type "lncRNA"; gene_name "Thap6"; transcript_type "lncRNA"; transcript_name "Thap6-228"; exon_number 1; exon_id "ENSMUSE00001582422.1"; level 2; tag "TAGENE";
chr5	HAVANA	exon	92110741	92110834	0	+	.	gene_id "ENSMUSG00000121865.2"; transcript_id "ENSMUST00000294270.1"; gene_type "lncRNA"; gene_name "Thap6"; transcript_type "lncRNA"; transcript_name "Thap6-215"; exon_number 1; exon_id "ENSMUSE00001582422.1"; level 2; tag "TAGENE";
chr5	HAVANA	exon	92110741	92110834	0	+	.	gene_id "ENSMUSG00000121865.2"; transcript_id "ENSMUST00000294269.1"; gene_type "lncRNA"; gene_name "Thap6"; transcript_type "lncRNA"; transcript_name "Thap6-214"; exon_number 1; exon_id "ENSMUSE00001582422.1"; level 2; tag "basic"; tag "TAGENE";
chr5	HAVANA	exon	92110741	92110837	0	+	.	gene_id "ENSMUSG00000121865.2"; transcript_id "ENSMUST00000294291.1"; gene_type "lncRNA"; gene_name "Thap6"; transcript_type "lncRNA"; transcript_name "Thap6-236"; exon_number 1; exon_id "ENSMUSE00001475001.1"; level 2; tag "TAGENE";
chr5	HAVANA	exon	92110741	92110837	0	+	.	gene_id "ENSMUSG00000121865.2"; transcript_id "ENSMUST00000242800.2"; gene_type "lncRNA"; gene_name "Thap6"; transcript_type "lncRNA"; transcript_name "Thap6-208"; exon_number 1; exon_id "ENSMUSE00001475001.1"; level 2; tag "TAGENE";
chr5	HAVANA	exon	92110741	92110837	0	+	.	gene_id "ENSMUSG00000121865.2"; transcript_id "ENSMUST00000294272.1"; gene_type "lncRNA"; gene_name "Thap6"; transcript_type "lncRNA"; transcript_name "Thap6-217"; exon_number 1; exon_id "ENSMUSE00001475001.1"; level 2; tag "basic"; tag "TAGENE";
chr5	HAVANA	exon	92110741	92110837	0	+	.	gene_id "ENSMUSG00000121865.2"; transcript_id "ENSMUST00000294273.1"; gene_type "lncRNA"; gene_name "Thap6"; transcript_type "lncRNA"; transcript_name "Thap6-218"; exon_number 1; exon_id "ENSMUSE00001475001.1"; level 2; tag "TAGENE";
chr5	HAVANA	transcript	92110741	92111862	0	+	.	gene_id "ENSMUSG00000121865.2"; transcript_id "ENSMUST00000294290.1"; gene_type "lncRNA"; gene_name "Thap6"; transcript_type "lncRNA"; transcript_name "Thap6-235"; level 2; tag "TAGENE";
chr5	HAVANA	transcript	92110741	92111862	0	+	.	gene_id "ENSMUSG00000121865.2"; transcript_id "ENSMUST00000294291.1"; gene_type "lncRNA"; gene_name "Thap6"; transcript_type "lncRNA"; transcript_name "Thap6-236"; level 2; tag "TAGENE";
chr5	HAVANA	transcript	92110741	92114460	0	+	.	gene_id "ENSMUSG00000121865.2"; transcript_id "ENSMUST00000294283.1"; gene_type "lncRNA"; gene_name "Thap6"; transcript_type "lncRNA"; transcript_name "Thap6-228"; level 2; tag "TAGENE";
chr5	HAVANA	transcript	92110741	92118457	0	+	.	gene_id "ENSMUSG00000121865.2"; transcript_id "ENSMUST00000242800.2"; gene_type "lncRNA"; gene_name "Thap6"; transcript_type "lncRNA"; transcript_name "Thap6-208"; level 2; tag "TAGENE";
chr5	HAVANA	transcript	92110741	92118936	0	+	.	gene_id "ENSMUSG00000121865.2"; transcript_id "ENSMUST00000294272.1"; gene_type "lncRNA"; gene_name "Thap6"; transcript_type "lncRNA"; transcript_name "Thap6-217"; level 2; tag "basic"; tag "TAGENE";
chr5	HAVANA	transcript	92110741	92118936	0	+	.	gene_id "ENSMUSG00000121865.2"; transcript_id "ENSMUST00000294273.1"; gene_type "lncRNA"; gene_name "Thap6"; transcript_type "lncRNA"; transcript_name "Thap6-218"; level 2; tag "TAGENE";
chr5	HAVANA	transcript	92110741	92119925	0	+	.	gene_id "ENSMUSG00000121865.2"; transcript_id "ENSMUST00000294270.1"; gene_type "lncRNA"; gene_name "Thap6"; transcript_type "lncRNA"; transcript_name "Thap6-215"; level 2; tag "TAGENE";
chr5	HAVANA	transcript	92110741	92119926	0	+	.	gene_id "ENSMUSG00000121865.2"; transcript_id "ENSMUST00000294269.1"; gene_type "lncRNA"; gene_name "Thap6"; transcript_type "lncRNA"; transcript_name "Thap6-214"; level 2; tag "basic"; tag "TAGENE";
chr5	HAVANA	exon	92110744	92110837	0	+	.	gene_id "ENSMUSG00000121865.2"; transcript_id "ENSMUST00000294284.1"; gene_type "lncRNA"; gene_name "Thap6"; transcript_type "lncRNA"; transcript_name "Thap6-229"; exon_number 1; exon_id "ENSMUSE00001582437.1"; level 2; tag "TAGENE";
chr5	HAVANA	transcript	92110744	92114460	0	+	.	gene_id "ENSMUSG00000121865.2"; transcript_id "ENSMUST00000294284.1"; gene_type "lncRNA"; gene_name "Thap6"; transcript_type "lncRNA"; transcript_name "Thap6-229"; level 2; tag "TAGENE";
chr5	HAVANA	exon	92110753	92110808	0	+	.	gene_id "ENSMUSG00000121865.2"; transcript_id "ENSMUST00000294285.1"; gene_type "lncRNA"; gene_name "Thap6"; transcript_type "lncRNA"; transcript_name "Thap6-230"; exon_number 1; exon_id "ENSMUSE00001582414.1"; level 2; tag "TAGENE";
chr5	HAVANA	transcript	92110753	92114460	0	+	.	gene_id "ENSMUSG00000121865.2"; transcript_id "ENSMUST00000294285.1"; gene_type "lncRNA"; gene_name "Thap6"; transcript_type "lncRNA"; transcript_name "Thap6-230"; level 2; tag "TAGENE";
chr5	HAVANA	exon	92110759	92110950	0	+	.	gene_id "ENSMUSG00000121865.2"; transcript_id "ENSMUST00000294277.1"; gene_type "lncRNA"; gene_name "Thap6"; transcript_type "lncRNA"; transcript_name "Thap6-222"; exon_number 1; exon_id "ENSMUSE00001582433.1"; level 2; tag "TAGENE";
chr5	HAVANA	transcript	92110759	92118022	0	+	.	gene_id "ENSMUSG00000121865.2"; transcript_id "ENSMUST00000294277.1"; gene_type "lncRNA"; gene_name "Thap6"; transcript_type "lncRNA"; transcript_name "Thap6-222"; level 2; tag "TAGENE";
chr5	HAVANA	exon	92110761	92110834	0	+	.	gene_id "ENSMUSG00000121865.2"; transcript_id "ENSMUST00000294292.1"; gene_type "lncRNA"; gene_name "Thap6"; transcript_type "lncRNA"; transcript_name "Thap6-237"; exon_number 1; exon_id "ENSMUSE00001582435.1"; level 2; tag "TAGENE";
chr5	HAVANA	exon	92110761	92110950	0	+	.	gene_id "ENSMUSG00000121865.2"; transcript_id "ENSMUST00000294274.1"; gene_type "lncRNA"; gene_name "Thap6"; transcript_type "lncRNA"; transcript_name "Thap6-219"; exon_number 1; exon_id "ENSMUSE00001582431.1"; level 2; tag "basic"; tag "TAGENE";
chr5	HAVANA	transcript	92110761	92111862	0	+	.	gene_id "ENSMUSG00000121865.2"; transcript_id "ENSMUST00000294292.1"; gene_type "lncRNA"; gene_name "Thap6"; transcript_type "lncRNA"; transcript_name "Thap6-237"; level 2; tag "TAGENE";
chr5	HAVANA	transcript	92110761	92118447	0	+	.	gene_id "ENSMUSG00000121865.2"; transcript_id "ENSMUST00000294274.1"; gene_type "lncRNA"; gene_name "Thap6"; transcript_type "lncRNA"; transcript_name "Thap6-219"; level 2; tag "basic"; tag "TAGENE";
chr5	HAVANA	exon	92110763	92110950	0	+	.	gene_id "ENSMUSG00000121865.2"; transcript_id "ENSMUST00000294293.1"; gene_type "lncRNA"; gene_name "Thap6"; transcript_type "lncRNA"; transcript_name "Thap6-238"; exon_number 1; exon_id "ENSMUSE00001582428.1"; level 2; tag "TAGENE";
chr5	HAVANA	exon	92110763	92111381	0	+	.	gene_id "ENSMUSG00000121865.2"; transcript_id "ENSMUST00000192174.7"; gene_type "lncRNA"; gene_name "Thap6"; transcript_type "lncRNA"; transcript_name "Thap6-202"; exon_number 1; exon_id "ENSMUSE00001582407.1"; level 2; transcript_support_level "1"; tag "TAGENE"; havana_transcript "OTTMUST00000127277.1";
chr5	HAVANA	transcript	92110763	92111862	0	+	.	gene_id "ENSMUSG00000121865.2"; transcript_id "ENSMUST00000294293.1"; gene_type "lncRNA"; gene_name "Thap6"; transcript_type "lncRNA"; transcript_name "Thap6-238"; level 2; tag "TAGENE";
chr5	HAVANA	transcript	92110763	92119925	0	+	.	gene_id "ENSMUSG00000121865.2"; transcript_id "ENSMUST00000192174.7"; gene_type "lncRNA"; gene_name "Thap6"; transcript_type "lncRNA"; transcript_name "Thap6-202"; level 2; transcript_support_level "1"; tag "TAGENE"; havana_transcript "OTTMUST00000127277.1";
chr5	HAVANA	transcript	92110976	92111862	0	+	.	gene_id "ENSMUSG00000121865.2"; transcript_id "ENSMUST00000294295.1"; gene_type "lncRNA"; gene_name "Thap6"; transcript_type "lncRNA"; transcript_name "Thap6-240"; level 2; tag "TAGENE";
chr5	HAVANA	exon	92110976	92111862	0	+	.	gene_id "ENSMUSG00000121865.2"; transcript_id "ENSMUST00000294295.1"; gene_type "lncRNA"; gene_name "Thap6"; transcript_type "lncRNA"; transcript_name "Thap6-240"; exon_number 1; exon_id "ENSMUSE00001582443.1"; level 2; tag "TAGENE";
chr5	HAVANA	exon	92110981	92111381	0	+	.	gene_id "ENSMUSG00000121865.2"; transcript_id "ENSMUST00000294294.1"; gene_type "lncRNA"; gene_name "Thap6"; transcript_type "lncRNA"; transcript_name "Thap6-239"; exon_number 1; exon_id "ENSMUSE00001582448.1"; level 2; tag "TAGENE";
chr5	HAVANA	exon	92110981	92111381	0	+	.	gene_id "ENSMUSG00000121865.2"; transcript_id "ENSMUST00000294271.1"; gene_type "lncRNA"; gene_name "Thap6"; transcript_type "lncRNA"; transcript_name "Thap6-216"; exon_number 1; exon_id "ENSMUSE00001582448.1"; level 2; tag "TAGENE";
chr5	HAVANA	transcript	92110981	92111869	0	+	.	gene_id "ENSMUSG00000121865.2"; transcript_id "ENSMUST00000294294.1"; gene_type "lncRNA"; gene_name "Thap6"; transcript_type "lncRNA"; transcript_name "Thap6-239"; level 2; tag "TAGENE";
chr5	HAVANA	transcript	92110981	92119925	0	+	.	gene_id "ENSMUSG00000121865.2"; transcript_id "ENSMUST00000294271.1"; gene_type "lncRNA"; gene_name "Thap6"; transcript_type "lncRNA"; transcript_name "Thap6-216"; level 2; tag "TAGENE";
chr5	HAVANA	exon	92110983	92111381	0	+	.	gene_id "ENSMUSG00000121865.2"; transcript_id "ENSMUST00000294278.1"; gene_type "lncRNA"; gene_name "Thap6"; transcript_type "lncRNA"; transcript_name "Thap6-223"; exon_number 1; exon_id "ENSMUSE00001582434.1"; level 2; tag "basic"; tag "TAGENE";
chr5	HAVANA	transcript	92110983	92115239	0	+	.	gene_id "ENSMUSG00000121865.2"; transcript_id "ENSMUST00000294278.1"; gene_type "lncRNA"; gene_name "Thap6"; transcript_type "lncRNA"; transcript_name "Thap6-223"; level 2; tag "basic"; tag "TAGENE";
chr5	HAVANA	exon	92110991	92111381	0	+	.	gene_id "ENSMUSG00000121865.2"; transcript_id "ENSMUST00000294286.1"; gene_type "lncRNA"; gene_name "Thap6"; transcript_type "lncRNA"; transcript_name "Thap6-231"; exon_number 1; exon_id "ENSMUSE00001582413.1"; level 2; tag "TAGENE";
chr5	HAVANA	transcript	92110991	92114462	0	+	.	gene_id "ENSMUSG00000121865.2"; transcript_id "ENSMUST00000294286.1"; gene_type "lncRNA"; gene_name "Thap6"; transcript_type "lncRNA"; transcript_name "Thap6-231"; level 2; tag "TAGENE";
chr5	HAVANA	exon	92111013	92111381	0	+	.	gene_id "ENSMUSG00000121865.2"; transcript_id "ENSMUST00000294267.1"; gene_type "lncRNA"; gene_name "Thap6"; transcript_type "lncRNA"; transcript_name "Thap6-212"; exon_number 1; exon_id "ENSMUSE00001582403.1"; level 2; tag "Ensembl_canonical"; tag "GENCODE_Primary"; tag "TAGENE";
chr5	HAVANA	transcript	92111013	92170798	0	+	.	gene_id "ENSMUSG00000121865.2"; transcript_id "ENSMUST00000294267.1"; gene_type "lncRNA"; gene_name "Thap6"; transcript_type "lncRNA"; transcript_name "Thap6-212"; level 2; tag "Ensembl_canonical"; tag "GENCODE_Primary"; tag "TAGENE";
chr5	HAVANA	exon	92111019	92111381	0	+	.	gene_id "ENSMUSG00000121865.2"; transcript_id "ENSMUST00000294276.1"; gene_type "lncRNA"; gene_name "Thap6"; transcript_type "lncRNA"; transcript_name "Thap6-221"; exon_number 1; exon_id "ENSMUSE00001582419.1"; level 2; tag "basic"; tag "TAGENE";
chr5	HAVANA	transcript	92111019	92118456	0	+	.	gene_id "ENSMUSG00000121865.2"; transcript_id "ENSMUST00000294276.1"; gene_type "lncRNA"; gene_name "Thap6"; transcript_type "lncRNA"; transcript_name "Thap6-221"; level 2; tag "basic"; tag "TAGENE";
chr5	HAVANA	exon	92111062	92111381	0	+	.	gene_id "ENSMUSG00000121865.2"; transcript_id "ENSMUST00000294279.1"; gene_type "lncRNA"; gene_name "Thap6"; transcript_type "lncRNA"; transcript_name "Thap6-224"; exon_number 1; exon_id "ENSMUSE00001582415.1"; level 2; tag "TAGENE";
chr5	HAVANA	transcript	92111062	92114988	0	+	.	gene_id "ENSMUSG00000121865.2"; transcript_id "ENSMUST00000294279.1"; gene_type "lncRNA"; gene_name "Thap6"; transcript_type "lncRNA"; transcript_name "Thap6-224"; level 2; tag "TAGENE";
chr5	HAVANA	exon	92111068	92111381	0	+	.	gene_id "ENSMUSG00000121865.2"; transcript_id "ENSMUST00000294281.1"; gene_type "lncRNA"; gene_name "Thap6"; transcript_type "lncRNA"; transcript_name "Thap6-226"; exon_number 2; exon_id "ENSMUSE00001582397.1"; level 2; tag "basic"; tag "TAGENE";
chr5	HAVANA	exon	92111094	92111381	0	+	.	gene_id "ENSMUSG00000121865.2"; transcript_id "ENSMUST00000193925.7"; gene_type "lncRNA"; gene_name "Thap6"; transcript_type "retained_intron"; transcript_name "Thap6-204"; exon_number 2; exon_id "ENSMUSE00001345818.2"; level 2; transcript_support_level "1"; tag "TAGENE"; havana_transcript "OTTMUST00000127275.1";
chr5	HAVANA	exon	92111094	92111381	0	+	.	gene_id "ENSMUSG00000121865.2"; transcript_id "ENSMUST00000241574.2"; gene_type "lncRNA"; gene_name "Thap6"; transcript_type "lncRNA"; transcript_name "Thap6-205"; exon_number 2; exon_id "ENSMUSE00001345818.2"; level 2; tag "TAGENE";
chr5	HAVANA	exon	92111094	92111381	0	+	.	gene_id "ENSMUSG00000121865.2"; transcript_id "ENSMUST00000244329.2"; gene_type "lncRNA"; gene_name "Thap6"; transcript_type "lncRNA"; transcript_name "Thap6-210"; exon_number 2; exon_id "ENSMUSE00001345818.2"; level 2; tag "basic"; tag "TAGENE";
chr5	HAVANA	exon	92111094	92111381	0	+	.	gene_id "ENSMUSG00000121865.2"; transcript_id "ENSMUST00000294283.1"; gene_type "lncRNA"; gene_name "Thap6"; transcript_type "lncRNA"; transcript_name "Thap6-228"; exon_number 2; exon_id "ENSMUSE00001345818.2"; level 2; tag "TAGENE";
chr5	HAVANA	exon	92111094	92111381	0	+	.	gene_id "ENSMUSG00000121865.2"; transcript_id "ENSMUST00000294292.1"; gene_type "lncRNA"; gene_name "Thap6"; transcript_type "lncRNA"; transcript_name "Thap6-237"; exon_number 2; exon_id "ENSMUSE00001345818.2"; level 2; tag "TAGENE";
chr5	HAVANA	exon	92111094	92111381	0	+	.	gene_id "ENSMUSG00000121865.2"; transcript_id "ENSMUST00000294293.1"; gene_type "lncRNA"; gene_name "Thap6"; transcript_type "lncRNA"; transcript_name "Thap6-238"; exon_number 2; exon_id "ENSMUSE00001345818.2"; level 2; tag "TAGENE";
chr5	HAVANA	exon	92111094	92111862	0	+	.	gene_id "ENSMUSG00000121865.2"; transcript_id "ENSMUST00000241660.2"; gene_type "lncRNA"; gene_name "Thap6"; transcript_type "lncRNA"; transcript_name "Thap6-206"; exon_number 2; exon_id "ENSMUSE00001582416.1"; level 2; tag "TAGENE";
chr5	HAVANA	exon	92111142	92111381	0	+	.	gene_id "ENSMUSG00000121865.2"; transcript_id "ENSMUST00000294287.1"; gene_type "lncRNA"; gene_name "Thap6"; transcript_type "lncRNA"; transcript_name "Thap6-232"; exon_number 1; exon_id "ENSMUSE00001582406.1"; level 2; tag "TAGENE";
chr5	HAVANA	exon	92111142	92111381	0	+	.	gene_id "ENSMUSG00000121865.2"; transcript_id "ENSMUST00000294288.1"; gene_type "lncRNA"; gene_name "Thap6"; transcript_type "lncRNA"; transcript_name "Thap6-233"; exon_number 1; exon_id "ENSMUSE00001582406.1"; level 2; tag "TAGENE";
chr5	HAVANA	transcript	92111142	92114460	0	+	.	gene_id "ENSMUSG00000121865.2"; transcript_id "ENSMUST00000294287.1"; gene_type "lncRNA"; gene_name "Thap6"; transcript_type "lncRNA"; transcript_name "Thap6-232"; level 2; tag "TAGENE";
chr5	HAVANA	transcript	92111142	92114460	0	+	.	gene_id "ENSMUSG00000121865.2"; transcript_id "ENSMUST00000294288.1"; gene_type "lncRNA"; gene_name "Thap6"; transcript_type "lncRNA"; transcript_name "Thap6-233"; level 2; tag "TAGENE";
chr5	HAVANA	exon	92111221	92111381	0	+	.	gene_id "ENSMUSG00000121865.2"; transcript_id "ENSMUST00000294275.1"; gene_type "lncRNA"; gene_name "Thap6"; transcript_type "lncRNA"; transcript_name "Thap6-220"; exon_number 1; exon_id "ENSMUSE00001582426.1"; level 2; tag "TAGENE";
chr5	HAVANA	transcript	92111221	92118821	0	+	.	gene_id "ENSMUSG00000121865.2"; transcript_id "ENSMUST00000294275.1"; gene_type "lncRNA"; gene_name "Thap6"; transcript_type "lncRNA"; transcript_name "Thap6-220"; level 2; tag "TAGENE";
chr5	HAVANA	exon	92111232	92111381	0	+	.	gene_id "ENSMUSG00000121865.2"; transcript_id "ENSMUST00000294289.1"; gene_type "lncRNA"; gene_name "Thap6"; transcript_type "lncRNA"; transcript_name "Thap6-234"; exon_number 1; exon_id "ENSMUSE00001582446.1"; level 2; tag "TAGENE";
chr5	HAVANA	transcript	92111232	92114460	0	+	.	gene_id "ENSMUSG00000121865.2"; transcript_id "ENSMUST00000294289.1"; gene_type "lncRNA"; gene_name "Thap6"; transcript_type "lncRNA"; transcript_name "Thap6-234"; level 2; tag "TAGENE";
chr5	HAVANA	exon	92111542	92111642	0	+	.	gene_id "ENSMUSG00000121865.2"; transcript_id "ENSMUST00000294287.1"; gene_type "lncRNA"; gene_name "Thap6"; transcript_type "lncRNA"; transcript_name "Thap6-232"; exon_number 2; exon_id "ENSMUSE00001582421.1"; level 2; tag "TAGENE";
chr5	HAVANA	exon	92111542	92111644	0	+	.	gene_id "ENSMUSG00000121865.2"; transcript_id "ENSMUST00000193925.7"; gene_type "lncRNA"; gene_name "Thap6"; transcript_type "retained_intron"; transcript_name "Thap6-204"; exon_number 3; exon_id "ENSMUSE00001751232.1"; level 2; transcript_support_level "1"; tag "TAGENE"; havana_transcript "OTTMUST00000127275.1";
chr5	HAVANA	exon	92111542	92111644	0	+	.	gene_id "ENSMUSG00000121865.2"; transcript_id "ENSMUST00000243262.2"; gene_type "lncRNA"; gene_name "Thap6"; transcript_type "lncRNA"; transcript_name "Thap6-209"; exon_number 2; exon_id "ENSMUSE00001751232.1"; level 2; tag "TAGENE";
chr5	HAVANA	exon	92111542	92111644	0	+	.	gene_id "ENSMUSG00000121865.2"; transcript_id "ENSMUST00000192939.8"; gene_type "lncRNA"; gene_name "Thap6"; transcript_type "lncRNA"; transcript_name "Thap6-203"; exon_number 2; exon_id "ENSMUSE00001751232.1"; level 2; transcript_support_level "5"; tag "TAGENE"; havana_transcript "OTTMUST00000127276.1";
chr5	HAVANA	exon	92111542	92111644	0	+	.	gene_id "ENSMUSG00000121865.2"; transcript_id "ENSMUST00000244329.2"; gene_type "lncRNA"; gene_name "Thap6"; transcript_type "lncRNA"; transcript_name "Thap6-210"; exon_number 3; exon_id "ENSMUSE00001751232.1"; level 2; tag "basic"; tag "TAGENE";
chr5	HAVANA	exon	92111542	92111644	0	+	.	gene_id "ENSMUSG00000121865.2"; transcript_id "ENSMUST00000294281.1"; gene_type "lncRNA"; gene_name "Thap6"; transcript_type "lncRNA"; transcript_name "Thap6-226"; exon_number 3; exon_id "ENSMUSE00001751232.1"; level 2; tag "basic"; tag "TAGENE";
chr5	HAVANA	exon	92111542	92111644	0	+	.	gene_id "ENSMUSG00000121865.2"; transcript_id "ENSMUST00000294282.1"; gene_type "lncRNA"; gene_name "Thap6"; transcript_type "lncRNA"; transcript_name "Thap6-227"; exon_number 2; exon_id "ENSMUSE00001751232.1"; level 2; tag "TAGENE";
chr5	HAVANA	exon	92111542	92111644	0	+	.	gene_id "ENSMUSG00000121865.2"; transcript_id "ENSMUST00000294272.1"; gene_type "lncRNA"; gene_name "Thap6"; transcript_type "lncRNA"; transcript_name "Thap6-217"; exon_number 2; exon_id "ENSMUSE00001751232.1"; level 2; tag "basic"; tag "TAGENE";
chr5	HAVANA	exon	92111542	92111644	0	+	.	gene_id "ENSMUSG00000121865.2"; transcript_id "ENSMUST00000294269.1"; gene_type "lncRNA"; gene_name "Thap6"; transcript_type "lncRNA"; transcript_name "Thap6-214"; exon_number 2; exon_id "ENSMUSE00001751232.1"; level 2; tag "basic"; tag "TAGENE";
chr5	HAVANA	exon	92111542	92111644	0	+	.	gene_id "ENSMUSG00000121865.2"; transcript_id "ENSMUST00000294284.1"; gene_type "lncRNA"; gene_name "Thap6"; transcript_type "lncRNA"; transcript_name "Thap6-229"; exon_number 2; exon_id "ENSMUSE00001751232.1"; level 2; tag "TAGENE";
chr5	HAVANA	exon	92111542	92111644	0	+	.	gene_id "ENSMUSG00000121865.2"; transcript_id "ENSMUST00000294285.1"; gene_type "lncRNA"; gene_name "Thap6"; transcript_type "lncRNA"; transcript_name "Thap6-230"; exon_number 2; exon_id "ENSMUSE00001751232.1"; level 2; tag "TAGENE";
chr5	HAVANA	exon	92111542	92111644	0	+	.	gene_id "ENSMUSG00000121865.2"; transcript_id "ENSMUST00000294274.1"; gene_type "lncRNA"; gene_name "Thap6"; transcript_type "lncRNA"; transcript_name "Thap6-219"; exon_number 2; exon_id "ENSMUSE00001751232.1"; level 2; tag "basic"; tag "TAGENE";
chr5	HAVANA	exon	92111542	92111644	0	+	.	gene_id "ENSMUSG00000121865.2"; transcript_id "ENSMUST00000294271.1"; gene_type "lncRNA"; gene_name "Thap6"; transcript_type "lncRNA"; transcript_name "Thap6-216"; exon_number 2; exon_id "ENSMUSE00001751232.1"; level 2; tag "TAGENE";
chr5	HAVANA	exon	92111542	92111644	0	+	.	gene_id "ENSMUSG00000121865.2"; transcript_id "ENSMUST00000294278.1"; gene_type "lncRNA"; gene_name "Thap6"; transcript_type "lncRNA"; transcript_name "Thap6-223"; exon_number 2; exon_id "ENSMUSE00001751232.1"; level 2; tag "basic"; tag "TAGENE";
chr5	HAVANA	exon	92111542	92111644	0	+	.	gene_id "ENSMUSG00000121865.2"; transcript_id "ENSMUST00000294288.1"; gene_type "lncRNA"; gene_name "Thap6"; transcript_type "lncRNA"; transcript_name "Thap6-233"; exon_number 2; exon_id "ENSMUSE00001751232.1"; level 2; tag "TAGENE";
chr5	HAVANA	exon	92111542	92111644	0	+	.	gene_id "ENSMUSG00000121865.2"; transcript_id "ENSMUST00000294289.1"; gene_type "lncRNA"; gene_name "Thap6"; transcript_type "lncRNA"; transcript_name "Thap6-234"; exon_number 2; exon_id "ENSMUSE00001751232.1"; level 2; tag "TAGENE";
chr5	HAVANA	exon	92111542	92111862	0	+	.	gene_id "ENSMUSG00000121865.2"; transcript_id "ENSMUST00000294290.1"; gene_type "lncRNA"; gene_name "Thap6"; transcript_type "lncRNA"; transcript_name "Thap6-235"; exon_number 2; exon_id "ENSMUSE00001582417.1"; level 2; tag "TAGENE";
chr5	HAVANA	exon	92111542	92111862	0	+	.	gene_id "ENSMUSG00000121865.2"; transcript_id "ENSMUST00000294291.1"; gene_type "lncRNA"; gene_name "Thap6"; transcript_type "lncRNA"; transcript_name "Thap6-236"; exon_number 2; exon_id "ENSMUSE00001582417.1"; level 2; tag "TAGENE";
chr5	HAVANA	exon	92111542	92111862	0	+	.	gene_id "ENSMUSG00000121865.2"; transcript_id "ENSMUST00000294292.1"; gene_type "lncRNA"; gene_name "Thap6"; transcript_type "lncRNA"; transcript_name "Thap6-237"; exon_number 3; exon_id "ENSMUSE00001582417.1"; level 2; tag "TAGENE";
chr5	HAVANA	exon	92111542	92111862	0	+	.	gene_id "ENSMUSG00000121865.2"; transcript_id "ENSMUST00000294293.1"; gene_type "lncRNA"; gene_name "Thap6"; transcript_type "lncRNA"; transcript_name "Thap6-238"; exon_number 3; exon_id "ENSMUSE00001582417.1"; level 2; tag "TAGENE";
chr5	HAVANA	exon	92111542	92111863	0	+	.	gene_id "ENSMUSG00000121865.2"; transcript_id "ENSMUST00000241574.2"; gene_type "lncRNA"; gene_name "Thap6"; transcript_type "lncRNA"; transcript_name "Thap6-205"; exon_number 3; exon_id "ENSMUSE00001582425.1"; level 2; tag "TAGENE";
chr5	HAVANA	exon	92111542	92111869	0	+	.	gene_id "ENSMUSG00000121865.2"; transcript_id "ENSMUST00000294294.1"; gene_type "lncRNA"; gene_name "Thap6"; transcript_type "lncRNA"; transcript_name "Thap6-239"; exon_number 2; exon_id "ENSMUSE00001582438.1"; level 2; tag "TAGENE";
chr5	HAVANA	exon	92111565	92111644	0	+	.	gene_id "ENSMUSG00000102644.9"; transcript_id "ENSMUST00000191860.3"; gene_type "transcribed_unitary_pseudogene"; gene_name "Thap6"; transcript_type "transcribed_unitary_pseudogene"; transcript_name "Thap6-201"; exon_number 1; exon_id "ENSMUSE00001337694.3"; level 2; transcript_support_level "NA"; mgi_id "MGI:1922436"; tag "basic"; tag "Ensembl_canonical"; tag "GENCODE_Primary"; havana_gene "OTTMUSG00000050026.1"; havana_transcript "OTTMUST00000127278.1";
chr5	HAVANA	gene	92111565	92117654	0	+	.	gene_id "ENSMUSG00000102644.9"; gene_type "transcribed_unitary_pseudogene"; gene_name "Thap6"; level 2; mgi_id "MGI:1922436"; tag "overlapping_locus"; havana_gene "OTTMUSG00000050026.1";
chr5	HAVANA	transcript	92111565	92117654	0	+	.	gene_id "ENSMUSG00000102644.9"; transcript_id "ENSMUST00000191860.3"; gene_type "transcribed_unitary_pseudogene"; gene_name "Thap6"; transcript_type "transcribed_unitary_pseudogene"; transcript_name "Thap6-201"; level 2; transcript_support_level "NA"; mgi_id "MGI:1922436"; tag "basic"; tag "Ensembl_canonical"; tag "GENCODE_Primary"; havana_gene "OTTMUSG00000050026.1"; havana_transcript "OTTMUST00000127278.1";
chr5	HAVANA	exon	92112955	92113118	0	+	.	gene_id "ENSMUSG00000121865.2"; transcript_id "ENSMUST00000294272.1"; gene_type "lncRNA"; gene_name "Thap6"; transcript_type "lncRNA"; transcript_name "Thap6-217"; exon_number 3; exon_id "ENSMUSE00001582439.1"; level 2; tag "basic"; tag "TAGENE";
chr5	HAVANA	exon	92112955	92113118	0	+	.	gene_id "ENSMUSG00000121865.2"; transcript_id "ENSMUST00000294284.1"; gene_type "lncRNA"; gene_name "Thap6"; transcript_type "lncRNA"; transcript_name "Thap6-229"; exon_number 3; exon_id "ENSMUSE00001582439.1"; level 2; tag "TAGENE";
chr5	HAVANA	exon	92112955	92113118	0	+	.	gene_id "ENSMUSG00000121865.2"; transcript_id "ENSMUST00000294276.1"; gene_type "lncRNA"; gene_name "Thap6"; transcript_type "lncRNA"; transcript_name "Thap6-221"; exon_number 2; exon_id "ENSMUSE00001582439.1"; level 2; tag "basic"; tag "TAGENE";
chr5	HAVANA	exon	92112955	92113118	0	+	.	gene_id "ENSMUSG00000121865.2"; transcript_id "ENSMUST00000294279.1"; gene_type "lncRNA"; gene_name "Thap6"; transcript_type "lncRNA"; transcript_name "Thap6-224"; exon_number 2; exon_id "ENSMUSE00001582439.1"; level 2; tag "TAGENE";
chr5	HAVANA	exon	92112955	92113118	0	+	.	gene_id "ENSMUSG00000121865.2"; transcript_id "ENSMUST00000294288.1"; gene_type "lncRNA"; gene_name "Thap6"; transcript_type "lncRNA"; transcript_name "Thap6-233"; exon_number 3; exon_id "ENSMUSE00001582439.1"; level 2; tag "TAGENE";
chr5	HAVANA	exon	92112955	92113118	0	+	.	gene_id "ENSMUSG00000121865.2"; transcript_id "ENSMUST00000294275.1"; gene_type "lncRNA"; gene_name "Thap6"; transcript_type "lncRNA"; transcript_name "Thap6-220"; exon_number 2; exon_id "ENSMUSE00001582439.1"; level 2; tag "TAGENE";
chr5	HAVANA	exon	92112955	92113163	0	+	.	gene_id "ENSMUSG00000121865.2"; transcript_id "ENSMUST00000193925.7"; gene_type "lncRNA"; gene_name "Thap6"; transcript_type "retained_intron"; transcript_name "Thap6-204"; exon_number 4; exon_id "ENSMUSE00001751237.1"; level 2; transcript_support_level "1"; tag "TAGENE"; havana_transcript "OTTMUST00000127275.1";
chr5	HAVANA	exon	92112955	92113163	0	+	.	gene_id "ENSMUSG00000121865.2"; transcript_id "ENSMUST00000243262.2"; gene_type "lncRNA"; gene_name "Thap6"; transcript_type "lncRNA"; transcript_name "Thap6-209"; exon_number 3; exon_id "ENSMUSE00001751237.1"; level 2; tag "TAGENE";
chr5	HAVANA	exon	92112955	92113163	0	+	.	gene_id "ENSMUSG00000121865.2"; transcript_id "ENSMUST00000192939.8"; gene_type "lncRNA"; gene_name "Thap6"; transcript_type "lncRNA"; transcript_name "Thap6-203"; exon_number 3; exon_id "ENSMUSE00001751237.1"; level 2; transcript_support_level "5"; tag "TAGENE"; havana_transcript "OTTMUST00000127276.1";
chr5	HAVANA	exon	92112955	92113163	0	+	.	gene_id "ENSMUSG00000121865.2"; transcript_id "ENSMUST00000242004.2"; gene_type "lncRNA"; gene_name "Thap6"; transcript_type "lncRNA"; transcript_name "Thap6-207"; exon_number 2; exon_id "ENSMUSE00001751237.1"; level 2; tag "TAGENE";
chr5	HAVANA	exon	92112955	92113163	0	+	.	gene_id "ENSMUSG00000121865.2"; transcript_id "ENSMUST00000244358.2"; gene_type "lncRNA"; gene_name "Thap6"; transcript_type "lncRNA"; transcript_name "Thap6-211"; exon_number 2; exon_id "ENSMUSE00001751237.1"; level 2; tag "TAGENE";
chr5	HAVANA	exon	92112955	92113163	0	+	.	gene_id "ENSMUSG00000121865.2"; transcript_id "ENSMUST00000244329.2"; gene_type "lncRNA"; gene_name "Thap6"; transcript_type "lncRNA"; transcript_name "Thap6-210"; exon_number 4; exon_id "ENSMUSE00001751237.1"; level 2; tag "basic"; tag "TAGENE";
chr5	HAVANA	exon	92112955	92113163	0	+	.	gene_id "ENSMUSG00000121865.2"; transcript_id "ENSMUST00000294280.1"; gene_type "lncRNA"; gene_name "Thap6"; transcript_type "lncRNA"; transcript_name "Thap6-225"; exon_number 2; exon_id "ENSMUSE00001751237.1"; level 2; tag "TAGENE";
chr5	HAVANA	exon	92112955	92113163	0	+	.	gene_id "ENSMUSG00000121865.2"; transcript_id "ENSMUST00000294281.1"; gene_type "lncRNA"; gene_name "Thap6"; transcript_type "lncRNA"; transcript_name "Thap6-226"; exon_number 4; exon_id "ENSMUSE00001751237.1"; level 2; tag "basic"; tag "TAGENE";
chr5	HAVANA	exon	92112955	92113163	0	+	.	gene_id "ENSMUSG00000121865.2"; transcript_id "ENSMUST00000294282.1"; gene_type "lncRNA"; gene_name "Thap6"; transcript_type "lncRNA"; transcript_name "Thap6-227"; exon_number 3; exon_id "ENSMUSE00001751237.1"; level 2; tag "TAGENE";
chr5	HAVANA	exon	92112955	92113163	0	+	.	gene_id "ENSMUSG00000121865.2"; transcript_id "ENSMUST00000294268.1"; gene_type "lncRNA"; gene_name "Thap6"; transcript_type "lncRNA"; transcript_name "Thap6-213"; exon_number 2; exon_id "ENSMUSE00001751237.1"; level 2; tag "TAGENE";
chr5	HAVANA	exon	92112955	92113163	0	+	.	gene_id "ENSMUSG00000121865.2"; transcript_id "ENSMUST00000294283.1"; gene_type "lncRNA"; gene_name "Thap6"; transcript_type "lncRNA"; transcript_name "Thap6-228"; exon_number 3; exon_id "ENSMUSE00001751237.1"; level 2; tag "TAGENE";
chr5	HAVANA	exon	92112955	92113163	0	+	.	gene_id "ENSMUSG00000121865.2"; transcript_id "ENSMUST00000294273.1"; gene_type "lncRNA"; gene_name "Thap6"; transcript_type "lncRNA"; transcript_name "Thap6-218"; exon_number 2; exon_id "ENSMUSE00001751237.1"; level 2; tag "TAGENE";
chr5	HAVANA	exon	92112955	92113163	0	+	.	gene_id "ENSMUSG00000121865.2"; transcript_id "ENSMUST00000294270.1"; gene_type "lncRNA"; gene_name "Thap6"; transcript_type "lncRNA"; transcript_name "Thap6-215"; exon_number 2; exon_id "ENSMUSE00001751237.1"; level 2; tag "TAGENE";
chr5	HAVANA	exon	92112955	92113163	0	+	.	gene_id "ENSMUSG00000121865.2"; transcript_id "ENSMUST00000294269.1"; gene_type "lncRNA"; gene_name "Thap6"; transcript_type "lncRNA"; transcript_name "Thap6-214"; exon_number 3; exon_id "ENSMUSE00001751237.1"; level 2; tag "basic"; tag "TAGENE";
chr5	HAVANA	exon	92112955	92113163	0	+	.	gene_id "ENSMUSG00000121865.2"; transcript_id "ENSMUST00000294285.1"; gene_type "lncRNA"; gene_name "Thap6"; transcript_type "lncRNA"; transcript_name "Thap6-230"; exon_number 3; exon_id "ENSMUSE00001751237.1"; level 2; tag "TAGENE";
chr5	HAVANA	exon	92112955	92113163	0	+	.	gene_id "ENSMUSG00000121865.2"; transcript_id "ENSMUST00000294277.1"; gene_type "lncRNA"; gene_name "Thap6"; transcript_type "lncRNA"; transcript_name "Thap6-222"; exon_number 2; exon_id "ENSMUSE00001751237.1"; level 2; tag "TAGENE";
chr5	HAVANA	exon	92112955	92113163	0	+	.	gene_id "ENSMUSG00000121865.2"; transcript_id "ENSMUST00000294274.1"; gene_type "lncRNA"; gene_name "Thap6"; transcript_type "lncRNA"; transcript_name "Thap6-219"; exon_number 3; exon_id "ENSMUSE00001751237.1"; level 2; tag "basic"; tag "TAGENE";
chr5	HAVANA	exon	92112955	92113163	0	+	.	gene_id "ENSMUSG00000121865.2"; transcript_id "ENSMUST00000192174.7"; gene_type "lncRNA"; gene_name "Thap6"; transcript_type "lncRNA"; transcript_name "Thap6-202"; exon_number 2; exon_id "ENSMUSE00001751237.1"; level 2; transcript_support_level "1"; tag "TAGENE"; havana_transcript "OTTMUST00000127277.1";
chr5	HAVANA	exon	92112955	92113163	0	+	.	gene_id "ENSMUSG00000121865.2"; transcript_id "ENSMUST00000294271.1"; gene_type "lncRNA"; gene_name "Thap6"; transcript_type "lncRNA"; transcript_name "Thap6-216"; exon_number 3; exon_id "ENSMUSE00001751237.1"; level 2; tag "TAGENE";
chr5	HAVANA	exon	92112955	92113163	0	+	.	gene_id "ENSMUSG00000121865.2"; transcript_id "ENSMUST00000294278.1"; gene_type "lncRNA"; gene_name "Thap6"; transcript_type "lncRNA"; transcript_name "Thap6-223"; exon_number 3; exon_id "ENSMUSE00001751237.1"; level 2; tag "basic"; tag "TAGENE";
chr5	HAVANA	exon	92112955	92113163	0	+	.	gene_id "ENSMUSG00000121865.2"; transcript_id "ENSMUST00000294286.1"; gene_type "lncRNA"; gene_name "Thap6"; transcript_type "lncRNA"; transcript_name "Thap6-231"; exon_number 2; exon_id "ENSMUSE00001751237.1"; level 2; tag "TAGENE";
chr5	HAVANA	exon	92112955	92113163	0	+	.	gene_id "ENSMUSG00000121865.2"; transcript_id "ENSMUST00000294267.1"; gene_type "lncRNA"; gene_name "Thap6"; transcript_type "lncRNA"; transcript_name "Thap6-212"; exon_number 2; exon_id "ENSMUSE00001751237.1"; level 2; tag "Ensembl_canonical"; tag "GENCODE_Primary"; tag "TAGENE";
chr5	HAVANA	exon	92112955	92113163	0	+	.	gene_id "ENSMUSG00000121865.2"; transcript_id "ENSMUST00000294287.1"; gene_type "lncRNA"; gene_name "Thap6"; transcript_type "lncRNA"; transcript_name "Thap6-232"; exon_number 3; exon_id "ENSMUSE00001751237.1"; level 2; tag "TAGENE";
chr5	HAVANA	exon	92112955	92113163	0	+	.	gene_id "ENSMUSG00000102644.9"; transcript_id "ENSMUST00000191860.3"; gene_type "transcribed_unitary_pseudogene"; gene_name "Thap6"; transcript_type "transcribed_unitary_pseudogene"; transcript_name "Thap6-201"; exon_number 2; exon_id "ENSMUSE00001342269.2"; level 2; transcript_support_level "NA"; mgi_id "MGI:1922436"; tag "basic"; tag "Ensembl_canonical"; tag "GENCODE_Primary"; havana_gene "OTTMUSG00000050026.1"; havana_transcript "OTTMUST00000127278.1";
chr5	HAVANA	exon	92112966	92113163	0	+	.	gene_id "ENSMUSG00000121865.2"; transcript_id "ENSMUST00000242800.2"; gene_type "lncRNA"; gene_name "Thap6"; transcript_type "lncRNA"; transcript_name "Thap6-208"; exon_number 2; exon_id "ENSMUSE00001479684.1"; level 2; tag "TAGENE";
chr5	HAVANA	exon	92114311	92114433	0	+	.	gene_id "ENSMUSG00000121865.2"; transcript_id "ENSMUST00000192939.8"; gene_type "lncRNA"; gene_name "Thap6"; transcript_type "lncRNA"; transcript_name "Thap6-203"; exon_number 4; exon_id "ENSMUSE00001751235.1"; level 2; transcript_support_level "5"; tag "TAGENE"; havana_transcript "OTTMUST00000127276.1";
chr5	HAVANA	exon	92114311	92114433	0	+	.	gene_id "ENSMUSG00000121865.2"; transcript_id "ENSMUST00000244358.2"; gene_type "lncRNA"; gene_name "Thap6"; transcript_type "lncRNA"; transcript_name "Thap6-211"; exon_number 3; exon_id "ENSMUSE00001751235.1"; level 2; tag "TAGENE";
chr5	HAVANA	exon	92114311	92114433	0	+	.	gene_id "ENSMUSG00000121865.2"; transcript_id "ENSMUST00000244329.2"; gene_type "lncRNA"; gene_name "Thap6"; transcript_type "lncRNA"; transcript_name "Thap6-210"; exon_number 5; exon_id "ENSMUSE00001751235.1"; level 2; tag "basic"; tag "TAGENE";
chr5	HAVANA	exon	92114311	92114433	0	+	.	gene_id "ENSMUSG00000121865.2"; transcript_id "ENSMUST00000294268.1"; gene_type "lncRNA"; gene_name "Thap6"; transcript_type "lncRNA"; transcript_name "Thap6-213"; exon_number 3; exon_id "ENSMUSE00001751235.1"; level 2; tag "TAGENE";
chr5	HAVANA	exon	92114311	92114433	0	+	.	gene_id "ENSMUSG00000121865.2"; transcript_id "ENSMUST00000242800.2"; gene_type "lncRNA"; gene_name "Thap6"; transcript_type "lncRNA"; transcript_name "Thap6-208"; exon_number 3; exon_id "ENSMUSE00001751235.1"; level 2; tag "TAGENE";
chr5	HAVANA	exon	92114311	92114433	0	+	.	gene_id "ENSMUSG00000121865.2"; transcript_id "ENSMUST00000294272.1"; gene_type "lncRNA"; gene_name "Thap6"; transcript_type "lncRNA"; transcript_name "Thap6-217"; exon_number 4; exon_id "ENSMUSE00001751235.1"; level 2; tag "basic"; tag "TAGENE";
chr5	HAVANA	exon	92114311	92114433	0	+	.	gene_id "ENSMUSG00000121865.2"; transcript_id "ENSMUST00000294273.1"; gene_type "lncRNA"; gene_name "Thap6"; transcript_type "lncRNA"; transcript_name "Thap6-218"; exon_number 3; exon_id "ENSMUSE00001751235.1"; level 2; tag "TAGENE";
chr5	HAVANA	exon	92114311	92114433	0	+	.	gene_id "ENSMUSG00000121865.2"; transcript_id "ENSMUST00000294270.1"; gene_type "lncRNA"; gene_name "Thap6"; transcript_type "lncRNA"; transcript_name "Thap6-215"; exon_number 3; exon_id "ENSMUSE00001751235.1"; level 2; tag "TAGENE";
chr5	HAVANA	exon	92114311	92114433	0	+	.	gene_id "ENSMUSG00000121865.2"; transcript_id "ENSMUST00000294269.1"; gene_type "lncRNA"; gene_name "Thap6"; transcript_type "lncRNA"; transcript_name "Thap6-214"; exon_number 4; exon_id "ENSMUSE00001751235.1"; level 2; tag "basic"; tag "TAGENE";
chr5	HAVANA	exon	92114311	92114433	0	+	.	gene_id "ENSMUSG00000121865.2"; transcript_id "ENSMUST00000294277.1"; gene_type "lncRNA"; gene_name "Thap6"; transcript_type "lncRNA"; transcript_name "Thap6-222"; exon_number 3; exon_id "ENSMUSE00001751235.1"; level 2; tag "TAGENE";
chr5	HAVANA	exon	92114311	92114433	0	+	.	gene_id "ENSMUSG00000121865.2"; transcript_id "ENSMUST00000294274.1"; gene_type "lncRNA"; gene_name "Thap6"; transcript_type "lncRNA"; transcript_name "Thap6-219"; exon_number 4; exon_id "ENSMUSE00001751235.1"; level 2; tag "basic"; tag "TAGENE";
chr5	HAVANA	exon	92114311	92114433	0	+	.	gene_id "ENSMUSG00000121865.2"; transcript_id "ENSMUST00000192174.7"; gene_type "lncRNA"; gene_name "Thap6"; transcript_type "lncRNA"; transcript_name "Thap6-202"; exon_number 3; exon_id "ENSMUSE00001751235.1"; level 2; transcript_support_level "1"; tag "TAGENE"; havana_transcript "OTTMUST00000127277.1";
chr5	HAVANA	exon	92114311	92114433	0	+	.	gene_id "ENSMUSG00000121865.2"; transcript_id "ENSMUST00000294271.1"; gene_type "lncRNA"; gene_name "Thap6"; transcript_type "lncRNA"; transcript_name "Thap6-216"; exon_number 4; exon_id "ENSMUSE00001751235.1"; level 2; tag "TAGENE";
chr5	HAVANA	exon	92114311	92114433	0	+	.	gene_id "ENSMUSG00000121865.2"; transcript_id "ENSMUST00000294267.1"; gene_type "lncRNA"; gene_name "Thap6"; transcript_type "lncRNA"; transcript_name "Thap6-212"; exon_number 3; exon_id "ENSMUSE00001751235.1"; level 2; tag "Ensembl_canonical"; tag "GENCODE_Primary"; tag "TAGENE";
chr5	HAVANA	exon	92114311	92114433	0	+	.	gene_id "ENSMUSG00000121865.2"; transcript_id "ENSMUST00000294276.1"; gene_type "lncRNA"; gene_name "Thap6"; transcript_type "lncRNA"; transcript_name "Thap6-221"; exon_number 3; exon_id "ENSMUSE00001751235.1"; level 2; tag "basic"; tag "TAGENE";
chr5	HAVANA	exon	92114311	92114433	0	+	.	gene_id "ENSMUSG00000121865.2"; transcript_id "ENSMUST00000294275.1"; gene_type "lncRNA"; gene_name "Thap6"; transcript_type "lncRNA"; transcript_name "Thap6-220"; exon_number 3; exon_id "ENSMUSE00001751235.1"; level 2; tag "TAGENE";
chr5	HAVANA	exon	92114311	92114433	0	+	.	gene_id "ENSMUSG00000102644.9"; transcript_id "ENSMUST00000191860.3"; gene_type "transcribed_unitary_pseudogene"; gene_name "Thap6"; transcript_type "transcribed_unitary_pseudogene"; transcript_name "Thap6-201"; exon_number 3; exon_id "ENSMUSE00001341217.2"; level 2; transcript_support_level "NA"; mgi_id "MGI:1922436"; tag "basic"; tag "Ensembl_canonical"; tag "GENCODE_Primary"; havana_gene "OTTMUSG00000050026.1"; havana_transcript "OTTMUST00000127278.1";
chr5	HAVANA	exon	92114311	92114460	0	+	.	gene_id "ENSMUSG00000121865.2"; transcript_id "ENSMUST00000193925.7"; gene_type "lncRNA"; gene_name "Thap6"; transcript_type "retained_intron"; transcript_name "Thap6-204"; exon_number 5; exon_id "ENSMUSE00001582398.1"; level 2; transcript_support_level "1"; tag "TAGENE"; havana_transcript "OTTMUST00000127275.1";
chr5	HAVANA	exon	92114311	92114460	0	+	.	gene_id "ENSMUSG00000121865.2"; transcript_id "ENSMUST00000294280.1"; gene_type "lncRNA"; gene_name "Thap6"; transcript_type "lncRNA"; transcript_name "Thap6-225"; exon_number 3; exon_id "ENSMUSE00001582398.1"; level 2; tag "TAGENE";
chr5	HAVANA	exon	92114311	92114460	0	+	.	gene_id "ENSMUSG00000121865.2"; transcript_id "ENSMUST00000294281.1"; gene_type "lncRNA"; gene_name "Thap6"; transcript_type "lncRNA"; transcript_name "Thap6-226"; exon_number 5; exon_id "ENSMUSE00001582398.1"; level 2; tag "basic"; tag "TAGENE";
chr5	HAVANA	exon	92114311	92114460	0	+	.	gene_id "ENSMUSG00000121865.2"; transcript_id "ENSMUST00000294283.1"; gene_type "lncRNA"; gene_name "Thap6"; transcript_type "lncRNA"; transcript_name "Thap6-228"; exon_number 4; exon_id "ENSMUSE00001582398.1"; level 2; tag "TAGENE";
chr5	HAVANA	exon	92114311	92114460	0	+	.	gene_id "ENSMUSG00000121865.2"; transcript_id "ENSMUST00000294284.1"; gene_type "lncRNA"; gene_name "Thap6"; transcript_type "lncRNA"; transcript_name "Thap6-229"; exon_number 4; exon_id "ENSMUSE00001582398.1"; level 2; tag "TAGENE";
chr5	HAVANA	exon	92114311	92114460	0	+	.	gene_id "ENSMUSG00000121865.2"; transcript_id "ENSMUST00000294285.1"; gene_type "lncRNA"; gene_name "Thap6"; transcript_type "lncRNA"; transcript_name "Thap6-230"; exon_number 4; exon_id "ENSMUSE00001582398.1"; level 2; tag "TAGENE";
chr5	HAVANA	exon	92114311	92114460	0	+	.	gene_id "ENSMUSG00000121865.2"; transcript_id "ENSMUST00000294287.1"; gene_type "lncRNA"; gene_name "Thap6"; transcript_type "lncRNA"; transcript_name "Thap6-232"; exon_number 4; exon_id "ENSMUSE00001582398.1"; level 2; tag "TAGENE";
chr5	HAVANA	exon	92114311	92114460	0	+	.	gene_id "ENSMUSG00000121865.2"; transcript_id "ENSMUST00000294288.1"; gene_type "lncRNA"; gene_name "Thap6"; transcript_type "lncRNA"; transcript_name "Thap6-233"; exon_number 4; exon_id "ENSMUSE00001582398.1"; level 2; tag "TAGENE";
chr5	HAVANA	exon	92114311	92114460	0	+	.	gene_id "ENSMUSG00000121865.2"; transcript_id "ENSMUST00000294289.1"; gene_type "lncRNA"; gene_name "Thap6"; transcript_type "lncRNA"; transcript_name "Thap6-234"; exon_number 3; exon_id "ENSMUSE00001582398.1"; level 2; tag "TAGENE";
chr5	HAVANA	exon	92114311	92114462	0	+	.	gene_id "ENSMUSG00000121865.2"; transcript_id "ENSMUST00000294286.1"; gene_type "lncRNA"; gene_name "Thap6"; transcript_type "lncRNA"; transcript_name "Thap6-231"; exon_number 3; exon_id "ENSMUSE00001582410.1"; level 2; tag "TAGENE";
chr5	HAVANA	exon	92114311	92114538	0	+	.	gene_id "ENSMUSG00000121865.2"; transcript_id "ENSMUST00000294282.1"; gene_type "lncRNA"; gene_name "Thap6"; transcript_type "lncRNA"; transcript_name "Thap6-227"; exon_number 4; exon_id "ENSMUSE00001582404.1"; level 2; tag "TAGENE";
chr5	HAVANA	exon	92114311	92114988	0	+	.	gene_id "ENSMUSG00000121865.2"; transcript_id "ENSMUST00000294279.1"; gene_type "lncRNA"; gene_name "Thap6"; transcript_type "lncRNA"; transcript_name "Thap6-224"; exon_number 3; exon_id "ENSMUSE00001582429.1"; level 2; tag "TAGENE";
chr5	HAVANA	exon	92114311	92115103	0	+	.	gene_id "ENSMUSG00000121865.2"; transcript_id "ENSMUST00000243262.2"; gene_type "lncRNA"; gene_name "Thap6"; transcript_type "lncRNA"; transcript_name "Thap6-209"; exon_number 4; exon_id "ENSMUSE00001582427.1"; level 2; tag "TAGENE";
chr5	HAVANA	exon	92114311	92115239	0	+	.	gene_id "ENSMUSG00000121865.2"; transcript_id "ENSMUST00000294278.1"; gene_type "lncRNA"; gene_name "Thap6"; transcript_type "lncRNA"; transcript_name "Thap6-223"; exon_number 4; exon_id "ENSMUSE00001582436.1"; level 2; tag "basic"; tag "TAGENE";
chr5	HAVANA	exon	92114311	92115244	0	+	.	gene_id "ENSMUSG00000121865.2"; transcript_id "ENSMUST00000242004.2"; gene_type "lncRNA"; gene_name "Thap6"; transcript_type "lncRNA"; transcript_name "Thap6-207"; exon_number 3; exon_id "ENSMUSE00001582441.1"; level 2; tag "TAGENE";
chr5	HAVANA	exon	92117400	92117654	0	+	.	gene_id "ENSMUSG00000102644.9"; transcript_id "ENSMUST00000191860.3"; gene_type "transcribed_unitary_pseudogene"; gene_name "Thap6"; transcript_type "transcribed_unitary_pseudogene"; transcript_name "Thap6-201"; exon_number 4; exon_id "ENSMUSE00001338124.3"; level 2; transcript_support_level "NA"; mgi_id "MGI:1922436"; tag "basic"; tag "Ensembl_canonical"; tag "GENCODE_Primary"; havana_gene "OTTMUSG00000050026.1"; havana_transcript "OTTMUST00000127278.1";
chr5	HAVANA	exon	92117400	92118022	0	+	.	gene_id "ENSMUSG00000121865.2"; transcript_id "ENSMUST00000294277.1"; gene_type "lncRNA"; gene_name "Thap6"; transcript_type "lncRNA"; transcript_name "Thap6-222"; exon_number 4; exon_id "ENSMUSE00001582447.1"; level 2; tag "TAGENE";
chr5	HAVANA	exon	92117400	92118447	0	+	.	gene_id "ENSMUSG00000121865.2"; transcript_id "ENSMUST00000294274.1"; gene_type "lncRNA"; gene_name "Thap6"; transcript_type "lncRNA"; transcript_name "Thap6-219"; exon_number 5; exon_id "ENSMUSE00001582402.1"; level 2; tag "basic"; tag "TAGENE";
chr5	HAVANA	exon	92117400	92118456	0	+	.	gene_id "ENSMUSG00000121865.2"; transcript_id "ENSMUST00000294276.1"; gene_type "lncRNA"; gene_name "Thap6"; transcript_type "lncRNA"; transcript_name "Thap6-221"; exon_number 4; exon_id "ENSMUSE00001582420.1"; level 2; tag "basic"; tag "TAGENE";
chr5	HAVANA	exon	92117400	92118457	0	+	.	gene_id "ENSMUSG00000121865.2"; transcript_id "ENSMUST00000242800.2"; gene_type "lncRNA"; gene_name "Thap6"; transcript_type "lncRNA"; transcript_name "Thap6-208"; exon_number 4; exon_id "ENSMUSE00001582445.1"; level 2; tag "TAGENE";
chr5	HAVANA	exon	92117400	92118936	0	+	.	gene_id "ENSMUSG00000121865.2"; transcript_id "ENSMUST00000192939.8"; gene_type "lncRNA"; gene_name "Thap6"; transcript_type "lncRNA"; transcript_name "Thap6-203"; exon_number 5; exon_id "ENSMUSE00001475000.1"; level 2; transcript_support_level "5"; tag "TAGENE"; havana_transcript "OTTMUST00000127276.1";
chr5	HAVANA	exon	92117400	92118936	0	+	.	gene_id "ENSMUSG00000121865.2"; transcript_id "ENSMUST00000294272.1"; gene_type "lncRNA"; gene_name "Thap6"; transcript_type "lncRNA"; transcript_name "Thap6-217"; exon_number 5; exon_id "ENSMUSE00001475000.1"; level 2; tag "basic"; tag "TAGENE";
chr5	HAVANA	exon	92117400	92119925	0	+	.	gene_id "ENSMUSG00000121865.2"; transcript_id "ENSMUST00000244358.2"; gene_type "lncRNA"; gene_name "Thap6"; transcript_type "lncRNA"; transcript_name "Thap6-211"; exon_number 4; exon_id "ENSMUSE00001582405.1"; level 2; tag "TAGENE";
chr5	HAVANA	exon	92117400	92119925	0	+	.	gene_id "ENSMUSG00000121865.2"; transcript_id "ENSMUST00000244329.2"; gene_type "lncRNA"; gene_name "Thap6"; transcript_type "lncRNA"; transcript_name "Thap6-210"; exon_number 6; exon_id "ENSMUSE00001582405.1"; level 2; tag "basic"; tag "TAGENE";
chr5	HAVANA	exon	92117400	92119925	0	+	.	gene_id "ENSMUSG00000121865.2"; transcript_id "ENSMUST00000294270.1"; gene_type "lncRNA"; gene_name "Thap6"; transcript_type "lncRNA"; transcript_name "Thap6-215"; exon_number 4; exon_id "ENSMUSE00001582405.1"; level 2; tag "TAGENE";
chr5	HAVANA	exon	92117400	92119925	0	+	.	gene_id "ENSMUSG00000121865.2"; transcript_id "ENSMUST00000192174.7"; gene_type "lncRNA"; gene_name "Thap6"; transcript_type "lncRNA"; transcript_name "Thap6-202"; exon_number 4; exon_id "ENSMUSE00001582405.1"; level 2; transcript_support_level "1"; tag "TAGENE"; havana_transcript "OTTMUST00000127277.1";
chr5	HAVANA	exon	92117400	92119925	0	+	.	gene_id "ENSMUSG00000121865.2"; transcript_id "ENSMUST00000294271.1"; gene_type "lncRNA"; gene_name "Thap6"; transcript_type "lncRNA"; transcript_name "Thap6-216"; exon_number 5; exon_id "ENSMUSE00001582405.1"; level 2; tag "TAGENE";
chr5	HAVANA	exon	92117400	92119926	0	+	.	gene_id "ENSMUSG00000121865.2"; transcript_id "ENSMUST00000294269.1"; gene_type "lncRNA"; gene_name "Thap6"; transcript_type "lncRNA"; transcript_name "Thap6-214"; exon_number 5; exon_id "ENSMUSE00001582400.1"; level 2; tag "basic"; tag "TAGENE";
chr5	HAVANA	exon	92117683	92118821	0	+	.	gene_id "ENSMUSG00000121865.2"; transcript_id "ENSMUST00000294275.1"; gene_type "lncRNA"; gene_name "Thap6"; transcript_type "lncRNA"; transcript_name "Thap6-220"; exon_number 4; exon_id "ENSMUSE00001582430.1"; level 2; tag "TAGENE";
chr5	HAVANA	exon	92117683	92118936	0	+	.	gene_id "ENSMUSG00000121865.2"; transcript_id "ENSMUST00000294273.1"; gene_type "lncRNA"; gene_name "Thap6"; transcript_type "lncRNA"; transcript_name "Thap6-218"; exon_number 4; exon_id "ENSMUSE00001582408.1"; level 2; tag "TAGENE";
chr5	HAVANA	exon	92123708	92123956	0	+	.	gene_id "ENSMUSG00000121865.2"; transcript_id "ENSMUST00000294268.1"; gene_type "lncRNA"; gene_name "Thap6"; transcript_type "lncRNA"; transcript_name "Thap6-213"; exon_number 4; exon_id "ENSMUSE00001582399.1"; level 2; tag "TAGENE";
chr5	ENSEMBL	gene	92130564	92130839	0	+	.	gene_id "ENSMUSG00002075701.1"; gene_type "misc_RNA"; gene_name "Gm55980"; level 3; mgi_id "MGI:6848420";
chr5	ENSEMBL	transcript	92130564	92130839	0	+	.	gene_id "ENSMUSG00002075701.1"; transcript_id "ENSMUST00020183388.1"; gene_type "misc_RNA"; gene_name "Gm55980"; transcript_type "misc_RNA"; transcript_name "Gm55980-201"; level 3; mgi_id "MGI:6848420"; tag "basic"; tag "Ensembl_canonical"; tag "GENCODE_Primary";
chr5	ENSEMBL	exon	92130564	92130839	0	+	.	gene_id "ENSMUSG00002075701.1"; transcript_id "ENSMUST00020183388.1"; gene_type "misc_RNA"; gene_name "Gm55980"; transcript_type "misc_RNA"; transcript_name "Gm55980-201"; exon_number 1; exon_id "ENSMUSE00011469468.1"; level 3; mgi_id "MGI:6848420"; tag "basic"; tag "Ensembl_canonical"; tag "GENCODE_Primary";
chr5	HAVANA	UTR	92135334	92135353	0	+	.	gene_id "ENSMUSG00000096035.3"; transcript_id "ENSMUST00000178614.3"; gene_type "protein_coding"; gene_name "Odaph"; transcript_type "protein_coding"; transcript_name "Odaph-201"; exon_number 1; exon_id "ENSMUSE00000969421.3"; level 2; protein_id "ENSMUSP00000136951.2"; transcript_support_level "1"; mgi_id "MGI:2685891"; tag "basic"; tag "Ensembl_canonical"; tag "GENCODE_Primary"; tag "appris_principal_1"; tag "CCDS"; ccdsid "CCDS57356.1"; havana_gene "OTTMUSG00000055583.1"; havana_transcript "OTTMUST00000137557.1";
chr5	HAVANA	exon	92135334	92135417	0	+	.	gene_id "ENSMUSG00000096035.3"; transcript_id "ENSMUST00000178614.3"; gene_type "protein_coding"; gene_name "Odaph"; transcript_type "protein_coding"; transcript_name "Odaph-201"; exon_number 1; exon_id "ENSMUSE00000969421.3"; level 2; protein_id "ENSMUSP00000136951.2"; transcript_support_level "1"; mgi_id "MGI:2685891"; tag "basic"; tag "Ensembl_canonical"; tag "GENCODE_Primary"; tag "appris_principal_1"; tag "CCDS"; ccdsid "CCDS57356.1"; havana_gene "OTTMUSG00000055583.1"; havana_transcript "OTTMUST00000137557.1";
chr5	HAVANA	transcript	92135334	92138163	0	+	.	gene_id "ENSMUSG00000096035.3"; transcript_id "ENSMUST00000201568.2"; gene_type "protein_coding"; gene_name "Odaph"; transcript_type "retained_intron"; transcript_name "Odaph-202"; level 2; transcript_support_level "NA"; mgi_id "MGI:2685891"; havana_gene "OTTMUSG00000055583.1"; havana_transcript "OTTMUST00000137556.1";
chr5	HAVANA	exon	92135334	92138163	0	+	.	gene_id "ENSMUSG00000096035.3"; transcript_id "ENSMUST00000201568.2"; gene_type "protein_coding"; gene_name "Odaph"; transcript_type "retained_intron"; transcript_name "Odaph-202"; exon_number 1; exon_id "ENSMUSE00001359065.2"; level 2; transcript_support_level "NA"; mgi_id "MGI:2685891"; havana_gene "OTTMUSG00000055583.1"; havana_transcript "OTTMUST00000137556.1";
chr5	HAVANA	gene	92135334	92143179	0	+	.	gene_id "ENSMUSG00000096035.3"; gene_type "protein_coding"; gene_name "Odaph"; level 2; mgi_id "MGI:2685891"; havana_gene "OTTMUSG00000055583.1";
chr5	HAVANA	transcript	92135334	92143179	0	+	.	gene_id "ENSMUSG00000096035.3"; transcript_id "ENSMUST00000178614.3"; gene_type "protein_coding"; gene_name "Odaph"; transcript_type "protein_coding"; transcript_name "Odaph-201"; level 2; protein_id "ENSMUSP00000136951.2"; transcript_support_level "1"; mgi_id "MGI:2685891"; tag "basic"; tag "Ensembl_canonical"; tag "GENCODE_Primary"; tag "appris_principal_1"; tag "CCDS"; ccdsid "CCDS57356.1"; havana_gene "OTTMUSG00000055583.1"; havana_transcript "OTTMUST00000137557.1";
chr5	HAVANA	start_codon	92135354	92135356	0	+	0	gene_id "ENSMUSG00000096035.3"; transcript_id "ENSMUST00000178614.3"; gene_type "protein_coding"; gene_name "Odaph"; transcript_type "protein_coding"; transcript_name "Odaph-201"; exon_number 1; exon_id "ENSMUSE00000969421.3"; level 2; protein_id "ENSMUSP00000136951.2"; transcript_support_level "1"; mgi_id "MGI:2685891"; tag "basic"; tag "Ensembl_canonical"; tag "GENCODE_Primary"; tag "appris_principal_1"; tag "CCDS"; ccdsid "CCDS57356.1"; havana_gene "OTTMUSG00000055583.1"; havana_transcript "OTTMUST00000137557.1";
chr5	HAVANA	CDS	92135354	92135417	0	+	0	gene_id "ENSMUSG00000096035.3"; transcript_id "ENSMUST00000178614.3"; gene_type "protein_coding"; gene_name "Odaph"; transcript_type "protein_coding"; transcript_name "Odaph-201"; exon_number 1; exon_id "ENSMUSE00000969421.3"; level 2; protein_id "ENSMUSP00000136951.2"; transcript_support_level "1"; mgi_id "MGI:2685891"; tag "basic"; tag "Ensembl_canonical"; tag "GENCODE_Primary"; tag "appris_principal_1"; tag "CCDS"; ccdsid "CCDS57356.1"; havana_gene "OTTMUSG00000055583.1"; havana_transcript "OTTMUST00000137557.1";
chr5	sragcm37_es	exon	92135806	92135888	0.212013081266281	+	.	gene_id "ENSMUSG00000096035.3"; transcript_id "ENSMUSG00000096035.3_tx_2"; exon_id "chr5_92135806_92135888_+"; exonnum "1"; txlen "759";
chr5	HAVANA	CDS	92142504	92142817	0	+	2	gene_id "ENSMUSG00000096035.3"; transcript_id "ENSMUST00000178614.3"; gene_type "protein_coding"; gene_name "Odaph"; transcript_type "protein_coding"; transcript_name "Odaph-201"; exon_number 2; exon_id "ENSMUSE00001010147.3"; level 2; protein_id "ENSMUSP00000136951.2"; transcript_support_level "1"; mgi_id "MGI:2685891"; tag "basic"; tag "Ensembl_canonical"; tag "GENCODE_Primary"; tag "appris_principal_1"; tag "CCDS"; ccdsid "CCDS57356.1"; havana_gene "OTTMUSG00000055583.1"; havana_transcript "OTTMUST00000137557.1";
chr5	HAVANA	exon	92142504	92143179	0	+	.	gene_id "ENSMUSG00000096035.3"; transcript_id "ENSMUST00000178614.3"; gene_type "protein_coding"; gene_name "Odaph"; transcript_type "protein_coding"; transcript_name "Odaph-201"; exon_number 2; exon_id "ENSMUSE00001010147.3"; level 2; protein_id "ENSMUSP00000136951.2"; transcript_support_level "1"; mgi_id "MGI:2685891"; tag "basic"; tag "Ensembl_canonical"; tag "GENCODE_Primary"; tag "appris_principal_1"; tag "CCDS"; ccdsid "CCDS57356.1"; havana_gene "OTTMUSG00000055583.1"; havana_transcript "OTTMUST00000137557.1";
chr5	ENSEMBL_gcm37	exon	92142504	92143179	0.212013081266281	+	.	gene_id "ENSMUSG00000096035.3"; transcript_id "ENSMUSG00000096035.3_tx_2"; exon_id "chr5_92142504_92143179_+"; exonnum "2"; txlen "759";
chr5	HAVANA	stop_codon	92142818	92142820	0	+	0	gene_id "ENSMUSG00000096035.3"; transcript_id "ENSMUST00000178614.3"; gene_type "protein_coding"; gene_name "Odaph"; transcript_type "protein_coding"; transcript_name "Odaph-201"; exon_number 2; exon_id "ENSMUSE00001010147.3"; level 2; protein_id "ENSMUSP00000136951.2"; transcript_support_level "1"; mgi_id "MGI:2685891"; tag "basic"; tag "Ensembl_canonical"; tag "GENCODE_Primary"; tag "appris_principal_1"; tag "CCDS"; ccdsid "CCDS57356.1"; havana_gene "OTTMUSG00000055583.1"; havana_transcript "OTTMUST00000137557.1";
chr5	HAVANA	UTR	92142818	92143179	0	+	.	gene_id "ENSMUSG00000096035.3"; transcript_id "ENSMUST00000178614.3"; gene_type "protein_coding"; gene_name "Odaph"; transcript_type "protein_coding"; transcript_name "Odaph-201"; exon_number 2; exon_id "ENSMUSE00001010147.3"; level 2; protein_id "ENSMUSP00000136951.2"; transcript_support_level "1"; mgi_id "MGI:2685891"; tag "basic"; tag "Ensembl_canonical"; tag "GENCODE_Primary"; tag "appris_principal_1"; tag "CCDS"; ccdsid "CCDS57356.1"; havana_gene "OTTMUSG00000055583.1"; havana_transcript "OTTMUST00000137557.1";
chr5	HAVANA	exon	92170550	92170798	0	+	.	gene_id "ENSMUSG00000121865.2"; transcript_id "ENSMUST00000294267.1"; gene_type "lncRNA"; gene_name "Thap6"; transcript_type "lncRNA"; transcript_name "Thap6-212"; exon_number 4; exon_id "ENSMUSE00001582440.1"; level 2; tag "Ensembl_canonical"; tag "GENCODE_Primary"; tag "TAGENE";
chr5	HAVANA	exon	92190660	92190799	0	+	.	gene_id "ENSMUSG00000129634.1"; transcript_id "ENSMUST00000294836.1"; gene_type "lncRNA"; gene_name "ENSMUSG00000129634"; transcript_type "lncRNA"; transcript_name "ENSMUST00000294836"; exon_number 1; exon_id "ENSMUSE00001583619.1"; level 2; tag "basic"; tag "Ensembl_canonical"; tag "GENCODE_Primary"; tag "TAGENE";
chr5	HAVANA	gene	92190660	92201237	0	+	.	gene_id "ENSMUSG00000129634.1"; gene_type "lncRNA"; gene_name "ENSMUSG00000129634"; level 2;
chr5	HAVANA	transcript	92190660	92201237	0	+	.	gene_id "ENSMUSG00000129634.1"; transcript_id "ENSMUST00000294836.1"; gene_type "lncRNA"; gene_name "ENSMUSG00000129634"; transcript_type "lncRNA"; transcript_name "ENSMUST00000294836"; level 2; tag "basic"; tag "Ensembl_canonical"; tag "GENCODE_Primary"; tag "TAGENE";
chr5	HAVANA	exon	92195608	92195738	0	+	.	gene_id "ENSMUSG00000129634.1"; transcript_id "ENSMUST00000294836.1"; gene_type "lncRNA"; gene_name "ENSMUSG00000129634"; transcript_type "lncRNA"; transcript_name "ENSMUST00000294836"; exon_number 2; exon_id "ENSMUSE00001583617.1"; level 2; tag "basic"; tag "Ensembl_canonical"; tag "GENCODE_Primary"; tag "TAGENE";
chr5	ENSEMBL_gcm37	exon	92195608	92195738	0.00835434673823296	+	.	gene_id "ENSMUSG00000129634.1"; transcript_id "ENSMUSG00000129634.1_tx_3"; exon_id "chr5_92195608_92195738_+"; exonnum "1"; txlen "613";
chr5	HAVANA	exon	92200982	92201237	0	+	.	gene_id "ENSMUSG00000129634.1"; transcript_id "ENSMUST00000294836.1"; gene_type "lncRNA"; gene_name "ENSMUSG00000129634"; transcript_type "lncRNA"; transcript_name "ENSMUST00000294836"; exon_number 3; exon_id "ENSMUSE00001583618.1"; level 2; tag "basic"; tag "Ensembl_canonical"; tag "GENCODE_Primary"; tag "TAGENE";
chr5	sragcm37_ss	exon	92201654	92202135	0.00835434673823296	+	.	gene_id "ENSMUSG00000129634.1"; transcript_id "ENSMUSG00000129634.1_tx_3"; exon_id "chr5_92201654_92202135_+"; exonnum "2"; txlen "613";
chr5	HAVANA	gene	92230778	92233700	0	+	.	gene_id "ENSMUSG00000129828.1"; gene_type "lncRNA"; gene_name "ENSMUSG00000129828"; level 2;
chr5	HAVANA	transcript	92230778	92233700	0	+	.	gene_id "ENSMUSG00000129828.1"; transcript_id "ENSMUST00000296115.1"; gene_type "lncRNA"; gene_name "ENSMUSG00000129828"; transcript_type "lncRNA"; transcript_name "ENSMUST00000296115"; level 2; tag "basic"; tag "Ensembl_canonical"; tag "GENCODE_Primary"; tag "TAGENE";
chr5	HAVANA	exon	92230778	92233700	0	+	.	gene_id "ENSMUSG00000129828.1"; transcript_id "ENSMUST00000296115.1"; gene_type "lncRNA"; gene_name "ENSMUSG00000129828"; transcript_type "lncRNA"; transcript_name "ENSMUST00000296115"; exon_number 1; exon_id "ENSMUSE00001586119.1"; level 2; tag "basic"; tag "Ensembl_canonical"; tag "GENCODE_Primary"; tag "TAGENE";
chr5	HAVANA	exon	92231200	92231424	0	+	.	gene_id "ENSMUSG00000129828.1"; transcript_id "ENSMUST00000296118.1"; gene_type "lncRNA"; gene_name "ENSMUSG00000129828"; transcript_type "lncRNA"; transcript_name "ENSMUST00000296118"; exon_number 1; exon_id "ENSMUSE00001586118.1"; level 2; tag "basic"; tag "TAGENE";
chr5	HAVANA	transcript	92231200	92232032	0	+	.	gene_id "ENSMUSG00000129828.1"; transcript_id "ENSMUST00000296118.1"; gene_type "lncRNA"; gene_name "ENSMUSG00000129828"; transcript_type "lncRNA"; transcript_name "ENSMUST00000296118"; level 2; tag "basic"; tag "TAGENE";
chr5	HAVANA	exon	92231294	92231424	0	+	.	gene_id "ENSMUSG00000129828.1"; transcript_id "ENSMUST00000296116.1"; gene_type "lncRNA"; gene_name "ENSMUSG00000129828"; transcript_type "lncRNA"; transcript_name "ENSMUST00000296116"; exon_number 1; exon_id "ENSMUSE00001586115.1"; level 2; tag "basic"; tag "TAGENE";
chr5	HAVANA	transcript	92231294	92233154	0	+	.	gene_id "ENSMUSG00000129828.1"; transcript_id "ENSMUST00000296116.1"; gene_type "lncRNA"; gene_name "ENSMUSG00000129828"; transcript_type "lncRNA"; transcript_name "ENSMUST00000296116"; level 2; tag "basic"; tag "TAGENE";
chr5	HAVANA	exon	92231698	92232028	0	+	.	gene_id "ENSMUSG00000129828.1"; transcript_id "ENSMUST00000296117.1"; gene_type "lncRNA"; gene_name "ENSMUSG00000129828"; transcript_type "lncRNA"; transcript_name "ENSMUST00000296117"; exon_number 1; exon_id "ENSMUSE00001586116.1"; level 2; tag "basic"; tag "TAGENE";
chr5	HAVANA	transcript	92231698	92232558	0	+	.	gene_id "ENSMUSG00000129828.1"; transcript_id "ENSMUST00000296117.1"; gene_type "lncRNA"; gene_name "ENSMUSG00000129828"; transcript_type "lncRNA"; transcript_name "ENSMUST00000296117"; level 2; tag "basic"; tag "TAGENE";
chr5	HAVANA	exon	92231846	92232032	0	+	.	gene_id "ENSMUSG00000129828.1"; transcript_id "ENSMUST00000296118.1"; gene_type "lncRNA"; gene_name "ENSMUSG00000129828"; transcript_type "lncRNA"; transcript_name "ENSMUST00000296118"; exon_number 2; exon_id "ENSMUSE00001586120.1"; level 2; tag "basic"; tag "TAGENE";
chr5	HAVANA	exon	92232401	92232558	0	+	.	gene_id "ENSMUSG00000129828.1"; transcript_id "ENSMUST00000296117.1"; gene_type "lncRNA"; gene_name "ENSMUSG00000129828"; transcript_type "lncRNA"; transcript_name "ENSMUST00000296117"; exon_number 2; exon_id "ENSMUSE00001586117.1"; level 2; tag "basic"; tag "TAGENE";
chr5	HAVANA	exon	92232833	92233154	0	+	.	gene_id "ENSMUSG00000129828.1"; transcript_id "ENSMUST00000296116.1"; gene_type "lncRNA"; gene_name "ENSMUSG00000129828"; transcript_type "lncRNA"; transcript_name "ENSMUST00000296116"; exon_number 2; exon_id "ENSMUSE00001586114.1"; level 2; tag "basic"; tag "TAGENE";
chr5	sragcm37_es	exon	92244739	92245388	0.160672492815568	+	.	gene_id "sragcm37_gene_23443"; transcript_id "sragcm37_gene_23443_tx_1"; exon_id "chr5_92244739_92245388_+"; exonnum "1"; txlen "1100";
chr5	sragcm37_ss	exon	92245739	92246188	0.160672492815568	+	.	gene_id "sragcm37_gene_23443"; transcript_id "sragcm37_gene_23443_tx_1"; exon_id "chr5_92245739_92246188_+"; exonnum "2"; txlen "1100";
chr5	HAVANA	exon	92274877	92275076	0	+	.	gene_id "ENSMUSG00000120423.2"; transcript_id "ENSMUST00000295831.1"; gene_type "lncRNA"; gene_name "D430040L24Rik"; transcript_type "lncRNA"; transcript_name "D430040L24Rik-218"; exon_number 1; exon_id "ENSMUSE00001585569.1"; level 2; mgi_id "MGI:2444469"; tag "TAGENE";
chr5	HAVANA	transcript	92274877	92276028	0	+	.	gene_id "ENSMUSG00000120423.2"; transcript_id "ENSMUST00000295831.1"; gene_type "lncRNA"; gene_name "D430040L24Rik"; transcript_type "lncRNA"; transcript_name "D430040L24Rik-218"; level 2; mgi_id "MGI:2444469"; tag "TAGENE";
chr5	HAVANA	gene	92274877	92277972	0	+	.	gene_id "ENSMUSG00000120423.2"; gene_type "lncRNA"; gene_name "D430040L24Rik"; level 2; mgi_id "MGI:2444469";
chr5	HAVANA	exon	92274923	92275076	0	+	.	gene_id "ENSMUSG00000120423.2"; transcript_id "ENSMUST00000295817.1"; gene_type "lncRNA"; gene_name "D430040L24Rik"; transcript_type "lncRNA"; transcript_name "D430040L24Rik-204"; exon_number 1; exon_id "ENSMUSE00001585571.1"; level 2; mgi_id "MGI:2444469"; tag "Ensembl_canonical"; tag "GENCODE_Primary"; tag "TAGENE";
chr5	HAVANA	transcript	92274923	92277972	0	+	.	gene_id "ENSMUSG00000120423.2"; transcript_id "ENSMUST00000295817.1"; gene_type "lncRNA"; gene_name "D430040L24Rik"; transcript_type "lncRNA"; transcript_name "D430040L24Rik-204"; level 2; mgi_id "MGI:2444469"; tag "Ensembl_canonical"; tag "GENCODE_Primary"; tag "TAGENE";
chr5	HAVANA	transcript	92274979	92276704	0	+	.	gene_id "ENSMUSG00000120423.2"; transcript_id "ENSMUST00000295829.1"; gene_type "lncRNA"; gene_name "D430040L24Rik"; transcript_type "lncRNA"; transcript_name "D430040L24Rik-216"; level 2; mgi_id "MGI:2444469"; tag "TAGENE";
chr5	HAVANA	exon	92274979	92276704	0	+	.	gene_id "ENSMUSG00000120423.2"; transcript_id "ENSMUST00000295829.1"; gene_type "lncRNA"; gene_name "D430040L24Rik"; transcript_type "lncRNA"; transcript_name "D430040L24Rik-216"; exon_number 1; exon_id "ENSMUSE00001585553.1"; level 2; mgi_id "MGI:2444469"; tag "TAGENE";
chr5	HAVANA	exon	92275107	92276232	0	+	.	gene_id "ENSMUSG00000120423.2"; transcript_id "ENSMUST00000243223.1"; gene_type "lncRNA"; gene_name "D430040L24Rik"; transcript_type "lncRNA"; transcript_name "D430040L24Rik-201"; exon_number 1; exon_id "ENSMUSE00001480703.1"; level 2; mgi_id "MGI:2444469"; tag "TAGENE";
chr5	HAVANA	transcript	92275107	92277972	0	+	.	gene_id "ENSMUSG00000120423.2"; transcript_id "ENSMUST00000243223.1"; gene_type "lncRNA"; gene_name "D430040L24Rik"; transcript_type "lncRNA"; transcript_name "D430040L24Rik-201"; level 2; mgi_id "MGI:2444469"; tag "TAGENE";
chr5	HAVANA	exon	92275124	92276015	0	+	.	gene_id "ENSMUSG00000120423.2"; transcript_id "ENSMUST00000295818.1"; gene_type "lncRNA"; gene_name "D430040L24Rik"; transcript_type "lncRNA"; transcript_name "D430040L24Rik-205"; exon_number 1; exon_id "ENSMUSE00001585558.1"; level 2; mgi_id "MGI:2444469"; tag "TAGENE";
chr5	HAVANA	transcript	92275124	92277972	0	+	.	gene_id "ENSMUSG00000120423.2"; transcript_id "ENSMUST00000295818.1"; gene_type "lncRNA"; gene_name "D430040L24Rik"; transcript_type "lncRNA"; transcript_name "D430040L24Rik-205"; level 2; mgi_id "MGI:2444469"; tag "TAGENE";
chr5	HAVANA	exon	92275153	92275272	0	+	.	gene_id "ENSMUSG00000120423.2"; transcript_id "ENSMUST00000295819.1"; gene_type "lncRNA"; gene_name "D430040L24Rik"; transcript_type "lncRNA"; transcript_name "D430040L24Rik-206"; exon_number 1; exon_id "ENSMUSE00001585555.1"; level 2; mgi_id "MGI:2444469"; tag "TAGENE";
chr5	HAVANA	transcript	92275153	92277972	0	+	.	gene_id "ENSMUSG00000120423.2"; transcript_id "ENSMUST00000295819.1"; gene_type "lncRNA"; gene_name "D430040L24Rik"; transcript_type "lncRNA"; transcript_name "D430040L24Rik-206"; level 2; mgi_id "MGI:2444469"; tag "TAGENE";
chr5	HAVANA	exon	92275155	92276232	0	+	.	gene_id "ENSMUSG00000120423.2"; transcript_id "ENSMUST00000243665.2"; gene_type "lncRNA"; gene_name "D430040L24Rik"; transcript_type "lncRNA"; transcript_name "D430040L24Rik-202"; exon_number 1; exon_id "ENSMUSE00001585556.1"; level 2; mgi_id "MGI:2444469"; tag "TAGENE";
chr5	HAVANA	transcript	92275155	92277972	0	+	.	gene_id "ENSMUSG00000120423.2"; transcript_id "ENSMUST00000243665.2"; gene_type "lncRNA"; gene_name "D430040L24Rik"; transcript_type "lncRNA"; transcript_name "D430040L24Rik-202"; level 2; mgi_id "MGI:2444469"; tag "TAGENE";
chr5	HAVANA	exon	92275156	92275272	0	+	.	gene_id "ENSMUSG00000120423.2"; transcript_id "ENSMUST00000295827.1"; gene_type "lncRNA"; gene_name "D430040L24Rik"; transcript_type "lncRNA"; transcript_name "D430040L24Rik-214"; exon_number 1; exon_id "ENSMUSE00001585563.1"; level 2; mgi_id "MGI:2444469"; tag "TAGENE";
chr5	HAVANA	exon	92275156	92275272	0	+	.	gene_id "ENSMUSG00000120423.2"; transcript_id "ENSMUST00000295828.1"; gene_type "lncRNA"; gene_name "D430040L24Rik"; transcript_type "lncRNA"; transcript_name "D430040L24Rik-215"; exon_number 1; exon_id "ENSMUSE00001585563.1"; level 2; mgi_id "MGI:2444469"; tag "TAGENE";
chr5	HAVANA	exon	92275156	92275272	0	+	.	gene_id "ENSMUSG00000120423.2"; transcript_id "ENSMUST00000295826.1"; gene_type "lncRNA"; gene_name "D430040L24Rik"; transcript_type "lncRNA"; transcript_name "D430040L24Rik-213"; exon_number 1; exon_id "ENSMUSE00001585563.1"; level 2; mgi_id "MGI:2444469"; tag "TAGENE";
chr5	HAVANA	exon	92275156	92275272	0	+	.	gene_id "ENSMUSG00000120423.2"; transcript_id "ENSMUST00000295820.1"; gene_type "lncRNA"; gene_name "D430040L24Rik"; transcript_type "lncRNA"; transcript_name "D430040L24Rik-207"; exon_number 1; exon_id "ENSMUSE00001585563.1"; level 2; mgi_id "MGI:2444469"; tag "basic"; tag "TAGENE";
chr5	HAVANA	exon	92275156	92275272	0	+	.	gene_id "ENSMUSG00000120423.2"; transcript_id "ENSMUST00000295821.1"; gene_type "lncRNA"; gene_name "D430040L24Rik"; transcript_type "lncRNA"; transcript_name "D430040L24Rik-208"; exon_number 1; exon_id "ENSMUSE00001585563.1"; level 2; mgi_id "MGI:2444469"; tag "TAGENE";
chr5	HAVANA	exon	92275156	92275272	0	+	.	gene_id "ENSMUSG00000120423.2"; transcript_id "ENSMUST00000295822.1"; gene_type "lncRNA"; gene_name "D430040L24Rik"; transcript_type "lncRNA"; transcript_name "D430040L24Rik-209"; exon_number 1; exon_id "ENSMUSE00001585563.1"; level 2; mgi_id "MGI:2444469"; tag "TAGENE";
chr5	HAVANA	exon	92275156	92275272	0	+	.	gene_id "ENSMUSG00000120423.2"; transcript_id "ENSMUST00000295823.1"; gene_type "lncRNA"; gene_name "D430040L24Rik"; transcript_type "lncRNA"; transcript_name "D430040L24Rik-210"; exon_number 1; exon_id "ENSMUSE00001585563.1"; level 2; mgi_id "MGI:2444469"; tag "TAGENE";
chr5	HAVANA	transcript	92275156	92277608	0	+	.	gene_id "ENSMUSG00000120423.2"; transcript_id "ENSMUST00000295827.1"; gene_type "lncRNA"; gene_name "D430040L24Rik"; transcript_type "lncRNA"; transcript_name "D430040L24Rik-214"; level 2; mgi_id "MGI:2444469"; tag "TAGENE";
chr5	HAVANA	transcript	92275156	92277608	0	+	.	gene_id "ENSMUSG00000120423.2"; transcript_id "ENSMUST00000295828.1"; gene_type "lncRNA"; gene_name "D430040L24Rik"; transcript_type "lncRNA"; transcript_name "D430040L24Rik-215"; level 2; mgi_id "MGI:2444469"; tag "TAGENE";
chr5	HAVANA	transcript	92275156	92277785	0	+	.	gene_id "ENSMUSG00000120423.2"; transcript_id "ENSMUST00000295826.1"; gene_type "lncRNA"; gene_name "D430040L24Rik"; transcript_type "lncRNA"; transcript_name "D430040L24Rik-213"; level 2; mgi_id "MGI:2444469"; tag "TAGENE";
chr5	HAVANA	transcript	92275156	92277972	0	+	.	gene_id "ENSMUSG00000120423.2"; transcript_id "ENSMUST00000295820.1"; gene_type "lncRNA"; gene_name "D430040L24Rik"; transcript_type "lncRNA"; transcript_name "D430040L24Rik-207"; level 2; mgi_id "MGI:2444469"; tag "basic"; tag "TAGENE";
chr5	HAVANA	transcript	92275156	92277972	0	+	.	gene_id "ENSMUSG00000120423.2"; transcript_id "ENSMUST00000295821.1"; gene_type "lncRNA"; gene_name "D430040L24Rik"; transcript_type "lncRNA"; transcript_name "D430040L24Rik-208"; level 2; mgi_id "MGI:2444469"; tag "TAGENE";
chr5	HAVANA	transcript	92275156	92277972	0	+	.	gene_id "ENSMUSG00000120423.2"; transcript_id "ENSMUST00000295822.1"; gene_type "lncRNA"; gene_name "D430040L24Rik"; transcript_type "lncRNA"; transcript_name "D430040L24Rik-209"; level 2; mgi_id "MGI:2444469"; tag "TAGENE";
chr5	HAVANA	transcript	92275156	92277972	0	+	.	gene_id "ENSMUSG00000120423.2"; transcript_id "ENSMUST00000295823.1"; gene_type "lncRNA"; gene_name "D430040L24Rik"; transcript_type "lncRNA"; transcript_name "D430040L24Rik-210"; level 2; mgi_id "MGI:2444469"; tag "TAGENE";
chr5	HAVANA	exon	92275164	92276232	0	+	.	gene_id "ENSMUSG00000120423.2"; transcript_id "ENSMUST00000244714.1"; gene_type "lncRNA"; gene_name "D430040L24Rik"; transcript_type "lncRNA"; transcript_name "D430040L24Rik-203"; exon_number 1; exon_id "ENSMUSE00001484293.1"; level 2; mgi_id "MGI:2444469"; tag "basic"; tag "TAGENE";
chr5	HAVANA	transcript	92275164	92277972	0	+	.	gene_id "ENSMUSG00000120423.2"; transcript_id "ENSMUST00000244714.1"; gene_type "lncRNA"; gene_name "D430040L24Rik"; transcript_type "lncRNA"; transcript_name "D430040L24Rik-203"; level 2; mgi_id "MGI:2444469"; tag "basic"; tag "TAGENE";
chr5	HAVANA	exon	92275170	92275272	0	+	.	gene_id "ENSMUSG00000120423.2"; transcript_id "ENSMUST00000295825.1"; gene_type "lncRNA"; gene_name "D430040L24Rik"; transcript_type "lncRNA"; transcript_name "D430040L24Rik-212"; exon_number 1; exon_id "ENSMUSE00001585559.1"; level 2; mgi_id "MGI:2444469"; tag "basic"; tag "TAGENE";
chr5	HAVANA	exon	92275170	92276015	0	+	.	gene_id "ENSMUSG00000120423.2"; transcript_id "ENSMUST00000295824.1"; gene_type "lncRNA"; gene_name "D430040L24Rik"; transcript_type "lncRNA"; transcript_name "D430040L24Rik-211"; exon_number 1; exon_id "ENSMUSE00001585554.1"; level 2; mgi_id "MGI:2444469"; tag "TAGENE";
chr5	HAVANA	exon	92275170	92276232	0	+	.	gene_id "ENSMUSG00000120423.2"; transcript_id "ENSMUST00000295830.1"; gene_type "lncRNA"; gene_name "D430040L24Rik"; transcript_type "lncRNA"; transcript_name "D430040L24Rik-217"; exon_number 1; exon_id "ENSMUSE00001585557.1"; level 2; mgi_id "MGI:2444469"; tag "TAGENE";
chr5	HAVANA	transcript	92275170	92276793	0	+	.	gene_id "ENSMUSG00000120423.2"; transcript_id "ENSMUST00000295830.1"; gene_type "lncRNA"; gene_name "D430040L24Rik"; transcript_type "lncRNA"; transcript_name "D430040L24Rik-217"; level 2; mgi_id "MGI:2444469"; tag "TAGENE";
chr5	HAVANA	transcript	92275170	92277972	0	+	.	gene_id "ENSMUSG00000120423.2"; transcript_id "ENSMUST00000295824.1"; gene_type "lncRNA"; gene_name "D430040L24Rik"; transcript_type "lncRNA"; transcript_name "D430040L24Rik-211"; level 2; mgi_id "MGI:2444469"; tag "TAGENE";
chr5	HAVANA	transcript	92275170	92277972	0	+	.	gene_id "ENSMUSG00000120423.2"; transcript_id "ENSMUST00000295825.1"; gene_type "lncRNA"; gene_name "D430040L24Rik"; transcript_type "lncRNA"; transcript_name "D430040L24Rik-212"; level 2; mgi_id "MGI:2444469"; tag "basic"; tag "TAGENE";
chr5	HAVANA	exon	92275217	92275272	0	+	.	gene_id "ENSMUSG00000120423.2"; transcript_id "ENSMUST00000295817.1"; gene_type "lncRNA"; gene_name "D430040L24Rik"; transcript_type "lncRNA"; transcript_name "D430040L24Rik-204"; exon_number 2; exon_id "ENSMUSE00001585568.1"; level 2; mgi_id "MGI:2444469"; tag "Ensembl_canonical"; tag "GENCODE_Primary"; tag "TAGENE";
chr5	HAVANA	exon	92275217	92276028	0	+	.	gene_id "ENSMUSG00000120423.2"; transcript_id "ENSMUST00000295831.1"; gene_type "lncRNA"; gene_name "D430040L24Rik"; transcript_type "lncRNA"; transcript_name "D430040L24Rik-218"; exon_number 2; exon_id "ENSMUSE00001585561.1"; level 2; mgi_id "MGI:2444469"; tag "TAGENE";
chr5	HAVANA	exon	92275846	92276015	0	+	.	gene_id "ENSMUSG00000120423.2"; transcript_id "ENSMUST00000295827.1"; gene_type "lncRNA"; gene_name "D430040L24Rik"; transcript_type "lncRNA"; transcript_name "D430040L24Rik-214"; exon_number 2; exon_id "ENSMUSE00001585565.1"; level 2; mgi_id "MGI:2444469"; tag "TAGENE";
chr5	HAVANA	exon	92275846	92276015	0	+	.	gene_id "ENSMUSG00000120423.2"; transcript_id "ENSMUST00000295820.1"; gene_type "lncRNA"; gene_name "D430040L24Rik"; transcript_type "lncRNA"; transcript_name "D430040L24Rik-207"; exon_number 2; exon_id "ENSMUSE00001585565.1"; level 2; mgi_id "MGI:2444469"; tag "basic"; tag "TAGENE";
chr5	HAVANA	exon	92275846	92276232	0	+	.	gene_id "ENSMUSG00000120423.2"; transcript_id "ENSMUST00000295822.1"; gene_type "lncRNA"; gene_name "D430040L24Rik"; transcript_type "lncRNA"; transcript_name "D430040L24Rik-209"; exon_number 2; exon_id "ENSMUSE00001585567.1"; level 2; mgi_id "MGI:2444469"; tag "TAGENE";
chr5	HAVANA	exon	92275846	92276232	0	+	.	gene_id "ENSMUSG00000120423.2"; transcript_id "ENSMUST00000295825.1"; gene_type "lncRNA"; gene_name "D430040L24Rik"; transcript_type "lncRNA"; transcript_name "D430040L24Rik-212"; exon_number 2; exon_id "ENSMUSE00001585567.1"; level 2; mgi_id "MGI:2444469"; tag "basic"; tag "TAGENE";
chr5	HAVANA	exon	92275945	92276015	0	+	.	gene_id "ENSMUSG00000120423.2"; transcript_id "ENSMUST00000295826.1"; gene_type "lncRNA"; gene_name "D430040L24Rik"; transcript_type "lncRNA"; transcript_name "D430040L24Rik-213"; exon_number 2; exon_id "ENSMUSE00001585564.1"; level 2; mgi_id "MGI:2444469"; tag "TAGENE";
chr5	HAVANA	exon	92276065	92276232	0	+	.	gene_id "ENSMUSG00000120423.2"; transcript_id "ENSMUST00000295828.1"; gene_type "lncRNA"; gene_name "D430040L24Rik"; transcript_type "lncRNA"; transcript_name "D430040L24Rik-215"; exon_number 2; exon_id "ENSMUSE00001585560.1"; level 2; mgi_id "MGI:2444469"; tag "TAGENE";
chr5	HAVANA	exon	92276065	92276232	0	+	.	gene_id "ENSMUSG00000120423.2"; transcript_id "ENSMUST00000295823.1"; gene_type "lncRNA"; gene_name "D430040L24Rik"; transcript_type "lncRNA"; transcript_name "D430040L24Rik-210"; exon_number 2; exon_id "ENSMUSE00001585560.1"; level 2; mgi_id "MGI:2444469"; tag "TAGENE";
chr5	HAVANA	exon	92276576	92276793	0	+	.	gene_id "ENSMUSG00000120423.2"; transcript_id "ENSMUST00000295830.1"; gene_type "lncRNA"; gene_name "D430040L24Rik"; transcript_type "lncRNA"; transcript_name "D430040L24Rik-217"; exon_number 2; exon_id "ENSMUSE00001585570.1"; level 2; mgi_id "MGI:2444469"; tag "TAGENE";
chr5	HAVANA	exon	92277379	92277608	0	+	.	gene_id "ENSMUSG00000120423.2"; transcript_id "ENSMUST00000295827.1"; gene_type "lncRNA"; gene_name "D430040L24Rik"; transcript_type "lncRNA"; transcript_name "D430040L24Rik-214"; exon_number 3; exon_id "ENSMUSE00001585562.1"; level 2; mgi_id "MGI:2444469"; tag "TAGENE";
chr5	HAVANA	exon	92277379	92277608	0	+	.	gene_id "ENSMUSG00000120423.2"; transcript_id "ENSMUST00000295828.1"; gene_type "lncRNA"; gene_name "D430040L24Rik"; transcript_type "lncRNA"; transcript_name "D430040L24Rik-215"; exon_number 3; exon_id "ENSMUSE00001585562.1"; level 2; mgi_id "MGI:2444469"; tag "TAGENE";
chr5	HAVANA	exon	92277379	92277972	0	+	.	gene_id "ENSMUSG00000120423.2"; transcript_id "ENSMUST00000295817.1"; gene_type "lncRNA"; gene_name "D430040L24Rik"; transcript_type "lncRNA"; transcript_name "D430040L24Rik-204"; exon_number 3; exon_id "ENSMUSE00001480702.1"; level 2; mgi_id "MGI:2444469"; tag "Ensembl_canonical"; tag "GENCODE_Primary"; tag "TAGENE";
chr5	HAVANA	exon	92277379	92277972	0	+	.	gene_id "ENSMUSG00000120423.2"; transcript_id "ENSMUST00000243223.1"; gene_type "lncRNA"; gene_name "D430040L24Rik"; transcript_type "lncRNA"; transcript_name "D430040L24Rik-201"; exon_number 2; exon_id "ENSMUSE00001480702.1"; level 2; mgi_id "MGI:2444469"; tag "TAGENE";
chr5	HAVANA	exon	92277379	92277972	0	+	.	gene_id "ENSMUSG00000120423.2"; transcript_id "ENSMUST00000295819.1"; gene_type "lncRNA"; gene_name "D430040L24Rik"; transcript_type "lncRNA"; transcript_name "D430040L24Rik-206"; exon_number 2; exon_id "ENSMUSE00001480702.1"; level 2; mgi_id "MGI:2444469"; tag "TAGENE";
chr5	HAVANA	exon	92277379	92277972	0	+	.	gene_id "ENSMUSG00000120423.2"; transcript_id "ENSMUST00000295824.1"; gene_type "lncRNA"; gene_name "D430040L24Rik"; transcript_type "lncRNA"; transcript_name "D430040L24Rik-211"; exon_number 2; exon_id "ENSMUSE00001480702.1"; level 2; mgi_id "MGI:2444469"; tag "TAGENE";
chr5	HAVANA	exon	92277379	92277972	0	+	.	gene_id "ENSMUSG00000120423.2"; transcript_id "ENSMUST00000295825.1"; gene_type "lncRNA"; gene_name "D430040L24Rik"; transcript_type "lncRNA"; transcript_name "D430040L24Rik-212"; exon_number 3; exon_id "ENSMUSE00001480702.1"; level 2; mgi_id "MGI:2444469"; tag "basic"; tag "TAGENE";
chr5	HAVANA	exon	92277383	92277972	0	+	.	gene_id "ENSMUSG00000120423.2"; transcript_id "ENSMUST00000244714.1"; gene_type "lncRNA"; gene_name "D430040L24Rik"; transcript_type "lncRNA"; transcript_name "D430040L24Rik-203"; exon_number 2; exon_id "ENSMUSE00001484294.1"; level 2; mgi_id "MGI:2444469"; tag "basic"; tag "TAGENE";
chr5	HAVANA	exon	92277617	92277785	0	+	.	gene_id "ENSMUSG00000120423.2"; transcript_id "ENSMUST00000295826.1"; gene_type "lncRNA"; gene_name "D430040L24Rik"; transcript_type "lncRNA"; transcript_name "D430040L24Rik-213"; exon_number 3; exon_id "ENSMUSE00001585566.1"; level 2; mgi_id "MGI:2444469"; tag "TAGENE";
chr5	HAVANA	exon	92277617	92277972	0	+	.	gene_id "ENSMUSG00000120423.2"; transcript_id "ENSMUST00000295818.1"; gene_type "lncRNA"; gene_name "D430040L24Rik"; transcript_type "lncRNA"; transcript_name "D430040L24Rik-205"; exon_number 2; exon_id "ENSMUSE00001481795.1"; level 2; mgi_id "MGI:2444469"; tag "TAGENE";
chr5	HAVANA	exon	92277617	92277972	0	+	.	gene_id "ENSMUSG00000120423.2"; transcript_id "ENSMUST00000243665.2"; gene_type "lncRNA"; gene_name "D430040L24Rik"; transcript_type "lncRNA"; transcript_name "D430040L24Rik-202"; exon_number 2; exon_id "ENSMUSE00001481795.1"; level 2; mgi_id "MGI:2444469"; tag "TAGENE";
chr5	HAVANA	exon	92277617	92277972	0	+	.	gene_id "ENSMUSG00000120423.2"; transcript_id "ENSMUST00000295820.1"; gene_type "lncRNA"; gene_name "D430040L24Rik"; transcript_type "lncRNA"; transcript_name "D430040L24Rik-207"; exon_number 3; exon_id "ENSMUSE00001481795.1"; level 2; mgi_id "MGI:2444469"; tag "basic"; tag "TAGENE";
chr5	HAVANA	exon	92277617	92277972	0	+	.	gene_id "ENSMUSG00000120423.2"; transcript_id "ENSMUST00000295821.1"; gene_type "lncRNA"; gene_name "D430040L24Rik"; transcript_type "lncRNA"; transcript_name "D430040L24Rik-208"; exon_number 2; exon_id "ENSMUSE00001481795.1"; level 2; mgi_id "MGI:2444469"; tag "TAGENE";
chr5	HAVANA	exon	92277617	92277972	0	+	.	gene_id "ENSMUSG00000120423.2"; transcript_id "ENSMUST00000295822.1"; gene_type "lncRNA"; gene_name "D430040L24Rik"; transcript_type "lncRNA"; transcript_name "D430040L24Rik-209"; exon_number 3; exon_id "ENSMUSE00001481795.1"; level 2; mgi_id "MGI:2444469"; tag "TAGENE";
chr5	HAVANA	exon	92277617	92277972	0	+	.	gene_id "ENSMUSG00000120423.2"; transcript_id "ENSMUST00000295823.1"; gene_type "lncRNA"; gene_name "D430040L24Rik"; transcript_type "lncRNA"; transcript_name "D430040L24Rik-210"; exon_number 3; exon_id "ENSMUSE00001481795.1"; level 2; mgi_id "MGI:2444469"; tag "TAGENE";
chr5	HAVANA	UTR	92285797	92285956	0	+	.	gene_id "ENSMUSG00000029407.11"; transcript_id "ENSMUST00000031355.10"; gene_type "protein_coding"; gene_name "Uso1"; transcript_type "protein_coding"; transcript_name "Uso1-201"; exon_number 1; exon_id "ENSMUSE00000322800.2"; level 2; protein_id "ENSMUSP00000031355.7"; transcript_support_level "1"; mgi_id "MGI:1929095"; tag "basic"; tag "Ensembl_canonical"; tag "GENCODE_Primary"; tag "appris_principal_2"; tag "CCDS"; ccdsid "CCDS39150.1"; havana_gene "OTTMUSG00000055587.1"; havana_transcript "OTTMUST00000137571.1";
chr5	HAVANA	exon	92285797	92286022	0	+	.	gene_id "ENSMUSG00000029407.11"; transcript_id "ENSMUST00000031355.10"; gene_type "protein_coding"; gene_name "Uso1"; transcript_type "protein_coding"; transcript_name "Uso1-201"; exon_number 1; exon_id "ENSMUSE00000322800.2"; level 2; protein_id "ENSMUSP00000031355.7"; transcript_support_level "1"; mgi_id "MGI:1929095"; tag "basic"; tag "Ensembl_canonical"; tag "GENCODE_Primary"; tag "appris_principal_2"; tag "CCDS"; ccdsid "CCDS39150.1"; havana_gene "OTTMUSG00000055587.1"; havana_transcript "OTTMUST00000137571.1";
chr5	HAVANA	transcript	92285797	92350654	0	+	.	gene_id "ENSMUSG00000029407.11"; transcript_id "ENSMUST00000031355.10"; gene_type "protein_coding"; gene_name "Uso1"; transcript_type "protein_coding"; transcript_name "Uso1-201"; level 2; protein_id "ENSMUSP00000031355.7"; transcript_support_level "1"; mgi_id "MGI:1929095"; tag "basic"; tag "Ensembl_canonical"; tag "GENCODE_Primary"; tag "appris_principal_2"; tag "CCDS"; ccdsid "CCDS39150.1"; havana_gene "OTTMUSG00000055587.1"; havana_transcript "OTTMUST00000137571.1";
chr5	HAVANA	gene	92285797	92350657	0	+	.	gene_id "ENSMUSG00000029407.11"; gene_type "protein_coding"; gene_name "Uso1"; level 2; mgi_id "MGI:1929095"; tag "ncRNA_host"; havana_gene "OTTMUSG00000055587.1";
chr5	HAVANA	UTR	92285805	92285956	0	+	.	gene_id "ENSMUSG00000029407.11"; transcript_id "ENSMUST00000202155.2"; gene_type "protein_coding"; gene_name "Uso1"; transcript_type "protein_coding"; transcript_name "Uso1-204"; exon_number 1; exon_id "ENSMUSE00001358775.2"; level 2; protein_id "ENSMUSP00000144592.2"; transcript_support_level "1"; mgi_id "MGI:1929095"; tag "basic"; tag "appris_alternative_2"; havana_gene "OTTMUSG00000055587.1"; havana_transcript "OTTMUST00000137572.1";
chr5	HAVANA	exon	92285805	92286022	0	+	.	gene_id "ENSMUSG00000029407.11"; transcript_id "ENSMUST00000202155.2"; gene_type "protein_coding"; gene_name "Uso1"; transcript_type "protein_coding"; transcript_name "Uso1-204"; exon_number 1; exon_id "ENSMUSE00001358775.2"; level 2; protein_id "ENSMUSP00000144592.2"; transcript_support_level "1"; mgi_id "MGI:1929095"; tag "basic"; tag "appris_alternative_2"; havana_gene "OTTMUSG00000055587.1"; havana_transcript "OTTMUST00000137572.1";
chr5	HAVANA	transcript	92285805	92350657	0	+	.	gene_id "ENSMUSG00000029407.11"; transcript_id "ENSMUST00000202155.2"; gene_type "protein_coding"; gene_name "Uso1"; transcript_type "protein_coding"; transcript_name "Uso1-204"; level 2; protein_id "ENSMUSP00000144592.2"; transcript_support_level "1"; mgi_id "MGI:1929095"; tag "basic"; tag "appris_alternative_2"; havana_gene "OTTMUSG00000055587.1"; havana_transcript "OTTMUST00000137572.1";
chr5	HAVANA	exon	92285806	92286022	0	+	.	gene_id "ENSMUSG00000029407.11"; transcript_id "ENSMUST00000201380.2"; gene_type "protein_coding"; gene_name "Uso1"; transcript_type "retained_intron"; transcript_name "Uso1-202"; exon_number 1; exon_id "ENSMUSE00001361095.2"; level 2; transcript_support_level "1"; mgi_id "MGI:1929095"; havana_gene "OTTMUSG00000055587.1"; havana_transcript "OTTMUST00000137573.1";
chr5	ENSEMBL_gcm37	exon	92285806	92286022	201.094640337133	+	.	gene_id "ENSMUSG00000029407.11"; transcript_id "ENSMUSG00000029407.11_tx_2"; exon_id "chr5_92285806_92286022_+"; exonnum "1"; txlen "3911";
chr5	HAVANA	transcript	92285806	92331914	0	+	.	gene_id "ENSMUSG00000029407.11"; transcript_id "ENSMUST00000201380.2"; gene_type "protein_coding"; gene_name "Uso1"; transcript_type "retained_intron"; transcript_name "Uso1-202"; level 2; transcript_support_level "1"; mgi_id "MGI:1929095"; havana_gene "OTTMUSG00000055587.1"; havana_transcript "OTTMUST00000137573.1";
chr5	HAVANA	UTR	92285825	92285956	0	+	.	gene_id "ENSMUSG00000029407.11"; transcript_id "ENSMUST00000201642.2"; gene_type "protein_coding"; gene_name "Uso1"; transcript_type "nonsense_mediated_decay"; transcript_name "Uso1-203"; exon_number 1; exon_id "ENSMUSE00001363424.2"; level 2; protein_id "ENSMUSP00000144165.2"; transcript_support_level "1"; mgi_id "MGI:1929095"; havana_gene "OTTMUSG00000055587.1"; havana_transcript "OTTMUST00000137574.1";
chr5	HAVANA	exon	92285825	92286022	0	+	.	gene_id "ENSMUSG00000029407.11"; transcript_id "ENSMUST00000201642.2"; gene_type "protein_coding"; gene_name "Uso1"; transcript_type "nonsense_mediated_decay"; transcript_name "Uso1-203"; exon_number 1; exon_id "ENSMUSE00001363424.2"; level 2; protein_id "ENSMUSP00000144165.2"; transcript_support_level "1"; mgi_id "MGI:1929095"; havana_gene "OTTMUSG00000055587.1"; havana_transcript "OTTMUST00000137574.1";
chr5	HAVANA	transcript	92285825	92350655	0	+	.	gene_id "ENSMUSG00000029407.11"; transcript_id "ENSMUST00000201642.2"; gene_type "protein_coding"; gene_name "Uso1"; transcript_type "nonsense_mediated_decay"; transcript_name "Uso1-203"; level 2; protein_id "ENSMUSP00000144165.2"; transcript_support_level "1"; mgi_id "MGI:1929095"; havana_gene "OTTMUSG00000055587.1"; havana_transcript "OTTMUST00000137574.1";
chr5	HAVANA	start_codon	92285957	92285959	0	+	0	gene_id "ENSMUSG00000029407.11"; transcript_id "ENSMUST00000031355.10"; gene_type "protein_coding"; gene_name "Uso1"; transcript_type "protein_coding"; transcript_name "Uso1-201"; exon_number 1; exon_id "ENSMUSE00000322800.2"; level 2; protein_id "ENSMUSP00000031355.7"; transcript_support_level "1"; mgi_id "MGI:1929095"; tag "basic"; tag "Ensembl_canonical"; tag "GENCODE_Primary"; tag "appris_principal_2"; tag "CCDS"; ccdsid "CCDS39150.1"; havana_gene "OTTMUSG00000055587.1"; havana_transcript "OTTMUST00000137571.1";
chr5	HAVANA	start_codon	92285957	92285959	0	+	0	gene_id "ENSMUSG00000029407.11"; transcript_id "ENSMUST00000202155.2"; gene_type "protein_coding"; gene_name "Uso1"; transcript_type "protein_coding"; transcript_name "Uso1-204"; exon_number 1; exon_id "ENSMUSE00001358775.2"; level 2; protein_id "ENSMUSP00000144592.2"; transcript_support_level "1"; mgi_id "MGI:1929095"; tag "basic"; tag "appris_alternative_2"; havana_gene "OTTMUSG00000055587.1"; havana_transcript "OTTMUST00000137572.1";
chr5	HAVANA	start_codon	92285957	92285959	0	+	0	gene_id "ENSMUSG00000029407.11"; transcript_id "ENSMUST00000201642.2"; gene_type "protein_coding"; gene_name "Uso1"; transcript_type "nonsense_mediated_decay"; transcript_name "Uso1-203"; exon_number 1; exon_id "ENSMUSE00001363424.2"; level 2; protein_id "ENSMUSP00000144165.2"; transcript_support_level "1"; mgi_id "MGI:1929095"; havana_gene "OTTMUSG00000055587.1"; havana_transcript "OTTMUST00000137574.1";
chr5	HAVANA	CDS	92285957	92286022	0	+	0	gene_id "ENSMUSG00000029407.11"; transcript_id "ENSMUST00000031355.10"; gene_type "protein_coding"; gene_name "Uso1"; transcript_type "protein_coding"; transcript_name "Uso1-201"; exon_number 1; exon_id "ENSMUSE00000322800.2"; level 2; protein_id "ENSMUSP00000031355.7"; transcript_support_level "1"; mgi_id "MGI:1929095"; tag "basic"; tag "Ensembl_canonical"; tag "GENCODE_Primary"; tag "appris_principal_2"; tag "CCDS"; ccdsid "CCDS39150.1"; havana_gene "OTTMUSG00000055587.1"; havana_transcript "OTTMUST00000137571.1";
chr5	HAVANA	CDS	92285957	92286022	0	+	0	gene_id "ENSMUSG00000029407.11"; transcript_id "ENSMUST00000202155.2"; gene_type "protein_coding"; gene_name "Uso1"; transcript_type "protein_coding"; transcript_name "Uso1-204"; exon_number 1; exon_id "ENSMUSE00001358775.2"; level 2; protein_id "ENSMUSP00000144592.2"; transcript_support_level "1"; mgi_id "MGI:1929095"; tag "basic"; tag "appris_alternative_2"; havana_gene "OTTMUSG00000055587.1"; havana_transcript "OTTMUST00000137572.1";
chr5	HAVANA	CDS	92285957	92286022	0	+	0	gene_id "ENSMUSG00000029407.11"; transcript_id "ENSMUST00000201642.2"; gene_type "protein_coding"; gene_name "Uso1"; transcript_type "nonsense_mediated_decay"; transcript_name "Uso1-203"; exon_number 1; exon_id "ENSMUSE00001363424.2"; level 2; protein_id "ENSMUSP00000144165.2"; transcript_support_level "1"; mgi_id "MGI:1929095"; havana_gene "OTTMUSG00000055587.1"; havana_transcript "OTTMUST00000137574.1";
chr5	HAVANA	exon	92300300	92300359	0	+	.	gene_id "ENSMUSG00000029407.11"; transcript_id "ENSMUST00000201642.2"; gene_type "protein_coding"; gene_name "Uso1"; transcript_type "nonsense_mediated_decay"; transcript_name "Uso1-203"; exon_number 2; exon_id "ENSMUSE00001358296.2"; level 2; protein_id "ENSMUSP00000144165.2"; transcript_support_level "1"; mgi_id "MGI:1929095"; havana_gene "OTTMUSG00000055587.1"; havana_transcript "OTTMUST00000137574.1";
chr5	HAVANA	CDS	92300300	92300359	0	+	0	gene_id "ENSMUSG00000029407.11"; transcript_id "ENSMUST00000201642.2"; gene_type "protein_coding"; gene_name "Uso1"; transcript_type "nonsense_mediated_decay"; transcript_name "Uso1-203"; exon_number 2; exon_id "ENSMUSE00001358296.2"; level 2; protein_id "ENSMUSP00000144165.2"; transcript_support_level "1"; mgi_id "MGI:1929095"; havana_gene "OTTMUSG00000055587.1"; havana_transcript "OTTMUST00000137574.1";
chr5	HAVANA	exon	92300300	92300386	0	+	.	gene_id "ENSMUSG00000029407.11"; transcript_id "ENSMUST00000031355.10"; gene_type "protein_coding"; gene_name "Uso1"; transcript_type "protein_coding"; transcript_name "Uso1-201"; exon_number 2; exon_id "ENSMUSE00000188588.2"; level 2; protein_id "ENSMUSP00000031355.7"; transcript_support_level "1"; mgi_id "MGI:1929095"; tag "basic"; tag "Ensembl_canonical"; tag "GENCODE_Primary"; tag "appris_principal_2"; tag "CCDS"; ccdsid "CCDS39150.1"; havana_gene "OTTMUSG00000055587.1"; havana_transcript "OTTMUST00000137571.1";
chr5	HAVANA	CDS	92300300	92300386	0	+	0	gene_id "ENSMUSG00000029407.11"; transcript_id "ENSMUST00000031355.10"; gene_type "protein_coding"; gene_name "Uso1"; transcript_type "protein_coding"; transcript_name "Uso1-201"; exon_number 2; exon_id "ENSMUSE00000188588.2"; level 2; protein_id "ENSMUSP00000031355.7"; transcript_support_level "1"; mgi_id "MGI:1929095"; tag "basic"; tag "Ensembl_canonical"; tag "GENCODE_Primary"; tag "appris_principal_2"; tag "CCDS"; ccdsid "CCDS39150.1"; havana_gene "OTTMUSG00000055587.1"; havana_transcript "OTTMUST00000137571.1";
chr5	HAVANA	exon	92300300	92300386	0	+	.	gene_id "ENSMUSG00000029407.11"; transcript_id "ENSMUST00000202155.2"; gene_type "protein_coding"; gene_name "Uso1"; transcript_type "protein_coding"; transcript_name "Uso1-204"; exon_number 2; exon_id "ENSMUSE00000188588.2"; level 2; protein_id "ENSMUSP00000144592.2"; transcript_support_level "1"; mgi_id "MGI:1929095"; tag "basic"; tag "appris_alternative_2"; havana_gene "OTTMUSG00000055587.1"; havana_transcript "OTTMUST00000137572.1";
chr5	HAVANA	CDS	92300300	92300386	0	+	0	gene_id "ENSMUSG00000029407.11"; transcript_id "ENSMUST00000202155.2"; gene_type "protein_coding"; gene_name "Uso1"; transcript_type "protein_coding"; transcript_name "Uso1-204"; exon_number 2; exon_id "ENSMUSE00000188588.2"; level 2; protein_id "ENSMUSP00000144592.2"; transcript_support_level "1"; mgi_id "MGI:1929095"; tag "basic"; tag "appris_alternative_2"; havana_gene "OTTMUSG00000055587.1"; havana_transcript "OTTMUST00000137572.1";
chr5	HAVANA	exon	92300300	92300386	0	+	.	gene_id "ENSMUSG00000029407.11"; transcript_id "ENSMUST00000201380.2"; gene_type "protein_coding"; gene_name "Uso1"; transcript_type "retained_intron"; transcript_name "Uso1-202"; exon_number 2; exon_id "ENSMUSE00001359081.2"; level 2; transcript_support_level "1"; mgi_id "MGI:1929095"; havana_gene "OTTMUSG00000055587.1"; havana_transcript "OTTMUST00000137573.1";
chr5	ENSEMBL_gcm37	exon	92300300	92300386	201.094640337133	+	.	gene_id "ENSMUSG00000029407.11"; transcript_id "ENSMUSG00000029407.11_tx_2"; exon_id "chr5_92300300_92300386_+"; exonnum "2"; txlen "3911";
chr5	HAVANA	exon	92300711	92300775	0	+	.	gene_id "ENSMUSG00000029407.11"; transcript_id "ENSMUST00000031355.10"; gene_type "protein_coding"; gene_name "Uso1"; transcript_type "protein_coding"; transcript_name "Uso1-201"; exon_number 3; exon_id "ENSMUSE00000188593.2"; level 2; protein_id "ENSMUSP00000031355.7"; transcript_support_level "1"; mgi_id "MGI:1929095"; tag "basic"; tag "Ensembl_canonical"; tag "GENCODE_Primary"; tag "appris_principal_2"; tag "CCDS"; ccdsid "CCDS39150.1"; havana_gene "OTTMUSG00000055587.1"; havana_transcript "OTTMUST00000137571.1";
chr5	HAVANA	CDS	92300711	92300775	0	+	0	gene_id "ENSMUSG00000029407.11"; transcript_id "ENSMUST00000031355.10"; gene_type "protein_coding"; gene_name "Uso1"; transcript_type "protein_coding"; transcript_name "Uso1-201"; exon_number 3; exon_id "ENSMUSE00000188593.2"; level 2; protein_id "ENSMUSP00000031355.7"; transcript_support_level "1"; mgi_id "MGI:1929095"; tag "basic"; tag "Ensembl_canonical"; tag "GENCODE_Primary"; tag "appris_principal_2"; tag "CCDS"; ccdsid "CCDS39150.1"; havana_gene "OTTMUSG00000055587.1"; havana_transcript "OTTMUST00000137571.1";
chr5	HAVANA	exon	92300711	92300775	0	+	.	gene_id "ENSMUSG00000029407.11"; transcript_id "ENSMUST00000202155.2"; gene_type "protein_coding"; gene_name "Uso1"; transcript_type "protein_coding"; transcript_name "Uso1-204"; exon_number 3; exon_id "ENSMUSE00000188593.2"; level 2; protein_id "ENSMUSP00000144592.2"; transcript_support_level "1"; mgi_id "MGI:1929095"; tag "basic"; tag "appris_alternative_2"; havana_gene "OTTMUSG00000055587.1"; havana_transcript "OTTMUST00000137572.1";
chr5	HAVANA	CDS	92300711	92300775	0	+	0	gene_id "ENSMUSG00000029407.11"; transcript_id "ENSMUST00000202155.2"; gene_type "protein_coding"; gene_name "Uso1"; transcript_type "protein_coding"; transcript_name "Uso1-204"; exon_number 3; exon_id "ENSMUSE00000188593.2"; level 2; protein_id "ENSMUSP00000144592.2"; transcript_support_level "1"; mgi_id "MGI:1929095"; tag "basic"; tag "appris_alternative_2"; havana_gene "OTTMUSG00000055587.1"; havana_transcript "OTTMUST00000137572.1";
chr5	HAVANA	exon	92300711	92300775	0	+	.	gene_id "ENSMUSG00000029407.11"; transcript_id "ENSMUST00000201380.2"; gene_type "protein_coding"; gene_name "Uso1"; transcript_type "retained_intron"; transcript_name "Uso1-202"; exon_number 3; exon_id "ENSMUSE00001362581.2"; level 2; transcript_support_level "1"; mgi_id "MGI:1929095"; havana_gene "OTTMUSG00000055587.1"; havana_transcript "OTTMUST00000137573.1";
chr5	ENSEMBL_gcm37	exon	92300711	92300775	201.094640337133	+	.	gene_id "ENSMUSG00000029407.11"; transcript_id "ENSMUSG00000029407.11_tx_2"; exon_id "chr5_92300711_92300775_+"; exonnum "3"; txlen "3911";
chr5	HAVANA	exon	92306263	92306339	0	+	.	gene_id "ENSMUSG00000029407.11"; transcript_id "ENSMUST00000031355.10"; gene_type "protein_coding"; gene_name "Uso1"; transcript_type "protein_coding"; transcript_name "Uso1-201"; exon_number 4; exon_id "ENSMUSE00000188591.2"; level 2; protein_id "ENSMUSP00000031355.7"; transcript_support_level "1"; mgi_id "MGI:1929095"; tag "basic"; tag "Ensembl_canonical"; tag "GENCODE_Primary"; tag "appris_principal_2"; tag "CCDS"; ccdsid "CCDS39150.1"; havana_gene "OTTMUSG00000055587.1"; havana_transcript "OTTMUST00000137571.1";
chr5	HAVANA	CDS	92306263	92306339	0	+	1	gene_id "ENSMUSG00000029407.11"; transcript_id "ENSMUST00000031355.10"; gene_type "protein_coding"; gene_name "Uso1"; transcript_type "protein_coding"; transcript_name "Uso1-201"; exon_number 4; exon_id "ENSMUSE00000188591.2"; level 2; protein_id "ENSMUSP00000031355.7"; transcript_support_level "1"; mgi_id "MGI:1929095"; tag "basic"; tag "Ensembl_canonical"; tag "GENCODE_Primary"; tag "appris_principal_2"; tag "CCDS"; ccdsid "CCDS39150.1"; havana_gene "OTTMUSG00000055587.1"; havana_transcript "OTTMUST00000137571.1";
chr5	HAVANA	exon	92306263	92306339	0	+	.	gene_id "ENSMUSG00000029407.11"; transcript_id "ENSMUST00000202155.2"; gene_type "protein_coding"; gene_name "Uso1"; transcript_type "protein_coding"; transcript_name "Uso1-204"; exon_number 4; exon_id "ENSMUSE00000188591.2"; level 2; protein_id "ENSMUSP00000144592.2"; transcript_support_level "1"; mgi_id "MGI:1929095"; tag "basic"; tag "appris_alternative_2"; havana_gene "OTTMUSG00000055587.1"; havana_transcript "OTTMUST00000137572.1";
chr5	HAVANA	CDS	92306263	92306339	0	+	1	gene_id "ENSMUSG00000029407.11"; transcript_id "ENSMUST00000202155.2"; gene_type "protein_coding"; gene_name "Uso1"; transcript_type "protein_coding"; transcript_name "Uso1-204"; exon_number 4; exon_id "ENSMUSE00000188591.2"; level 2; protein_id "ENSMUSP00000144592.2"; transcript_support_level "1"; mgi_id "MGI:1929095"; tag "basic"; tag "appris_alternative_2"; havana_gene "OTTMUSG00000055587.1"; havana_transcript "OTTMUST00000137572.1";
chr5	HAVANA	exon	92306263	92306339	0	+	.	gene_id "ENSMUSG00000029407.11"; transcript_id "ENSMUST00000201380.2"; gene_type "protein_coding"; gene_name "Uso1"; transcript_type "retained_intron"; transcript_name "Uso1-202"; exon_number 4; exon_id "ENSMUSE00001361672.2"; level 2; transcript_support_level "1"; mgi_id "MGI:1929095"; havana_gene "OTTMUSG00000055587.1"; havana_transcript "OTTMUST00000137573.1";
chr5	ENSEMBL_gcm37	exon	92306263	92306339	201.094640337133	+	.	gene_id "ENSMUSG00000029407.11"; transcript_id "ENSMUSG00000029407.11_tx_2"; exon_id "chr5_92306263_92306339_+"; exonnum "4"; txlen "3911";
chr5	sragcm37_es	exon	92310079	92310311	0.0889158455387127	+	.	gene_id "sragcm37_gene_23444"; transcript_id "sragcm37_gene_23444_tx_1"; exon_id "chr5_92310079_92310311_+"; exonnum "1"; txlen "534";
chr5	sragcm37_ss	exon	92311168	92311468	0.0889158455387127	+	.	gene_id "sragcm37_gene_23444"; transcript_id "sragcm37_gene_23444_tx_1"; exon_id "chr5_92311168_92311468_+"; exonnum "2"; txlen "534";
chr5	HAVANA	exon	92314390	92314490	0	+	.	gene_id "ENSMUSG00000029407.11"; transcript_id "ENSMUST00000031355.10"; gene_type "protein_coding"; gene_name "Uso1"; transcript_type "protein_coding"; transcript_name "Uso1-201"; exon_number 5; exon_id "ENSMUSE00000188594.2"; level 2; protein_id "ENSMUSP00000031355.7"; transcript_support_level "1"; mgi_id "MGI:1929095"; tag "basic"; tag "Ensembl_canonical"; tag "GENCODE_Primary"; tag "appris_principal_2"; tag "CCDS"; ccdsid "CCDS39150.1"; havana_gene "OTTMUSG00000055587.1"; havana_transcript "OTTMUST00000137571.1";
chr5	HAVANA	CDS	92314390	92314490	0	+	2	gene_id "ENSMUSG00000029407.11"; transcript_id "ENSMUST00000031355.10"; gene_type "protein_coding"; gene_name "Uso1"; transcript_type "protein_coding"; transcript_name "Uso1-201"; exon_number 5; exon_id "ENSMUSE00000188594.2"; level 2; protein_id "ENSMUSP00000031355.7"; transcript_support_level "1"; mgi_id "MGI:1929095"; tag "basic"; tag "Ensembl_canonical"; tag "GENCODE_Primary"; tag "appris_principal_2"; tag "CCDS"; ccdsid "CCDS39150.1"; havana_gene "OTTMUSG00000055587.1"; havana_transcript "OTTMUST00000137571.1";
chr5	HAVANA	exon	92314390	92314490	0	+	.	gene_id "ENSMUSG00000029407.11"; transcript_id "ENSMUST00000202155.2"; gene_type "protein_coding"; gene_name "Uso1"; transcript_type "protein_coding"; transcript_name "Uso1-204"; exon_number 5; exon_id "ENSMUSE00000188594.2"; level 2; protein_id "ENSMUSP00000144592.2"; transcript_support_level "1"; mgi_id "MGI:1929095"; tag "basic"; tag "appris_alternative_2"; havana_gene "OTTMUSG00000055587.1"; havana_transcript "OTTMUST00000137572.1";
chr5	HAVANA	CDS	92314390	92314490	0	+	2	gene_id "ENSMUSG00000029407.11"; transcript_id "ENSMUST00000202155.2"; gene_type "protein_coding"; gene_name "Uso1"; transcript_type "protein_coding"; transcript_name "Uso1-204"; exon_number 5; exon_id "ENSMUSE00000188594.2"; level 2; protein_id "ENSMUSP00000144592.2"; transcript_support_level "1"; mgi_id "MGI:1929095"; tag "basic"; tag "appris_alternative_2"; havana_gene "OTTMUSG00000055587.1"; havana_transcript "OTTMUST00000137572.1";
chr5	HAVANA	exon	92314390	92314490	0	+	.	gene_id "ENSMUSG00000029407.11"; transcript_id "ENSMUST00000201380.2"; gene_type "protein_coding"; gene_name "Uso1"; transcript_type "retained_intron"; transcript_name "Uso1-202"; exon_number 5; exon_id "ENSMUSE00001358655.2"; level 2; transcript_support_level "1"; mgi_id "MGI:1929095"; havana_gene "OTTMUSG00000055587.1"; havana_transcript "OTTMUST00000137573.1";
chr5	ENSEMBL_gcm37	exon	92314390	92314490	201.094640337133	+	.	gene_id "ENSMUSG00000029407.11"; transcript_id "ENSMUSG00000029407.11_tx_2"; exon_id "chr5_92314390_92314490_+"; exonnum "5"; txlen "3911";
chr5	HAVANA	exon	92314885	92314987	0	+	.	gene_id "ENSMUSG00000029407.11"; transcript_id "ENSMUST00000031355.10"; gene_type "protein_coding"; gene_name "Uso1"; transcript_type "protein_coding"; transcript_name "Uso1-201"; exon_number 6; exon_id "ENSMUSE00000188596.2"; level 2; protein_id "ENSMUSP00000031355.7"; transcript_support_level "1"; mgi_id "MGI:1929095"; tag "basic"; tag "Ensembl_canonical"; tag "GENCODE_Primary"; tag "appris_principal_2"; tag "CCDS"; ccdsid "CCDS39150.1"; havana_gene "OTTMUSG00000055587.1"; havana_transcript "OTTMUST00000137571.1";
chr5	HAVANA	CDS	92314885	92314987	0	+	0	gene_id "ENSMUSG00000029407.11"; transcript_id "ENSMUST00000031355.10"; gene_type "protein_coding"; gene_name "Uso1"; transcript_type "protein_coding"; transcript_name "Uso1-201"; exon_number 6; exon_id "ENSMUSE00000188596.2"; level 2; protein_id "ENSMUSP00000031355.7"; transcript_support_level "1"; mgi_id "MGI:1929095"; tag "basic"; tag "Ensembl_canonical"; tag "GENCODE_Primary"; tag "appris_principal_2"; tag "CCDS"; ccdsid "CCDS39150.1"; havana_gene "OTTMUSG00000055587.1"; havana_transcript "OTTMUST00000137571.1";
chr5	HAVANA	exon	92314885	92314987	0	+	.	gene_id "ENSMUSG00000029407.11"; transcript_id "ENSMUST00000202155.2"; gene_type "protein_coding"; gene_name "Uso1"; transcript_type "protein_coding"; transcript_name "Uso1-204"; exon_number 6; exon_id "ENSMUSE00000188596.2"; level 2; protein_id "ENSMUSP00000144592.2"; transcript_support_level "1"; mgi_id "MGI:1929095"; tag "basic"; tag "appris_alternative_2"; havana_gene "OTTMUSG00000055587.1"; havana_transcript "OTTMUST00000137572.1";
chr5	HAVANA	CDS	92314885	92314987	0	+	0	gene_id "ENSMUSG00000029407.11"; transcript_id "ENSMUST00000202155.2"; gene_type "protein_coding"; gene_name "Uso1"; transcript_type "protein_coding"; transcript_name "Uso1-204"; exon_number 6; exon_id "ENSMUSE00000188596.2"; level 2; protein_id "ENSMUSP00000144592.2"; transcript_support_level "1"; mgi_id "MGI:1929095"; tag "basic"; tag "appris_alternative_2"; havana_gene "OTTMUSG00000055587.1"; havana_transcript "OTTMUST00000137572.1";
chr5	HAVANA	exon	92314885	92314987	0	+	.	gene_id "ENSMUSG00000029407.11"; transcript_id "ENSMUST00000201380.2"; gene_type "protein_coding"; gene_name "Uso1"; transcript_type "retained_intron"; transcript_name "Uso1-202"; exon_number 6; exon_id "ENSMUSE00001360258.2"; level 2; transcript_support_level "1"; mgi_id "MGI:1929095"; havana_gene "OTTMUSG00000055587.1"; havana_transcript "OTTMUST00000137573.1";
chr5	ENSEMBL_gcm37	exon	92314885	92314987	201.094640337133	+	.	gene_id "ENSMUSG00000029407.11"; transcript_id "ENSMUSG00000029407.11_tx_2"; exon_id "chr5_92314885_92314987_+"; exonnum "6"; txlen "3911";
chr5	HAVANA	exon	92315137	92315192	0	+	.	gene_id "ENSMUSG00000029407.11"; transcript_id "ENSMUST00000031355.10"; gene_type "protein_coding"; gene_name "Uso1"; transcript_type "protein_coding"; transcript_name "Uso1-201"; exon_number 7; exon_id "ENSMUSE00000188580.2"; level 2; protein_id "ENSMUSP00000031355.7"; transcript_support_level "1"; mgi_id "MGI:1929095"; tag "basic"; tag "Ensembl_canonical"; tag "GENCODE_Primary"; tag "appris_principal_2"; tag "CCDS"; ccdsid "CCDS39150.1"; havana_gene "OTTMUSG00000055587.1"; havana_transcript "OTTMUST00000137571.1";
chr5	HAVANA	CDS	92315137	92315192	0	+	2	gene_id "ENSMUSG00000029407.11"; transcript_id "ENSMUST00000031355.10"; gene_type "protein_coding"; gene_name "Uso1"; transcript_type "protein_coding"; transcript_name "Uso1-201"; exon_number 7; exon_id "ENSMUSE00000188580.2"; level 2; protein_id "ENSMUSP00000031355.7"; transcript_support_level "1"; mgi_id "MGI:1929095"; tag "basic"; tag "Ensembl_canonical"; tag "GENCODE_Primary"; tag "appris_principal_2"; tag "CCDS"; ccdsid "CCDS39150.1"; havana_gene "OTTMUSG00000055587.1"; havana_transcript "OTTMUST00000137571.1";
chr5	HAVANA	exon	92315137	92315192	0	+	.	gene_id "ENSMUSG00000029407.11"; transcript_id "ENSMUST00000202155.2"; gene_type "protein_coding"; gene_name "Uso1"; transcript_type "protein_coding"; transcript_name "Uso1-204"; exon_number 7; exon_id "ENSMUSE00000188580.2"; level 2; protein_id "ENSMUSP00000144592.2"; transcript_support_level "1"; mgi_id "MGI:1929095"; tag "basic"; tag "appris_alternative_2"; havana_gene "OTTMUSG00000055587.1"; havana_transcript "OTTMUST00000137572.1";
chr5	HAVANA	CDS	92315137	92315192	0	+	2	gene_id "ENSMUSG00000029407.11"; transcript_id "ENSMUST00000202155.2"; gene_type "protein_coding"; gene_name "Uso1"; transcript_type "protein_coding"; transcript_name "Uso1-204"; exon_number 7; exon_id "ENSMUSE00000188580.2"; level 2; protein_id "ENSMUSP00000144592.2"; transcript_support_level "1"; mgi_id "MGI:1929095"; tag "basic"; tag "appris_alternative_2"; havana_gene "OTTMUSG00000055587.1"; havana_transcript "OTTMUST00000137572.1";
chr5	HAVANA	exon	92315137	92315192	0	+	.	gene_id "ENSMUSG00000029407.11"; transcript_id "ENSMUST00000201380.2"; gene_type "protein_coding"; gene_name "Uso1"; transcript_type "retained_intron"; transcript_name "Uso1-202"; exon_number 7; exon_id "ENSMUSE00001363043.2"; level 2; transcript_support_level "1"; mgi_id "MGI:1929095"; havana_gene "OTTMUSG00000055587.1"; havana_transcript "OTTMUST00000137573.1";
chr5	ENSEMBL_gcm37	exon	92315137	92315192	201.094640337133	+	.	gene_id "ENSMUSG00000029407.11"; transcript_id "ENSMUSG00000029407.11_tx_2"; exon_id "chr5_92315137_92315192_+"; exonnum "7"; txlen "3911";
chr5	HAVANA	exon	92318532	92318652	0	+	.	gene_id "ENSMUSG00000029407.11"; transcript_id "ENSMUST00000031355.10"; gene_type "protein_coding"; gene_name "Uso1"; transcript_type "protein_coding"; transcript_name "Uso1-201"; exon_number 8; exon_id "ENSMUSE00000188597.2"; level 2; protein_id "ENSMUSP00000031355.7"; transcript_support_level "1"; mgi_id "MGI:1929095"; tag "basic"; tag "Ensembl_canonical"; tag "GENCODE_Primary"; tag "appris_principal_2"; tag "CCDS"; ccdsid "CCDS39150.1"; havana_gene "OTTMUSG00000055587.1"; havana_transcript "OTTMUST00000137571.1";
chr5	HAVANA	CDS	92318532	92318652	0	+	0	gene_id "ENSMUSG00000029407.11"; transcript_id "ENSMUST00000031355.10"; gene_type "protein_coding"; gene_name "Uso1"; transcript_type "protein_coding"; transcript_name "Uso1-201"; exon_number 8; exon_id "ENSMUSE00000188597.2"; level 2; protein_id "ENSMUSP00000031355.7"; transcript_support_level "1"; mgi_id "MGI:1929095"; tag "basic"; tag "Ensembl_canonical"; tag "GENCODE_Primary"; tag "appris_principal_2"; tag "CCDS"; ccdsid "CCDS39150.1"; havana_gene "OTTMUSG00000055587.1"; havana_transcript "OTTMUST00000137571.1";
chr5	HAVANA	exon	92318532	92318652	0	+	.	gene_id "ENSMUSG00000029407.11"; transcript_id "ENSMUST00000202155.2"; gene_type "protein_coding"; gene_name "Uso1"; transcript_type "protein_coding"; transcript_name "Uso1-204"; exon_number 8; exon_id "ENSMUSE00000188597.2"; level 2; protein_id "ENSMUSP00000144592.2"; transcript_support_level "1"; mgi_id "MGI:1929095"; tag "basic"; tag "appris_alternative_2"; havana_gene "OTTMUSG00000055587.1"; havana_transcript "OTTMUST00000137572.1";
chr5	HAVANA	CDS	92318532	92318652	0	+	0	gene_id "ENSMUSG00000029407.11"; transcript_id "ENSMUST00000202155.2"; gene_type "protein_coding"; gene_name "Uso1"; transcript_type "protein_coding"; transcript_name "Uso1-204"; exon_number 8; exon_id "ENSMUSE00000188597.2"; level 2; protein_id "ENSMUSP00000144592.2"; transcript_support_level "1"; mgi_id "MGI:1929095"; tag "basic"; tag "appris_alternative_2"; havana_gene "OTTMUSG00000055587.1"; havana_transcript "OTTMUST00000137572.1";
chr5	HAVANA	exon	92318532	92318652	0	+	.	gene_id "ENSMUSG00000029407.11"; transcript_id "ENSMUST00000201380.2"; gene_type "protein_coding"; gene_name "Uso1"; transcript_type "retained_intron"; transcript_name "Uso1-202"; exon_number 8; exon_id "ENSMUSE00001358633.2"; level 2; transcript_support_level "1"; mgi_id "MGI:1929095"; havana_gene "OTTMUSG00000055587.1"; havana_transcript "OTTMUST00000137573.1";
chr5	ENSEMBL_gcm37	exon	92318532	92318652	201.094640337133	+	.	gene_id "ENSMUSG00000029407.11"; transcript_id "ENSMUSG00000029407.11_tx_2"; exon_id "chr5_92318532_92318652_+"; exonnum "8"; txlen "3911";
chr5	HAVANA	exon	92321785	92321963	0	+	.	gene_id "ENSMUSG00000029407.11"; transcript_id "ENSMUST00000031355.10"; gene_type "protein_coding"; gene_name "Uso1"; transcript_type "protein_coding"; transcript_name "Uso1-201"; exon_number 9; exon_id "ENSMUSE00000188566.2"; level 2; protein_id "ENSMUSP00000031355.7"; transcript_support_level "1"; mgi_id "MGI:1929095"; tag "basic"; tag "Ensembl_canonical"; tag "GENCODE_Primary"; tag "appris_principal_2"; tag "CCDS"; ccdsid "CCDS39150.1"; havana_gene "OTTMUSG00000055587.1"; havana_transcript "OTTMUST00000137571.1";
chr5	HAVANA	CDS	92321785	92321963	0	+	2	gene_id "ENSMUSG00000029407.11"; transcript_id "ENSMUST00000031355.10"; gene_type "protein_coding"; gene_name "Uso1"; transcript_type "protein_coding"; transcript_name "Uso1-201"; exon_number 9; exon_id "ENSMUSE00000188566.2"; level 2; protein_id "ENSMUSP00000031355.7"; transcript_support_level "1"; mgi_id "MGI:1929095"; tag "basic"; tag "Ensembl_canonical"; tag "GENCODE_Primary"; tag "appris_principal_2"; tag "CCDS"; ccdsid "CCDS39150.1"; havana_gene "OTTMUSG00000055587.1"; havana_transcript "OTTMUST00000137571.1";
chr5	HAVANA	exon	92321785	92321963	0	+	.	gene_id "ENSMUSG00000029407.11"; transcript_id "ENSMUST00000202155.2"; gene_type "protein_coding"; gene_name "Uso1"; transcript_type "protein_coding"; transcript_name "Uso1-204"; exon_number 9; exon_id "ENSMUSE00000188566.2"; level 2; protein_id "ENSMUSP00000144592.2"; transcript_support_level "1"; mgi_id "MGI:1929095"; tag "basic"; tag "appris_alternative_2"; havana_gene "OTTMUSG00000055587.1"; havana_transcript "OTTMUST00000137572.1";
chr5	HAVANA	CDS	92321785	92321963	0	+	2	gene_id "ENSMUSG00000029407.11"; transcript_id "ENSMUST00000202155.2"; gene_type "protein_coding"; gene_name "Uso1"; transcript_type "protein_coding"; transcript_name "Uso1-204"; exon_number 9; exon_id "ENSMUSE00000188566.2"; level 2; protein_id "ENSMUSP00000144592.2"; transcript_support_level "1"; mgi_id "MGI:1929095"; tag "basic"; tag "appris_alternative_2"; havana_gene "OTTMUSG00000055587.1"; havana_transcript "OTTMUST00000137572.1";
chr5	HAVANA	exon	92321785	92321963	0	+	.	gene_id "ENSMUSG00000029407.11"; transcript_id "ENSMUST00000201380.2"; gene_type "protein_coding"; gene_name "Uso1"; transcript_type "retained_intron"; transcript_name "Uso1-202"; exon_number 9; exon_id "ENSMUSE00001358566.2"; level 2; transcript_support_level "1"; mgi_id "MGI:1929095"; havana_gene "OTTMUSG00000055587.1"; havana_transcript "OTTMUST00000137573.1";
chr5	ENSEMBL_gcm37	exon	92321785	92321963	201.094640337133	+	.	gene_id "ENSMUSG00000029407.11"; transcript_id "ENSMUSG00000029407.11_tx_2"; exon_id "chr5_92321785_92321963_+"; exonnum "9"; txlen "3911";
chr5	HAVANA	exon	92325294	92325434	0	+	.	gene_id "ENSMUSG00000029407.11"; transcript_id "ENSMUST00000031355.10"; gene_type "protein_coding"; gene_name "Uso1"; transcript_type "protein_coding"; transcript_name "Uso1-201"; exon_number 10; exon_id "ENSMUSE00000188590.2"; level 2; protein_id "ENSMUSP00000031355.7"; transcript_support_level "1"; mgi_id "MGI:1929095"; tag "basic"; tag "Ensembl_canonical"; tag "GENCODE_Primary"; tag "appris_principal_2"; tag "CCDS"; ccdsid "CCDS39150.1"; havana_gene "OTTMUSG00000055587.1"; havana_transcript "OTTMUST00000137571.1";
chr5	HAVANA	CDS	92325294	92325434	0	+	0	gene_id "ENSMUSG00000029407.11"; transcript_id "ENSMUST00000031355.10"; gene_type "protein_coding"; gene_name "Uso1"; transcript_type "protein_coding"; transcript_name "Uso1-201"; exon_number 10; exon_id "ENSMUSE00000188590.2"; level 2; protein_id "ENSMUSP00000031355.7"; transcript_support_level "1"; mgi_id "MGI:1929095"; tag "basic"; tag "Ensembl_canonical"; tag "GENCODE_Primary"; tag "appris_principal_2"; tag "CCDS"; ccdsid "CCDS39150.1"; havana_gene "OTTMUSG00000055587.1"; havana_transcript "OTTMUST00000137571.1";
chr5	HAVANA	exon	92325294	92325434	0	+	.	gene_id "ENSMUSG00000029407.11"; transcript_id "ENSMUST00000202155.2"; gene_type "protein_coding"; gene_name "Uso1"; transcript_type "protein_coding"; transcript_name "Uso1-204"; exon_number 10; exon_id "ENSMUSE00000188590.2"; level 2; protein_id "ENSMUSP00000144592.2"; transcript_support_level "1"; mgi_id "MGI:1929095"; tag "basic"; tag "appris_alternative_2"; havana_gene "OTTMUSG00000055587.1"; havana_transcript "OTTMUST00000137572.1";
chr5	HAVANA	CDS	92325294	92325434	0	+	0	gene_id "ENSMUSG00000029407.11"; transcript_id "ENSMUST00000202155.2"; gene_type "protein_coding"; gene_name "Uso1"; transcript_type "protein_coding"; transcript_name "Uso1-204"; exon_number 10; exon_id "ENSMUSE00000188590.2"; level 2; protein_id "ENSMUSP00000144592.2"; transcript_support_level "1"; mgi_id "MGI:1929095"; tag "basic"; tag "appris_alternative_2"; havana_gene "OTTMUSG00000055587.1"; havana_transcript "OTTMUST00000137572.1";
chr5	HAVANA	exon	92325294	92325434	0	+	.	gene_id "ENSMUSG00000029407.11"; transcript_id "ENSMUST00000201380.2"; gene_type "protein_coding"; gene_name "Uso1"; transcript_type "retained_intron"; transcript_name "Uso1-202"; exon_number 10; exon_id "ENSMUSE00001363838.2"; level 2; transcript_support_level "1"; mgi_id "MGI:1929095"; havana_gene "OTTMUSG00000055587.1"; havana_transcript "OTTMUST00000137573.1";
chr5	ENSEMBL_gcm37	exon	92325294	92325434	201.094640337133	+	.	gene_id "ENSMUSG00000029407.11"; transcript_id "ENSMUSG00000029407.11_tx_2"; exon_id "chr5_92325294_92325434_+"; exonnum "10"; txlen "3911";
chr5	HAVANA	exon	92328401	92328489	0	+	.	gene_id "ENSMUSG00000029407.11"; transcript_id "ENSMUST00000031355.10"; gene_type "protein_coding"; gene_name "Uso1"; transcript_type "protein_coding"; transcript_name "Uso1-201"; exon_number 11; exon_id "ENSMUSE00000188574.2"; level 2; protein_id "ENSMUSP00000031355.7"; transcript_support_level "1"; mgi_id "MGI:1929095"; tag "basic"; tag "Ensembl_canonical"; tag "GENCODE_Primary"; tag "appris_principal_2"; tag "CCDS"; ccdsid "CCDS39150.1"; havana_gene "OTTMUSG00000055587.1"; havana_transcript "OTTMUST00000137571.1";
chr5	HAVANA	CDS	92328401	92328489	0	+	0	gene_id "ENSMUSG00000029407.11"; transcript_id "ENSMUST00000031355.10"; gene_type "protein_coding"; gene_name "Uso1"; transcript_type "protein_coding"; transcript_name "Uso1-201"; exon_number 11; exon_id "ENSMUSE00000188574.2"; level 2; protein_id "ENSMUSP00000031355.7"; transcript_support_level "1"; mgi_id "MGI:1929095"; tag "basic"; tag "Ensembl_canonical"; tag "GENCODE_Primary"; tag "appris_principal_2"; tag "CCDS"; ccdsid "CCDS39150.1"; havana_gene "OTTMUSG00000055587.1"; havana_transcript "OTTMUST00000137571.1";
chr5	HAVANA	exon	92328401	92328489	0	+	.	gene_id "ENSMUSG00000029407.11"; transcript_id "ENSMUST00000202155.2"; gene_type "protein_coding"; gene_name "Uso1"; transcript_type "protein_coding"; transcript_name "Uso1-204"; exon_number 11; exon_id "ENSMUSE00000188574.2"; level 2; protein_id "ENSMUSP00000144592.2"; transcript_support_level "1"; mgi_id "MGI:1929095"; tag "basic"; tag "appris_alternative_2"; havana_gene "OTTMUSG00000055587.1"; havana_transcript "OTTMUST00000137572.1";
chr5	HAVANA	CDS	92328401	92328489	0	+	0	gene_id "ENSMUSG00000029407.11"; transcript_id "ENSMUST00000202155.2"; gene_type "protein_coding"; gene_name "Uso1"; transcript_type "protein_coding"; transcript_name "Uso1-204"; exon_number 11; exon_id "ENSMUSE00000188574.2"; level 2; protein_id "ENSMUSP00000144592.2"; transcript_support_level "1"; mgi_id "MGI:1929095"; tag "basic"; tag "appris_alternative_2"; havana_gene "OTTMUSG00000055587.1"; havana_transcript "OTTMUST00000137572.1";
chr5	HAVANA	exon	92328401	92328489	0	+	.	gene_id "ENSMUSG00000029407.11"; transcript_id "ENSMUST00000201380.2"; gene_type "protein_coding"; gene_name "Uso1"; transcript_type "retained_intron"; transcript_name "Uso1-202"; exon_number 11; exon_id "ENSMUSE00001362947.2"; level 2; transcript_support_level "1"; mgi_id "MGI:1929095"; havana_gene "OTTMUSG00000055587.1"; havana_transcript "OTTMUST00000137573.1";
chr5	ENSEMBL_gcm37	exon	92328401	92328489	201.094640337133	+	.	gene_id "ENSMUSG00000029407.11"; transcript_id "ENSMUSG00000029407.11_tx_2"; exon_id "chr5_92328401_92328489_+"; exonnum "11"; txlen "3911";
chr5	HAVANA	exon	92329199	92329353	0	+	.	gene_id "ENSMUSG00000029407.11"; transcript_id "ENSMUST00000031355.10"; gene_type "protein_coding"; gene_name "Uso1"; transcript_type "protein_coding"; transcript_name "Uso1-201"; exon_number 12; exon_id "ENSMUSE00000188578.4"; level 2; protein_id "ENSMUSP00000031355.7"; transcript_support_level "1"; mgi_id "MGI:1929095"; tag "basic"; tag "Ensembl_canonical"; tag "GENCODE_Primary"; tag "appris_principal_2"; tag "CCDS"; ccdsid "CCDS39150.1"; havana_gene "OTTMUSG00000055587.1"; havana_transcript "OTTMUST00000137571.1";
chr5	HAVANA	CDS	92329199	92329353	0	+	1	gene_id "ENSMUSG00000029407.11"; transcript_id "ENSMUST00000031355.10"; gene_type "protein_coding"; gene_name "Uso1"; transcript_type "protein_coding"; transcript_name "Uso1-201"; exon_number 12; exon_id "ENSMUSE00000188578.4"; level 2; protein_id "ENSMUSP00000031355.7"; transcript_support_level "1"; mgi_id "MGI:1929095"; tag "basic"; tag "Ensembl_canonical"; tag "GENCODE_Primary"; tag "appris_principal_2"; tag "CCDS"; ccdsid "CCDS39150.1"; havana_gene "OTTMUSG00000055587.1"; havana_transcript "OTTMUST00000137571.1";
chr5	HAVANA	exon	92329199	92329353	0	+	.	gene_id "ENSMUSG00000029407.11"; transcript_id "ENSMUST00000202155.2"; gene_type "protein_coding"; gene_name "Uso1"; transcript_type "protein_coding"; transcript_name "Uso1-204"; exon_number 12; exon_id "ENSMUSE00000188578.4"; level 2; protein_id "ENSMUSP00000144592.2"; transcript_support_level "1"; mgi_id "MGI:1929095"; tag "basic"; tag "appris_alternative_2"; havana_gene "OTTMUSG00000055587.1"; havana_transcript "OTTMUST00000137572.1";
chr5	HAVANA	CDS	92329199	92329353	0	+	1	gene_id "ENSMUSG00000029407.11"; transcript_id "ENSMUST00000202155.2"; gene_type "protein_coding"; gene_name "Uso1"; transcript_type "protein_coding"; transcript_name "Uso1-204"; exon_number 12; exon_id "ENSMUSE00000188578.4"; level 2; protein_id "ENSMUSP00000144592.2"; transcript_support_level "1"; mgi_id "MGI:1929095"; tag "basic"; tag "appris_alternative_2"; havana_gene "OTTMUSG00000055587.1"; havana_transcript "OTTMUST00000137572.1";
chr5	HAVANA	exon	92329199	92329353	0	+	.	gene_id "ENSMUSG00000029407.11"; transcript_id "ENSMUST00000201380.2"; gene_type "protein_coding"; gene_name "Uso1"; transcript_type "retained_intron"; transcript_name "Uso1-202"; exon_number 12; exon_id "ENSMUSE00001361830.2"; level 2; transcript_support_level "1"; mgi_id "MGI:1929095"; havana_gene "OTTMUSG00000055587.1"; havana_transcript "OTTMUST00000137573.1";
chr5	ENSEMBL_gcm37	exon	92329199	92329353	201.094640337133	+	.	gene_id "ENSMUSG00000029407.11"; transcript_id "ENSMUSG00000029407.11_tx_2"; exon_id "chr5_92329199_92329353_+"; exonnum "12"; txlen "3911";
chr5	HAVANA	exon	92329248	92329353	0	+	.	gene_id "ENSMUSG00000029407.11"; transcript_id "ENSMUST00000202362.2"; gene_type "protein_coding"; gene_name "Uso1"; transcript_type "protein_coding_CDS_not_defined"; transcript_name "Uso1-205"; exon_number 1; exon_id "ENSMUSE00001360547.2"; level 2; transcript_support_level "3"; mgi_id "MGI:1929095"; havana_gene "OTTMUSG00000055587.1"; havana_transcript "OTTMUST00000137575.1";
chr5	HAVANA	transcript	92329248	92350634	0	+	.	gene_id "ENSMUSG00000029407.11"; transcript_id "ENSMUST00000202362.2"; gene_type "protein_coding"; gene_name "Uso1"; transcript_type "protein_coding_CDS_not_defined"; transcript_name "Uso1-205"; level 2; transcript_support_level "3"; mgi_id "MGI:1929095"; havana_gene "OTTMUSG00000055587.1"; havana_transcript "OTTMUST00000137575.1";
chr5	HAVANA	exon	92329757	92329968	0	+	.	gene_id "ENSMUSG00000029407.11"; transcript_id "ENSMUST00000031355.10"; gene_type "protein_coding"; gene_name "Uso1"; transcript_type "protein_coding"; transcript_name "Uso1-201"; exon_number 13; exon_id "ENSMUSE00000322691.4"; level 2; protein_id "ENSMUSP00000031355.7"; transcript_support_level "1"; mgi_id "MGI:1929095"; tag "basic"; tag "Ensembl_canonical"; tag "GENCODE_Primary"; tag "appris_principal_2"; tag "CCDS"; ccdsid "CCDS39150.1"; havana_gene "OTTMUSG00000055587.1"; havana_transcript "OTTMUST00000137571.1";
chr5	HAVANA	CDS	92329757	92329968	0	+	2	gene_id "ENSMUSG00000029407.11"; transcript_id "ENSMUST00000031355.10"; gene_type "protein_coding"; gene_name "Uso1"; transcript_type "protein_coding"; transcript_name "Uso1-201"; exon_number 13; exon_id "ENSMUSE00000322691.4"; level 2; protein_id "ENSMUSP00000031355.7"; transcript_support_level "1"; mgi_id "MGI:1929095"; tag "basic"; tag "Ensembl_canonical"; tag "GENCODE_Primary"; tag "appris_principal_2"; tag "CCDS"; ccdsid "CCDS39150.1"; havana_gene "OTTMUSG00000055587.1"; havana_transcript "OTTMUST00000137571.1";
chr5	HAVANA	exon	92329757	92329968	0	+	.	gene_id "ENSMUSG00000029407.11"; transcript_id "ENSMUST00000202155.2"; gene_type "protein_coding"; gene_name "Uso1"; transcript_type "protein_coding"; transcript_name "Uso1-204"; exon_number 13; exon_id "ENSMUSE00000322691.4"; level 2; protein_id "ENSMUSP00000144592.2"; transcript_support_level "1"; mgi_id "MGI:1929095"; tag "basic"; tag "appris_alternative_2"; havana_gene "OTTMUSG00000055587.1"; havana_transcript "OTTMUST00000137572.1";
chr5	HAVANA	CDS	92329757	92329968	0	+	2	gene_id "ENSMUSG00000029407.11"; transcript_id "ENSMUST00000202155.2"; gene_type "protein_coding"; gene_name "Uso1"; transcript_type "protein_coding"; transcript_name "Uso1-204"; exon_number 13; exon_id "ENSMUSE00000322691.4"; level 2; protein_id "ENSMUSP00000144592.2"; transcript_support_level "1"; mgi_id "MGI:1929095"; tag "basic"; tag "appris_alternative_2"; havana_gene "OTTMUSG00000055587.1"; havana_transcript "OTTMUST00000137572.1";
chr5	HAVANA	exon	92329757	92329968	0	+	.	gene_id "ENSMUSG00000029407.11"; transcript_id "ENSMUST00000202362.2"; gene_type "protein_coding"; gene_name "Uso1"; transcript_type "protein_coding_CDS_not_defined"; transcript_name "Uso1-205"; exon_number 2; exon_id "ENSMUSE00001360213.2"; level 2; transcript_support_level "3"; mgi_id "MGI:1929095"; havana_gene "OTTMUSG00000055587.1"; havana_transcript "OTTMUST00000137575.1";
chr5	ENSEMBL_gcm37	exon	92329757	92329968	201.094640337133	+	.	gene_id "ENSMUSG00000029407.11"; transcript_id "ENSMUSG00000029407.11_tx_2"; exon_id "chr5_92329757_92329968_+"; exonnum "13"; txlen "3911";
chr5	HAVANA	exon	92329757	92331914	0	+	.	gene_id "ENSMUSG00000029407.11"; transcript_id "ENSMUST00000201380.2"; gene_type "protein_coding"; gene_name "Uso1"; transcript_type "retained_intron"; transcript_name "Uso1-202"; exon_number 13; exon_id "ENSMUSE00001362488.2"; level 2; transcript_support_level "1"; mgi_id "MGI:1929095"; havana_gene "OTTMUSG00000055587.1"; havana_transcript "OTTMUST00000137573.1";
chr5	sragcm37_mid	exon	92331341	92331361	201.094640337133	+	.	gene_id "ENSMUSG00000029407.11"; transcript_id "ENSMUSG00000029407.11_tx_2"; exon_id "chr5_92331341_92331361_+"; exonnum "14"; txlen "3911";
chr5	HAVANA	exon	92335094	92335200	0	+	.	gene_id "ENSMUSG00000029407.11"; transcript_id "ENSMUST00000202362.2"; gene_type "protein_coding"; gene_name "Uso1"; transcript_type "protein_coding_CDS_not_defined"; transcript_name "Uso1-205"; exon_number 3; exon_id "ENSMUSE00001358622.2"; level 2; transcript_support_level "3"; mgi_id "MGI:1929095"; havana_gene "OTTMUSG00000055587.1"; havana_transcript "OTTMUST00000137575.1";
chr5	HAVANA	exon	92335094	92335204	0	+	.	gene_id "ENSMUSG00000029407.11"; transcript_id "ENSMUST00000031355.10"; gene_type "protein_coding"; gene_name "Uso1"; transcript_type "protein_coding"; transcript_name "Uso1-201"; exon_number 14; exon_id "ENSMUSE00000322683.2"; level 2; protein_id "ENSMUSP00000031355.7"; transcript_support_level "1"; mgi_id "MGI:1929095"; tag "basic"; tag "Ensembl_canonical"; tag "GENCODE_Primary"; tag "appris_principal_2"; tag "CCDS"; ccdsid "CCDS39150.1"; havana_gene "OTTMUSG00000055587.1"; havana_transcript "OTTMUST00000137571.1";
chr5	HAVANA	CDS	92335094	92335204	0	+	0	gene_id "ENSMUSG00000029407.11"; transcript_id "ENSMUST00000031355.10"; gene_type "protein_coding"; gene_name "Uso1"; transcript_type "protein_coding"; transcript_name "Uso1-201"; exon_number 14; exon_id "ENSMUSE00000322683.2"; level 2; protein_id "ENSMUSP00000031355.7"; transcript_support_level "1"; mgi_id "MGI:1929095"; tag "basic"; tag "Ensembl_canonical"; tag "GENCODE_Primary"; tag "appris_principal_2"; tag "CCDS"; ccdsid "CCDS39150.1"; havana_gene "OTTMUSG00000055587.1"; havana_transcript "OTTMUST00000137571.1";
chr5	HAVANA	exon	92335094	92335204	0	+	.	gene_id "ENSMUSG00000029407.11"; transcript_id "ENSMUST00000202155.2"; gene_type "protein_coding"; gene_name "Uso1"; transcript_type "protein_coding"; transcript_name "Uso1-204"; exon_number 14; exon_id "ENSMUSE00000322683.2"; level 2; protein_id "ENSMUSP00000144592.2"; transcript_support_level "1"; mgi_id "MGI:1929095"; tag "basic"; tag "appris_alternative_2"; havana_gene "OTTMUSG00000055587.1"; havana_transcript "OTTMUST00000137572.1";
chr5	HAVANA	CDS	92335094	92335204	0	+	0	gene_id "ENSMUSG00000029407.11"; transcript_id "ENSMUST00000202155.2"; gene_type "protein_coding"; gene_name "Uso1"; transcript_type "protein_coding"; transcript_name "Uso1-204"; exon_number 14; exon_id "ENSMUSE00000322683.2"; level 2; protein_id "ENSMUSP00000144592.2"; transcript_support_level "1"; mgi_id "MGI:1929095"; tag "basic"; tag "appris_alternative_2"; havana_gene "OTTMUSG00000055587.1"; havana_transcript "OTTMUST00000137572.1";
chr5	ENSEMBL_gcm37	exon	92335094	92335204	201.094640337133	+	.	gene_id "ENSMUSG00000029407.11"; transcript_id "ENSMUSG00000029407.11_tx_2"; exon_id "chr5_92335094_92335204_+"; exonnum "15"; txlen "3911";
chr5	HAVANA	exon	92335557	92335675	0	+	.	gene_id "ENSMUSG00000029407.11"; transcript_id "ENSMUST00000031355.10"; gene_type "protein_coding"; gene_name "Uso1"; transcript_type "protein_coding"; transcript_name "Uso1-201"; exon_number 15; exon_id "ENSMUSE00000322671.2"; level 2; protein_id "ENSMUSP00000031355.7"; transcript_support_level "1"; mgi_id "MGI:1929095"; tag "basic"; tag "Ensembl_canonical"; tag "GENCODE_Primary"; tag "appris_principal_2"; tag "CCDS"; ccdsid "CCDS39150.1"; havana_gene "OTTMUSG00000055587.1"; havana_transcript "OTTMUST00000137571.1";
chr5	HAVANA	CDS	92335557	92335675	0	+	0	gene_id "ENSMUSG00000029407.11"; transcript_id "ENSMUST00000031355.10"; gene_type "protein_coding"; gene_name "Uso1"; transcript_type "protein_coding"; transcript_name "Uso1-201"; exon_number 15; exon_id "ENSMUSE00000322671.2"; level 2; protein_id "ENSMUSP00000031355.7"; transcript_support_level "1"; mgi_id "MGI:1929095"; tag "basic"; tag "Ensembl_canonical"; tag "GENCODE_Primary"; tag "appris_principal_2"; tag "CCDS"; ccdsid "CCDS39150.1"; havana_gene "OTTMUSG00000055587.1"; havana_transcript "OTTMUST00000137571.1";
chr5	HAVANA	exon	92335557	92335675	0	+	.	gene_id "ENSMUSG00000029407.11"; transcript_id "ENSMUST00000202155.2"; gene_type "protein_coding"; gene_name "Uso1"; transcript_type "protein_coding"; transcript_name "Uso1-204"; exon_number 15; exon_id "ENSMUSE00000322671.2"; level 2; protein_id "ENSMUSP00000144592.2"; transcript_support_level "1"; mgi_id "MGI:1929095"; tag "basic"; tag "appris_alternative_2"; havana_gene "OTTMUSG00000055587.1"; havana_transcript "OTTMUST00000137572.1";
chr5	HAVANA	CDS	92335557	92335675	0	+	0	gene_id "ENSMUSG00000029407.11"; transcript_id "ENSMUST00000202155.2"; gene_type "protein_coding"; gene_name "Uso1"; transcript_type "protein_coding"; transcript_name "Uso1-204"; exon_number 15; exon_id "ENSMUSE00000322671.2"; level 2; protein_id "ENSMUSP00000144592.2"; transcript_support_level "1"; mgi_id "MGI:1929095"; tag "basic"; tag "appris_alternative_2"; havana_gene "OTTMUSG00000055587.1"; havana_transcript "OTTMUST00000137572.1";
chr5	ENSEMBL_gcm37	exon	92335557	92335675	201.094640337133	+	.	gene_id "ENSMUSG00000029407.11"; transcript_id "ENSMUSG00000029407.11_tx_2"; exon_id "chr5_92335557_92335675_+"; exonnum "16"; txlen "3911";
chr5	HAVANA	CDS	92335564	92335659	0	+	0	gene_id "ENSMUSG00000029407.11"; transcript_id "ENSMUST00000201642.2"; gene_type "protein_coding"; gene_name "Uso1"; transcript_type "nonsense_mediated_decay"; transcript_name "Uso1-203"; exon_number 3; exon_id "ENSMUSE00001359409.2"; level 2; protein_id "ENSMUSP00000144165.2"; transcript_support_level "1"; mgi_id "MGI:1929095"; havana_gene "OTTMUSG00000055587.1"; havana_transcript "OTTMUST00000137574.1";
chr5	HAVANA	exon	92335564	92335675	0	+	.	gene_id "ENSMUSG00000029407.11"; transcript_id "ENSMUST00000201642.2"; gene_type "protein_coding"; gene_name "Uso1"; transcript_type "nonsense_mediated_decay"; transcript_name "Uso1-203"; exon_number 3; exon_id "ENSMUSE00001359409.2"; level 2; protein_id "ENSMUSP00000144165.2"; transcript_support_level "1"; mgi_id "MGI:1929095"; havana_gene "OTTMUSG00000055587.1"; havana_transcript "OTTMUST00000137574.1";
chr5	HAVANA	stop_codon	92335660	92335662	0	+	0	gene_id "ENSMUSG00000029407.11"; transcript_id "ENSMUST00000201642.2"; gene_type "protein_coding"; gene_name "Uso1"; transcript_type "nonsense_mediated_decay"; transcript_name "Uso1-203"; exon_number 3; exon_id "ENSMUSE00001359409.2"; level 2; protein_id "ENSMUSP00000144165.2"; transcript_support_level "1"; mgi_id "MGI:1929095"; havana_gene "OTTMUSG00000055587.1"; havana_transcript "OTTMUST00000137574.1";
chr5	HAVANA	UTR	92335660	92335675	0	+	.	gene_id "ENSMUSG00000029407.11"; transcript_id "ENSMUST00000201642.2"; gene_type "protein_coding"; gene_name "Uso1"; transcript_type "nonsense_mediated_decay"; transcript_name "Uso1-203"; exon_number 3; exon_id "ENSMUSE00001359409.2"; level 2; protein_id "ENSMUSP00000144165.2"; transcript_support_level "1"; mgi_id "MGI:1929095"; havana_gene "OTTMUSG00000055587.1"; havana_transcript "OTTMUST00000137574.1";
chr5	HAVANA	exon	92335802	92335983	0	+	.	gene_id "ENSMUSG00000029407.11"; transcript_id "ENSMUST00000031355.10"; gene_type "protein_coding"; gene_name "Uso1"; transcript_type "protein_coding"; transcript_name "Uso1-201"; exon_number 16; exon_id "ENSMUSE00000322661.2"; level 2; protein_id "ENSMUSP00000031355.7"; transcript_support_level "1"; mgi_id "MGI:1929095"; tag "basic"; tag "Ensembl_canonical"; tag "GENCODE_Primary"; tag "appris_principal_2"; tag "CCDS"; ccdsid "CCDS39150.1"; havana_gene "OTTMUSG00000055587.1"; havana_transcript "OTTMUST00000137571.1";
chr5	HAVANA	CDS	92335802	92335983	0	+	1	gene_id "ENSMUSG00000029407.11"; transcript_id "ENSMUST00000031355.10"; gene_type "protein_coding"; gene_name "Uso1"; transcript_type "protein_coding"; transcript_name "Uso1-201"; exon_number 16; exon_id "ENSMUSE00000322661.2"; level 2; protein_id "ENSMUSP00000031355.7"; transcript_support_level "1"; mgi_id "MGI:1929095"; tag "basic"; tag "Ensembl_canonical"; tag "GENCODE_Primary"; tag "appris_principal_2"; tag "CCDS"; ccdsid "CCDS39150.1"; havana_gene "OTTMUSG00000055587.1"; havana_transcript "OTTMUST00000137571.1";
chr5	HAVANA	exon	92335802	92335983	0	+	.	gene_id "ENSMUSG00000029407.11"; transcript_id "ENSMUST00000202155.2"; gene_type "protein_coding"; gene_name "Uso1"; transcript_type "protein_coding"; transcript_name "Uso1-204"; exon_number 16; exon_id "ENSMUSE00000322661.2"; level 2; protein_id "ENSMUSP00000144592.2"; transcript_support_level "1"; mgi_id "MGI:1929095"; tag "basic"; tag "appris_alternative_2"; havana_gene "OTTMUSG00000055587.1"; havana_transcript "OTTMUST00000137572.1";
chr5	HAVANA	CDS	92335802	92335983	0	+	1	gene_id "ENSMUSG00000029407.11"; transcript_id "ENSMUST00000202155.2"; gene_type "protein_coding"; gene_name "Uso1"; transcript_type "protein_coding"; transcript_name "Uso1-204"; exon_number 16; exon_id "ENSMUSE00000322661.2"; level 2; protein_id "ENSMUSP00000144592.2"; transcript_support_level "1"; mgi_id "MGI:1929095"; tag "basic"; tag "appris_alternative_2"; havana_gene "OTTMUSG00000055587.1"; havana_transcript "OTTMUST00000137572.1";
chr5	HAVANA	exon	92335802	92335983	0	+	.	gene_id "ENSMUSG00000029407.11"; transcript_id "ENSMUST00000201642.2"; gene_type "protein_coding"; gene_name "Uso1"; transcript_type "nonsense_mediated_decay"; transcript_name "Uso1-203"; exon_number 4; exon_id "ENSMUSE00001358090.2"; level 2; protein_id "ENSMUSP00000144165.2"; transcript_support_level "1"; mgi_id "MGI:1929095"; havana_gene "OTTMUSG00000055587.1"; havana_transcript "OTTMUST00000137574.1";
chr5	HAVANA	UTR	92335802	92335983	0	+	.	gene_id "ENSMUSG00000029407.11"; transcript_id "ENSMUST00000201642.2"; gene_type "protein_coding"; gene_name "Uso1"; transcript_type "nonsense_mediated_decay"; transcript_name "Uso1-203"; exon_number 4; exon_id "ENSMUSE00001358090.2"; level 2; protein_id "ENSMUSP00000144165.2"; transcript_support_level "1"; mgi_id "MGI:1929095"; havana_gene "OTTMUSG00000055587.1"; havana_transcript "OTTMUST00000137574.1";
chr5	ENSEMBL_gcm37	exon	92335802	92335983	201.094640337133	+	.	gene_id "ENSMUSG00000029407.11"; transcript_id "ENSMUSG00000029407.11_tx_2"; exon_id "chr5_92335802_92335983_+"; exonnum "17"; txlen "3911";
chr5	HAVANA	exon	92337082	92337203	0	+	.	gene_id "ENSMUSG00000029407.11"; transcript_id "ENSMUST00000031355.10"; gene_type "protein_coding"; gene_name "Uso1"; transcript_type "protein_coding"; transcript_name "Uso1-201"; exon_number 17; exon_id "ENSMUSE00000322652.2"; level 2; protein_id "ENSMUSP00000031355.7"; transcript_support_level "1"; mgi_id "MGI:1929095"; tag "basic"; tag "Ensembl_canonical"; tag "GENCODE_Primary"; tag "appris_principal_2"; tag "CCDS"; ccdsid "CCDS39150.1"; havana_gene "OTTMUSG00000055587.1"; havana_transcript "OTTMUST00000137571.1";
chr5	HAVANA	CDS	92337082	92337203	0	+	2	gene_id "ENSMUSG00000029407.11"; transcript_id "ENSMUST00000031355.10"; gene_type "protein_coding"; gene_name "Uso1"; transcript_type "protein_coding"; transcript_name "Uso1-201"; exon_number 17; exon_id "ENSMUSE00000322652.2"; level 2; protein_id "ENSMUSP00000031355.7"; transcript_support_level "1"; mgi_id "MGI:1929095"; tag "basic"; tag "Ensembl_canonical"; tag "GENCODE_Primary"; tag "appris_principal_2"; tag "CCDS"; ccdsid "CCDS39150.1"; havana_gene "OTTMUSG00000055587.1"; havana_transcript "OTTMUST00000137571.1";
chr5	HAVANA	exon	92337082	92337203	0	+	.	gene_id "ENSMUSG00000029407.11"; transcript_id "ENSMUST00000202155.2"; gene_type "protein_coding"; gene_name "Uso1"; transcript_type "protein_coding"; transcript_name "Uso1-204"; exon_number 17; exon_id "ENSMUSE00000322652.2"; level 2; protein_id "ENSMUSP00000144592.2"; transcript_support_level "1"; mgi_id "MGI:1929095"; tag "basic"; tag "appris_alternative_2"; havana_gene "OTTMUSG00000055587.1"; havana_transcript "OTTMUST00000137572.1";
chr5	HAVANA	CDS	92337082	92337203	0	+	2	gene_id "ENSMUSG00000029407.11"; transcript_id "ENSMUST00000202155.2"; gene_type "protein_coding"; gene_name "Uso1"; transcript_type "protein_coding"; transcript_name "Uso1-204"; exon_number 17; exon_id "ENSMUSE00000322652.2"; level 2; protein_id "ENSMUSP00000144592.2"; transcript_support_level "1"; mgi_id "MGI:1929095"; tag "basic"; tag "appris_alternative_2"; havana_gene "OTTMUSG00000055587.1"; havana_transcript "OTTMUST00000137572.1";
chr5	HAVANA	exon	92337082	92337203	0	+	.	gene_id "ENSMUSG00000029407.11"; transcript_id "ENSMUST00000201642.2"; gene_type "protein_coding"; gene_name "Uso1"; transcript_type "nonsense_mediated_decay"; transcript_name "Uso1-203"; exon_number 5; exon_id "ENSMUSE00001363059.2"; level 2; protein_id "ENSMUSP00000144165.2"; transcript_support_level "1"; mgi_id "MGI:1929095"; havana_gene "OTTMUSG00000055587.1"; havana_transcript "OTTMUST00000137574.1";
chr5	HAVANA	UTR	92337082	92337203	0	+	.	gene_id "ENSMUSG00000029407.11"; transcript_id "ENSMUST00000201642.2"; gene_type "protein_coding"; gene_name "Uso1"; transcript_type "nonsense_mediated_decay"; transcript_name "Uso1-203"; exon_number 5; exon_id "ENSMUSE00001363059.2"; level 2; protein_id "ENSMUSP00000144165.2"; transcript_support_level "1"; mgi_id "MGI:1929095"; havana_gene "OTTMUSG00000055587.1"; havana_transcript "OTTMUST00000137574.1";
chr5	ENSEMBL_gcm37	exon	92337082	92337203	201.094640337133	+	.	gene_id "ENSMUSG00000029407.11"; transcript_id "ENSMUSG00000029407.11_tx_2"; exon_id "chr5_92337082_92337203_+"; exonnum "18"; txlen "3911";
chr5	HAVANA	exon	92340572	92340710	0	+	.	gene_id "ENSMUSG00000029407.11"; transcript_id "ENSMUST00000031355.10"; gene_type "protein_coding"; gene_name "Uso1"; transcript_type "protein_coding"; transcript_name "Uso1-201"; exon_number 18; exon_id "ENSMUSE00000322642.2"; level 2; protein_id "ENSMUSP00000031355.7"; transcript_support_level "1"; mgi_id "MGI:1929095"; tag "basic"; tag "Ensembl_canonical"; tag "GENCODE_Primary"; tag "appris_principal_2"; tag "CCDS"; ccdsid "CCDS39150.1"; havana_gene "OTTMUSG00000055587.1"; havana_transcript "OTTMUST00000137571.1";
chr5	HAVANA	CDS	92340572	92340710	0	+	0	gene_id "ENSMUSG00000029407.11"; transcript_id "ENSMUST00000031355.10"; gene_type "protein_coding"; gene_name "Uso1"; transcript_type "protein_coding"; transcript_name "Uso1-201"; exon_number 18; exon_id "ENSMUSE00000322642.2"; level 2; protein_id "ENSMUSP00000031355.7"; transcript_support_level "1"; mgi_id "MGI:1929095"; tag "basic"; tag "Ensembl_canonical"; tag "GENCODE_Primary"; tag "appris_principal_2"; tag "CCDS"; ccdsid "CCDS39150.1"; havana_gene "OTTMUSG00000055587.1"; havana_transcript "OTTMUST00000137571.1";
chr5	HAVANA	exon	92340572	92340710	0	+	.	gene_id "ENSMUSG00000029407.11"; transcript_id "ENSMUST00000202155.2"; gene_type "protein_coding"; gene_name "Uso1"; transcript_type "protein_coding"; transcript_name "Uso1-204"; exon_number 18; exon_id "ENSMUSE00000322642.2"; level 2; protein_id "ENSMUSP00000144592.2"; transcript_support_level "1"; mgi_id "MGI:1929095"; tag "basic"; tag "appris_alternative_2"; havana_gene "OTTMUSG00000055587.1"; havana_transcript "OTTMUST00000137572.1";
chr5	HAVANA	CDS	92340572	92340710	0	+	0	gene_id "ENSMUSG00000029407.11"; transcript_id "ENSMUST00000202155.2"; gene_type "protein_coding"; gene_name "Uso1"; transcript_type "protein_coding"; transcript_name "Uso1-204"; exon_number 18; exon_id "ENSMUSE00000322642.2"; level 2; protein_id "ENSMUSP00000144592.2"; transcript_support_level "1"; mgi_id "MGI:1929095"; tag "basic"; tag "appris_alternative_2"; havana_gene "OTTMUSG00000055587.1"; havana_transcript "OTTMUST00000137572.1";
chr5	HAVANA	exon	92340572	92340710	0	+	.	gene_id "ENSMUSG00000029407.11"; transcript_id "ENSMUST00000201642.2"; gene_type "protein_coding"; gene_name "Uso1"; transcript_type "nonsense_mediated_decay"; transcript_name "Uso1-203"; exon_number 6; exon_id "ENSMUSE00001361284.2"; level 2; protein_id "ENSMUSP00000144165.2"; transcript_support_level "1"; mgi_id "MGI:1929095"; havana_gene "OTTMUSG00000055587.1"; havana_transcript "OTTMUST00000137574.1";
chr5	HAVANA	UTR	92340572	92340710	0	+	.	gene_id "ENSMUSG00000029407.11"; transcript_id "ENSMUST00000201642.2"; gene_type "protein_coding"; gene_name "Uso1"; transcript_type "nonsense_mediated_decay"; transcript_name "Uso1-203"; exon_number 6; exon_id "ENSMUSE00001361284.2"; level 2; protein_id "ENSMUSP00000144165.2"; transcript_support_level "1"; mgi_id "MGI:1929095"; havana_gene "OTTMUSG00000055587.1"; havana_transcript "OTTMUST00000137574.1";
chr5	ENSEMBL_gcm37	exon	92340572	92340710	201.094640337133	+	.	gene_id "ENSMUSG00000029407.11"; transcript_id "ENSMUSG00000029407.11_tx_2"; exon_id "chr5_92340572_92340710_+"; exonnum "19"; txlen "3911";
chr5	ENSEMBL	gene	92341181	92341324	0	+	.	gene_id "ENSMUSG00000084745.3"; gene_type "snoRNA"; gene_name "Gm25290"; level 3; mgi_id "MGI:5455067";
chr5	ENSEMBL	transcript	92341181	92341324	0	+	.	gene_id "ENSMUSG00000084745.3"; transcript_id "ENSMUST00000122796.3"; gene_type "snoRNA"; gene_name "Gm25290"; transcript_type "snoRNA"; transcript_name "Gm25290-201"; level 3; transcript_support_level "NA"; mgi_id "MGI:5455067"; tag "basic"; tag "Ensembl_canonical"; tag "GENCODE_Primary";
chr5	ENSEMBL	exon	92341181	92341324	0	+	.	gene_id "ENSMUSG00000084745.3"; transcript_id "ENSMUST00000122796.3"; gene_type "snoRNA"; gene_name "Gm25290"; transcript_type "snoRNA"; transcript_name "Gm25290-201"; exon_number 1; exon_id "ENSMUSE00000722677.2"; level 3; transcript_support_level "NA"; mgi_id "MGI:5455067"; tag "basic"; tag "Ensembl_canonical"; tag "GENCODE_Primary";
chr5	HAVANA	exon	92341871	92342034	0	+	.	gene_id "ENSMUSG00000029407.11"; transcript_id "ENSMUST00000031355.10"; gene_type "protein_coding"; gene_name "Uso1"; transcript_type "protein_coding"; transcript_name "Uso1-201"; exon_number 19; exon_id "ENSMUSE00000188567.2"; level 2; protein_id "ENSMUSP00000031355.7"; transcript_support_level "1"; mgi_id "MGI:1929095"; tag "basic"; tag "Ensembl_canonical"; tag "GENCODE_Primary"; tag "appris_principal_2"; tag "CCDS"; ccdsid "CCDS39150.1"; havana_gene "OTTMUSG00000055587.1"; havana_transcript "OTTMUST00000137571.1";
chr5	HAVANA	CDS	92341871	92342034	0	+	2	gene_id "ENSMUSG00000029407.11"; transcript_id "ENSMUST00000031355.10"; gene_type "protein_coding"; gene_name "Uso1"; transcript_type "protein_coding"; transcript_name "Uso1-201"; exon_number 19; exon_id "ENSMUSE00000188567.2"; level 2; protein_id "ENSMUSP00000031355.7"; transcript_support_level "1"; mgi_id "MGI:1929095"; tag "basic"; tag "Ensembl_canonical"; tag "GENCODE_Primary"; tag "appris_principal_2"; tag "CCDS"; ccdsid "CCDS39150.1"; havana_gene "OTTMUSG00000055587.1"; havana_transcript "OTTMUST00000137571.1";
chr5	HAVANA	exon	92341871	92342034	0	+	.	gene_id "ENSMUSG00000029407.11"; transcript_id "ENSMUST00000202155.2"; gene_type "protein_coding"; gene_name "Uso1"; transcript_type "protein_coding"; transcript_name "Uso1-204"; exon_number 19; exon_id "ENSMUSE00000188567.2"; level 2; protein_id "ENSMUSP00000144592.2"; transcript_support_level "1"; mgi_id "MGI:1929095"; tag "basic"; tag "appris_alternative_2"; havana_gene "OTTMUSG00000055587.1"; havana_transcript "OTTMUST00000137572.1";
chr5	HAVANA	CDS	92341871	92342034	0	+	2	gene_id "ENSMUSG00000029407.11"; transcript_id "ENSMUST00000202155.2"; gene_type "protein_coding"; gene_name "Uso1"; transcript_type "protein_coding"; transcript_name "Uso1-204"; exon_number 19; exon_id "ENSMUSE00000188567.2"; level 2; protein_id "ENSMUSP00000144592.2"; transcript_support_level "1"; mgi_id "MGI:1929095"; tag "basic"; tag "appris_alternative_2"; havana_gene "OTTMUSG00000055587.1"; havana_transcript "OTTMUST00000137572.1";
chr5	HAVANA	exon	92341871	92342034	0	+	.	gene_id "ENSMUSG00000029407.11"; transcript_id "ENSMUST00000201642.2"; gene_type "protein_coding"; gene_name "Uso1"; transcript_type "nonsense_mediated_decay"; transcript_name "Uso1-203"; exon_number 7; exon_id "ENSMUSE00001360345.2"; level 2; protein_id "ENSMUSP00000144165.2"; transcript_support_level "1"; mgi_id "MGI:1929095"; havana_gene "OTTMUSG00000055587.1"; havana_transcript "OTTMUST00000137574.1";
chr5	HAVANA	UTR	92341871	92342034	0	+	.	gene_id "ENSMUSG00000029407.11"; transcript_id "ENSMUST00000201642.2"; gene_type "protein_coding"; gene_name "Uso1"; transcript_type "nonsense_mediated_decay"; transcript_name "Uso1-203"; exon_number 7; exon_id "ENSMUSE00001360345.2"; level 2; protein_id "ENSMUSP00000144165.2"; transcript_support_level "1"; mgi_id "MGI:1929095"; havana_gene "OTTMUSG00000055587.1"; havana_transcript "OTTMUST00000137574.1";
chr5	ENSEMBL_gcm37	exon	92341871	92342034	201.094640337133	+	.	gene_id "ENSMUSG00000029407.11"; transcript_id "ENSMUSG00000029407.11_tx_2"; exon_id "chr5_92341871_92342034_+"; exonnum "20"; txlen "3911";
chr5	HAVANA	exon	92343207	92343293	0	+	.	gene_id "ENSMUSG00000029407.11"; transcript_id "ENSMUST00000031355.10"; gene_type "protein_coding"; gene_name "Uso1"; transcript_type "protein_coding"; transcript_name "Uso1-201"; exon_number 20; exon_id "ENSMUSE00000188576.2"; level 2; protein_id "ENSMUSP00000031355.7"; transcript_support_level "1"; mgi_id "MGI:1929095"; tag "basic"; tag "Ensembl_canonical"; tag "GENCODE_Primary"; tag "appris_principal_2"; tag "CCDS"; ccdsid "CCDS39150.1"; havana_gene "OTTMUSG00000055587.1"; havana_transcript "OTTMUST00000137571.1";
chr5	HAVANA	CDS	92343207	92343293	0	+	0	gene_id "ENSMUSG00000029407.11"; transcript_id "ENSMUST00000031355.10"; gene_type "protein_coding"; gene_name "Uso1"; transcript_type "protein_coding"; transcript_name "Uso1-201"; exon_number 20; exon_id "ENSMUSE00000188576.2"; level 2; protein_id "ENSMUSP00000031355.7"; transcript_support_level "1"; mgi_id "MGI:1929095"; tag "basic"; tag "Ensembl_canonical"; tag "GENCODE_Primary"; tag "appris_principal_2"; tag "CCDS"; ccdsid "CCDS39150.1"; havana_gene "OTTMUSG00000055587.1"; havana_transcript "OTTMUST00000137571.1";
chr5	HAVANA	exon	92343207	92343293	0	+	.	gene_id "ENSMUSG00000029407.11"; transcript_id "ENSMUST00000201642.2"; gene_type "protein_coding"; gene_name "Uso1"; transcript_type "nonsense_mediated_decay"; transcript_name "Uso1-203"; exon_number 8; exon_id "ENSMUSE00001362276.2"; level 2; protein_id "ENSMUSP00000144165.2"; transcript_support_level "1"; mgi_id "MGI:1929095"; havana_gene "OTTMUSG00000055587.1"; havana_transcript "OTTMUST00000137574.1";
chr5	HAVANA	UTR	92343207	92343293	0	+	.	gene_id "ENSMUSG00000029407.11"; transcript_id "ENSMUST00000201642.2"; gene_type "protein_coding"; gene_name "Uso1"; transcript_type "nonsense_mediated_decay"; transcript_name "Uso1-203"; exon_number 8; exon_id "ENSMUSE00001362276.2"; level 2; protein_id "ENSMUSP00000144165.2"; transcript_support_level "1"; mgi_id "MGI:1929095"; havana_gene "OTTMUSG00000055587.1"; havana_transcript "OTTMUST00000137574.1";
chr5	ENSEMBL_gcm37	exon	92343207	92343293	201.094640337133	+	.	gene_id "ENSMUSG00000029407.11"; transcript_id "ENSMUSG00000029407.11_tx_2"; exon_id "chr5_92343207_92343293_+"; exonnum "21"; txlen "3911";
chr5	HAVANA	exon	92346195	92346293	0	+	.	gene_id "ENSMUSG00000029407.11"; transcript_id "ENSMUST00000031355.10"; gene_type "protein_coding"; gene_name "Uso1"; transcript_type "protein_coding"; transcript_name "Uso1-201"; exon_number 21; exon_id "ENSMUSE00000188586.2"; level 2; protein_id "ENSMUSP00000031355.7"; transcript_support_level "1"; mgi_id "MGI:1929095"; tag "basic"; tag "Ensembl_canonical"; tag "GENCODE_Primary"; tag "appris_principal_2"; tag "CCDS"; ccdsid "CCDS39150.1"; havana_gene "OTTMUSG00000055587.1"; havana_transcript "OTTMUST00000137571.1";
chr5	HAVANA	CDS	92346195	92346293	0	+	0	gene_id "ENSMUSG00000029407.11"; transcript_id "ENSMUST00000031355.10"; gene_type "protein_coding"; gene_name "Uso1"; transcript_type "protein_coding"; transcript_name "Uso1-201"; exon_number 21; exon_id "ENSMUSE00000188586.2"; level 2; protein_id "ENSMUSP00000031355.7"; transcript_support_level "1"; mgi_id "MGI:1929095"; tag "basic"; tag "Ensembl_canonical"; tag "GENCODE_Primary"; tag "appris_principal_2"; tag "CCDS"; ccdsid "CCDS39150.1"; havana_gene "OTTMUSG00000055587.1"; havana_transcript "OTTMUST00000137571.1";
chr5	HAVANA	exon	92346195	92346293	0	+	.	gene_id "ENSMUSG00000029407.11"; transcript_id "ENSMUST00000201642.2"; gene_type "protein_coding"; gene_name "Uso1"; transcript_type "nonsense_mediated_decay"; transcript_name "Uso1-203"; exon_number 9; exon_id "ENSMUSE00001359522.2"; level 2; protein_id "ENSMUSP00000144165.2"; transcript_support_level "1"; mgi_id "MGI:1929095"; havana_gene "OTTMUSG00000055587.1"; havana_transcript "OTTMUST00000137574.1";
chr5	HAVANA	UTR	92346195	92346293	0	+	.	gene_id "ENSMUSG00000029407.11"; transcript_id "ENSMUST00000201642.2"; gene_type "protein_coding"; gene_name "Uso1"; transcript_type "nonsense_mediated_decay"; transcript_name "Uso1-203"; exon_number 9; exon_id "ENSMUSE00001359522.2"; level 2; protein_id "ENSMUSP00000144165.2"; transcript_support_level "1"; mgi_id "MGI:1929095"; havana_gene "OTTMUSG00000055587.1"; havana_transcript "OTTMUST00000137574.1";
chr5	ENSEMBL_gcm37	exon	92346195	92346293	201.094640337133	+	.	gene_id "ENSMUSG00000029407.11"; transcript_id "ENSMUSG00000029407.11_tx_2"; exon_id "chr5_92346195_92346293_+"; exonnum "22"; txlen "3911";
chr5	HAVANA	exon	92347676	92347783	0	+	.	gene_id "ENSMUSG00000029407.11"; transcript_id "ENSMUST00000031355.10"; gene_type "protein_coding"; gene_name "Uso1"; transcript_type "protein_coding"; transcript_name "Uso1-201"; exon_number 22; exon_id "ENSMUSE00000188565.2"; level 2; protein_id "ENSMUSP00000031355.7"; transcript_support_level "1"; mgi_id "MGI:1929095"; tag "basic"; tag "Ensembl_canonical"; tag "GENCODE_Primary"; tag "appris_principal_2"; tag "CCDS"; ccdsid "CCDS39150.1"; havana_gene "OTTMUSG00000055587.1"; havana_transcript "OTTMUST00000137571.1";
chr5	HAVANA	CDS	92347676	92347783	0	+	0	gene_id "ENSMUSG00000029407.11"; transcript_id "ENSMUST00000031355.10"; gene_type "protein_coding"; gene_name "Uso1"; transcript_type "protein_coding"; transcript_name "Uso1-201"; exon_number 22; exon_id "ENSMUSE00000188565.2"; level 2; protein_id "ENSMUSP00000031355.7"; transcript_support_level "1"; mgi_id "MGI:1929095"; tag "basic"; tag "Ensembl_canonical"; tag "GENCODE_Primary"; tag "appris_principal_2"; tag "CCDS"; ccdsid "CCDS39150.1"; havana_gene "OTTMUSG00000055587.1"; havana_transcript "OTTMUST00000137571.1";
chr5	HAVANA	exon	92347676	92347783	0	+	.	gene_id "ENSMUSG00000029407.11"; transcript_id "ENSMUST00000202155.2"; gene_type "protein_coding"; gene_name "Uso1"; transcript_type "protein_coding"; transcript_name "Uso1-204"; exon_number 20; exon_id "ENSMUSE00000188565.2"; level 2; protein_id "ENSMUSP00000144592.2"; transcript_support_level "1"; mgi_id "MGI:1929095"; tag "basic"; tag "appris_alternative_2"; havana_gene "OTTMUSG00000055587.1"; havana_transcript "OTTMUST00000137572.1";
chr5	HAVANA	CDS	92347676	92347783	0	+	0	gene_id "ENSMUSG00000029407.11"; transcript_id "ENSMUST00000202155.2"; gene_type "protein_coding"; gene_name "Uso1"; transcript_type "protein_coding"; transcript_name "Uso1-204"; exon_number 20; exon_id "ENSMUSE00000188565.2"; level 2; protein_id "ENSMUSP00000144592.2"; transcript_support_level "1"; mgi_id "MGI:1929095"; tag "basic"; tag "appris_alternative_2"; havana_gene "OTTMUSG00000055587.1"; havana_transcript "OTTMUST00000137572.1";
chr5	HAVANA	exon	92347676	92347783	0	+	.	gene_id "ENSMUSG00000029407.11"; transcript_id "ENSMUST00000201642.2"; gene_type "protein_coding"; gene_name "Uso1"; transcript_type "nonsense_mediated_decay"; transcript_name "Uso1-203"; exon_number 10; exon_id "ENSMUSE00001361303.2"; level 2; protein_id "ENSMUSP00000144165.2"; transcript_support_level "1"; mgi_id "MGI:1929095"; havana_gene "OTTMUSG00000055587.1"; havana_transcript "OTTMUST00000137574.1";
chr5	HAVANA	UTR	92347676	92347783	0	+	.	gene_id "ENSMUSG00000029407.11"; transcript_id "ENSMUST00000201642.2"; gene_type "protein_coding"; gene_name "Uso1"; transcript_type "nonsense_mediated_decay"; transcript_name "Uso1-203"; exon_number 10; exon_id "ENSMUSE00001361303.2"; level 2; protein_id "ENSMUSP00000144165.2"; transcript_support_level "1"; mgi_id "MGI:1929095"; havana_gene "OTTMUSG00000055587.1"; havana_transcript "OTTMUST00000137574.1";
chr5	ENSEMBL_gcm37	exon	92347676	92347783	201.094640337133	+	.	gene_id "ENSMUSG00000029407.11"; transcript_id "ENSMUSG00000029407.11_tx_2"; exon_id "chr5_92347676_92347783_+"; exonnum "23"; txlen "3911";
chr5	HAVANA	exon	92348994	92349209	0	+	.	gene_id "ENSMUSG00000029407.11"; transcript_id "ENSMUST00000031355.10"; gene_type "protein_coding"; gene_name "Uso1"; transcript_type "protein_coding"; transcript_name "Uso1-201"; exon_number 23; exon_id "ENSMUSE00000188592.2"; level 2; protein_id "ENSMUSP00000031355.7"; transcript_support_level "1"; mgi_id "MGI:1929095"; tag "basic"; tag "Ensembl_canonical"; tag "GENCODE_Primary"; tag "appris_principal_2"; tag "CCDS"; ccdsid "CCDS39150.1"; havana_gene "OTTMUSG00000055587.1"; havana_transcript "OTTMUST00000137571.1";
chr5	HAVANA	CDS	92348994	92349209	0	+	0	gene_id "ENSMUSG00000029407.11"; transcript_id "ENSMUST00000031355.10"; gene_type "protein_coding"; gene_name "Uso1"; transcript_type "protein_coding"; transcript_name "Uso1-201"; exon_number 23; exon_id "ENSMUSE00000188592.2"; level 2; protein_id "ENSMUSP00000031355.7"; transcript_support_level "1"; mgi_id "MGI:1929095"; tag "basic"; tag "Ensembl_canonical"; tag "GENCODE_Primary"; tag "appris_principal_2"; tag "CCDS"; ccdsid "CCDS39150.1"; havana_gene "OTTMUSG00000055587.1"; havana_transcript "OTTMUST00000137571.1";
chr5	HAVANA	exon	92348994	92349209	0	+	.	gene_id "ENSMUSG00000029407.11"; transcript_id "ENSMUST00000202155.2"; gene_type "protein_coding"; gene_name "Uso1"; transcript_type "protein_coding"; transcript_name "Uso1-204"; exon_number 21; exon_id "ENSMUSE00000188592.2"; level 2; protein_id "ENSMUSP00000144592.2"; transcript_support_level "1"; mgi_id "MGI:1929095"; tag "basic"; tag "appris_alternative_2"; havana_gene "OTTMUSG00000055587.1"; havana_transcript "OTTMUST00000137572.1";
chr5	HAVANA	CDS	92348994	92349209	0	+	0	gene_id "ENSMUSG00000029407.11"; transcript_id "ENSMUST00000202155.2"; gene_type "protein_coding"; gene_name "Uso1"; transcript_type "protein_coding"; transcript_name "Uso1-204"; exon_number 21; exon_id "ENSMUSE00000188592.2"; level 2; protein_id "ENSMUSP00000144592.2"; transcript_support_level "1"; mgi_id "MGI:1929095"; tag "basic"; tag "appris_alternative_2"; havana_gene "OTTMUSG00000055587.1"; havana_transcript "OTTMUST00000137572.1";
chr5	HAVANA	exon	92348994	92349209	0	+	.	gene_id "ENSMUSG00000029407.11"; transcript_id "ENSMUST00000201642.2"; gene_type "protein_coding"; gene_name "Uso1"; transcript_type "nonsense_mediated_decay"; transcript_name "Uso1-203"; exon_number 11; exon_id "ENSMUSE00001360160.2"; level 2; protein_id "ENSMUSP00000144165.2"; transcript_support_level "1"; mgi_id "MGI:1929095"; havana_gene "OTTMUSG00000055587.1"; havana_transcript "OTTMUST00000137574.1";
chr5	HAVANA	UTR	92348994	92349209	0	+	.	gene_id "ENSMUSG00000029407.11"; transcript_id "ENSMUST00000201642.2"; gene_type "protein_coding"; gene_name "Uso1"; transcript_type "nonsense_mediated_decay"; transcript_name "Uso1-203"; exon_number 11; exon_id "ENSMUSE00001360160.2"; level 2; protein_id "ENSMUSP00000144165.2"; transcript_support_level "1"; mgi_id "MGI:1929095"; havana_gene "OTTMUSG00000055587.1"; havana_transcript "OTTMUST00000137574.1";
chr5	ENSEMBL_gcm37	exon	92348994	92349209	201.094640337133	+	.	gene_id "ENSMUSG00000029407.11"; transcript_id "ENSMUSG00000029407.11_tx_2"; exon_id "chr5_92348994_92349209_+"; exonnum "24"; txlen "3911";
chr5	HAVANA	CDS	92349716	92349793	0	+	0	gene_id "ENSMUSG00000029407.11"; transcript_id "ENSMUST00000031355.10"; gene_type "protein_coding"; gene_name "Uso1"; transcript_type "protein_coding"; transcript_name "Uso1-201"; exon_number 24; exon_id "ENSMUSE00000395657.7"; level 2; protein_id "ENSMUSP00000031355.7"; transcript_support_level "1"; mgi_id "MGI:1929095"; tag "basic"; tag "Ensembl_canonical"; tag "GENCODE_Primary"; tag "appris_principal_2"; tag "CCDS"; ccdsid "CCDS39150.1"; havana_gene "OTTMUSG00000055587.1"; havana_transcript "OTTMUST00000137571.1";
chr5	HAVANA	CDS	92349716	92349793	0	+	0	gene_id "ENSMUSG00000029407.11"; transcript_id "ENSMUST00000202155.2"; gene_type "protein_coding"; gene_name "Uso1"; transcript_type "protein_coding"; transcript_name "Uso1-204"; exon_number 22; exon_id "ENSMUSE00001360132.2"; level 2; protein_id "ENSMUSP00000144592.2"; transcript_support_level "1"; mgi_id "MGI:1929095"; tag "basic"; tag "appris_alternative_2"; havana_gene "OTTMUSG00000055587.1"; havana_transcript "OTTMUST00000137572.1";
chr5	HAVANA	exon	92349716	92350654	0	+	.	gene_id "ENSMUSG00000029407.11"; transcript_id "ENSMUST00000031355.10"; gene_type "protein_coding"; gene_name "Uso1"; transcript_type "protein_coding"; transcript_name "Uso1-201"; exon_number 24; exon_id "ENSMUSE00000395657.7"; level 2; protein_id "ENSMUSP00000031355.7"; transcript_support_level "1"; mgi_id "MGI:1929095"; tag "basic"; tag "Ensembl_canonical"; tag "GENCODE_Primary"; tag "appris_principal_2"; tag "CCDS"; ccdsid "CCDS39150.1"; havana_gene "OTTMUSG00000055587.1"; havana_transcript "OTTMUST00000137571.1";
chr5	HAVANA	exon	92349716	92350655	0	+	.	gene_id "ENSMUSG00000029407.11"; transcript_id "ENSMUST00000201642.2"; gene_type "protein_coding"; gene_name "Uso1"; transcript_type "nonsense_mediated_decay"; transcript_name "Uso1-203"; exon_number 12; exon_id "ENSMUSE00001361482.2"; level 2; protein_id "ENSMUSP00000144165.2"; transcript_support_level "1"; mgi_id "MGI:1929095"; havana_gene "OTTMUSG00000055587.1"; havana_transcript "OTTMUST00000137574.1";
chr5	HAVANA	UTR	92349716	92350655	0	+	.	gene_id "ENSMUSG00000029407.11"; transcript_id "ENSMUST00000201642.2"; gene_type "protein_coding"; gene_name "Uso1"; transcript_type "nonsense_mediated_decay"; transcript_name "Uso1-203"; exon_number 12; exon_id "ENSMUSE00001361482.2"; level 2; protein_id "ENSMUSP00000144165.2"; transcript_support_level "1"; mgi_id "MGI:1929095"; havana_gene "OTTMUSG00000055587.1"; havana_transcript "OTTMUST00000137574.1";
chr5	ENSEMBL_gcm37	exon	92349716	92350655	201.094640337133	+	.	gene_id "ENSMUSG00000029407.11"; transcript_id "ENSMUSG00000029407.11_tx_2"; exon_id "chr5_92349716_92350655_+"; exonnum "25"; txlen "3911";
chr5	HAVANA	exon	92349716	92350657	0	+	.	gene_id "ENSMUSG00000029407.11"; transcript_id "ENSMUST00000202155.2"; gene_type "protein_coding"; gene_name "Uso1"; transcript_type "protein_coding"; transcript_name "Uso1-204"; exon_number 22; exon_id "ENSMUSE00001360132.2"; level 2; protein_id "ENSMUSP00000144592.2"; transcript_support_level "1"; mgi_id "MGI:1929095"; tag "basic"; tag "appris_alternative_2"; havana_gene "OTTMUSG00000055587.1"; havana_transcript "OTTMUST00000137572.1";
chr5	HAVANA	stop_codon	92349794	92349796	0	+	0	gene_id "ENSMUSG00000029407.11"; transcript_id "ENSMUST00000031355.10"; gene_type "protein_coding"; gene_name "Uso1"; transcript_type "protein_coding"; transcript_name "Uso1-201"; exon_number 24; exon_id "ENSMUSE00000395657.7"; level 2; protein_id "ENSMUSP00000031355.7"; transcript_support_level "1"; mgi_id "MGI:1929095"; tag "basic"; tag "Ensembl_canonical"; tag "GENCODE_Primary"; tag "appris_principal_2"; tag "CCDS"; ccdsid "CCDS39150.1"; havana_gene "OTTMUSG00000055587.1"; havana_transcript "OTTMUST00000137571.1";
chr5	HAVANA	stop_codon	92349794	92349796	0	+	0	gene_id "ENSMUSG00000029407.11"; transcript_id "ENSMUST00000202155.2"; gene_type "protein_coding"; gene_name "Uso1"; transcript_type "protein_coding"; transcript_name "Uso1-204"; exon_number 22; exon_id "ENSMUSE00001360132.2"; level 2; protein_id "ENSMUSP00000144592.2"; transcript_support_level "1"; mgi_id "MGI:1929095"; tag "basic"; tag "appris_alternative_2"; havana_gene "OTTMUSG00000055587.1"; havana_transcript "OTTMUST00000137572.1";
chr5	HAVANA	UTR	92349794	92350654	0	+	.	gene_id "ENSMUSG00000029407.11"; transcript_id "ENSMUST00000031355.10"; gene_type "protein_coding"; gene_name "Uso1"; transcript_type "protein_coding"; transcript_name "Uso1-201"; exon_number 24; exon_id "ENSMUSE00000395657.7"; level 2; protein_id "ENSMUSP00000031355.7"; transcript_support_level "1"; mgi_id "MGI:1929095"; tag "basic"; tag "Ensembl_canonical"; tag "GENCODE_Primary"; tag "appris_principal_2"; tag "CCDS"; ccdsid "CCDS39150.1"; havana_gene "OTTMUSG00000055587.1"; havana_transcript "OTTMUST00000137571.1";
chr5	HAVANA	UTR	92349794	92350657	0	+	.	gene_id "ENSMUSG00000029407.11"; transcript_id "ENSMUST00000202155.2"; gene_type "protein_coding"; gene_name "Uso1"; transcript_type "protein_coding"; transcript_name "Uso1-204"; exon_number 22; exon_id "ENSMUSE00001360132.2"; level 2; protein_id "ENSMUSP00000144592.2"; transcript_support_level "1"; mgi_id "MGI:1929095"; tag "basic"; tag "appris_alternative_2"; havana_gene "OTTMUSG00000055587.1"; havana_transcript "OTTMUST00000137572.1";
chr5	HAVANA	exon	92350329	92350634	0	+	.	gene_id "ENSMUSG00000029407.11"; transcript_id "ENSMUST00000202362.2"; gene_type "protein_coding"; gene_name "Uso1"; transcript_type "protein_coding_CDS_not_defined"; transcript_name "Uso1-205"; exon_number 4; exon_id "ENSMUSE00001359966.2"; level 2; transcript_support_level "3"; mgi_id "MGI:1929095"; havana_gene "OTTMUSG00000055587.1"; havana_transcript "OTTMUST00000137575.1";
chr5	sragcm37_es	exon	92351529	92351796	0.048357740556142	+	.	gene_id "ENSMUSG00000129868.1"; transcript_id "ENSMUSG00000129868.1_tx_1"; exon_id "chr5_92351529_92351796_+"; exonnum "1"; txlen "947";
chr5	sragcm37_mid	exon	92353139	92353273	0.048357740556142	+	.	gene_id "ENSMUSG00000129868.1"; transcript_id "ENSMUSG00000129868.1_tx_1"; exon_id "chr5_92353139_92353273_+"; exonnum "2"; txlen "947";
chr5	sragcm37_mid	exon	92353364	92353505	0.048357740556142	+	.	gene_id "ENSMUSG00000129868.1"; transcript_id "ENSMUSG00000129868.1_tx_1"; exon_id "chr5_92353364_92353505_+"; exonnum "3"; txlen "947";
chr5	sragcm37_mid	exon	92353364	92353505	0.00109472703984951	+	.	gene_id "ENSMUSG00000129868.1"; transcript_id "ENSMUSG00000129868.1_tx_4"; exon_id "chr5_92353364_92353505_+"; exonnum "1"; txlen "700";
chr5	sragcm37_mid	exon	92358318	92358381	0.00109472703984951	+	.	gene_id "ENSMUSG00000129868.1"; transcript_id "ENSMUSG00000129868.1_tx_4"; exon_id "chr5_92358318_92358381_+"; exonnum "2"; txlen "700";
chr5	HAVANA	exon	92358337	92358381	0	+	.	gene_id "ENSMUSG00000129868.1"; transcript_id "ENSMUST00000296778.1"; gene_type "lncRNA"; gene_name "ENSMUSG00000129868"; transcript_type "lncRNA"; transcript_name "ENSMUST00000296778"; exon_number 1; exon_id "ENSMUSE00001586811.1"; level 2; tag "basic"; tag "TAGENE";
chr5	HAVANA	exon	92358337	92358580	0	+	.	gene_id "ENSMUSG00000129868.1"; transcript_id "ENSMUST00000296777.1"; gene_type "lncRNA"; gene_name "ENSMUSG00000129868"; transcript_type "lncRNA"; transcript_name "ENSMUST00000296777"; exon_number 1; exon_id "ENSMUSE00001586810.1"; level 2; tag "Ensembl_canonical"; tag "GENCODE_Primary"; tag "TAGENE";
chr5	HAVANA	transcript	92358337	92360531	0	+	.	gene_id "ENSMUSG00000129868.1"; transcript_id "ENSMUST00000296778.1"; gene_type "lncRNA"; gene_name "ENSMUSG00000129868"; transcript_type "lncRNA"; transcript_name "ENSMUST00000296778"; level 2; tag "basic"; tag "TAGENE";
chr5	HAVANA	gene	92358337	92360533	0	+	.	gene_id "ENSMUSG00000129868.1"; gene_type "lncRNA"; gene_name "ENSMUSG00000129868"; level 2;
chr5	HAVANA	transcript	92358337	92360533	0	+	.	gene_id "ENSMUSG00000129868.1"; transcript_id "ENSMUST00000296777.1"; gene_type "lncRNA"; gene_name "ENSMUSG00000129868"; transcript_type "lncRNA"; transcript_name "ENSMUST00000296777"; level 2; tag "Ensembl_canonical"; tag "GENCODE_Primary"; tag "TAGENE";
chr5	HAVANA	exon	92358489	92358580	0	+	.	gene_id "ENSMUSG00000129868.1"; transcript_id "ENSMUST00000296778.1"; gene_type "lncRNA"; gene_name "ENSMUSG00000129868"; transcript_type "lncRNA"; transcript_name "ENSMUST00000296778"; exon_number 2; exon_id "ENSMUSE00001586809.1"; level 2; tag "basic"; tag "TAGENE";
chr5	ENSEMBL_gcm37	exon	92358489	92358580	0.00109472703984951	+	.	gene_id "ENSMUSG00000129868.1"; transcript_id "ENSMUSG00000129868.1_tx_4"; exon_id "chr5_92358489_92358580_+"; exonnum "3"; txlen "700";
chr5	HAVANA	exon	92360130	92360531	0	+	.	gene_id "ENSMUSG00000129868.1"; transcript_id "ENSMUST00000296778.1"; gene_type "lncRNA"; gene_name "ENSMUSG00000129868"; transcript_type "lncRNA"; transcript_name "ENSMUST00000296778"; exon_number 3; exon_id "ENSMUSE00001586812.1"; level 2; tag "basic"; tag "TAGENE";
chr5	ENSEMBL_gcm37	exon	92360130	92360531	0.048357740556142	+	.	gene_id "ENSMUSG00000129868.1"; transcript_id "ENSMUSG00000129868.1_tx_1"; exon_id "chr5_92360130_92360531_+"; exonnum "4"; txlen "947";
chr5	ENSEMBL_gcm37	exon	92360130	92360531	0.00109472703984951	+	.	gene_id "ENSMUSG00000129868.1"; transcript_id "ENSMUSG00000129868.1_tx_4"; exon_id "chr5_92360130_92360531_+"; exonnum "4"; txlen "700";
chr5	HAVANA	exon	92360130	92360533	0	+	.	gene_id "ENSMUSG00000129868.1"; transcript_id "ENSMUST00000296777.1"; gene_type "lncRNA"; gene_name "ENSMUSG00000129868"; transcript_type "lncRNA"; transcript_name "ENSMUST00000296777"; exon_number 2; exon_id "ENSMUSE00001586808.1"; level 2; tag "Ensembl_canonical"; tag "GENCODE_Primary"; tag "TAGENE";
chr5	HAVANA	exon	92364403	92364486	0	+	.	gene_id "ENSMUSG00000129715.1"; transcript_id "ENSMUST00000295296.1"; gene_type "lncRNA"; gene_name "ENSMUSG00000129715"; transcript_type "lncRNA"; transcript_name "ENSMUST00000295296"; exon_number 1; exon_id "ENSMUSE00001584510.1"; level 2; tag "basic"; tag "TAGENE";
chr5	HAVANA	transcript	92364403	92365567	0	+	.	gene_id "ENSMUSG00000129715.1"; transcript_id "ENSMUST00000295296.1"; gene_type "lncRNA"; gene_name "ENSMUSG00000129715"; transcript_type "lncRNA"; transcript_name "ENSMUST00000295296"; level 2; tag "basic"; tag "TAGENE";
chr5	HAVANA	gene	92364403	92372316	0	+	.	gene_id "ENSMUSG00000129715.1"; gene_type "lncRNA"; gene_name "ENSMUSG00000129715"; level 2;
chr5	HAVANA	exon	92364431	92364486	0	+	.	gene_id "ENSMUSG00000129715.1"; transcript_id "ENSMUST00000295295.1"; gene_type "lncRNA"; gene_name "ENSMUSG00000129715"; transcript_type "lncRNA"; transcript_name "ENSMUST00000295295"; exon_number 1; exon_id "ENSMUSE00001584506.1"; level 2; tag "basic"; tag "Ensembl_canonical"; tag "GENCODE_Primary"; tag "TAGENE";
chr5	HAVANA	transcript	92364431	92372316	0	+	.	gene_id "ENSMUSG00000129715.1"; transcript_id "ENSMUST00000295295.1"; gene_type "lncRNA"; gene_name "ENSMUSG00000129715"; transcript_type "lncRNA"; transcript_name "ENSMUST00000295295"; level 2; tag "basic"; tag "Ensembl_canonical"; tag "GENCODE_Primary"; tag "TAGENE";
chr5	HAVANA	exon	92365263	92365567	0	+	.	gene_id "ENSMUSG00000129715.1"; transcript_id "ENSMUST00000295296.1"; gene_type "lncRNA"; gene_name "ENSMUSG00000129715"; transcript_type "lncRNA"; transcript_name "ENSMUST00000295296"; exon_number 2; exon_id "ENSMUSE00001584509.1"; level 2; tag "basic"; tag "TAGENE";
chr5	HAVANA	exon	92370395	92370532	0	+	.	gene_id "ENSMUSG00000129715.1"; transcript_id "ENSMUST00000295295.1"; gene_type "lncRNA"; gene_name "ENSMUSG00000129715"; transcript_type "lncRNA"; transcript_name "ENSMUST00000295295"; exon_number 2; exon_id "ENSMUSE00001584508.1"; level 2; tag "basic"; tag "Ensembl_canonical"; tag "GENCODE_Primary"; tag "TAGENE";
chr5	HAVANA	exon	92371734	92372316	0	+	.	gene_id "ENSMUSG00000129715.1"; transcript_id "ENSMUST00000295295.1"; gene_type "lncRNA"; gene_name "ENSMUSG00000129715"; transcript_type "lncRNA"; transcript_name "ENSMUST00000295295"; exon_number 3; exon_id "ENSMUSE00001584507.1"; level 2; tag "basic"; tag "Ensembl_canonical"; tag "GENCODE_Primary"; tag "TAGENE";
chr5	sragcm37_es	exon	92383723	92383848	0.0561852297879265	+	.	gene_id "sragcm37_gene_13395"; transcript_id "sragcm37_gene_13395_tx_2"; exon_id "chr5_92383723_92383848_+"; exonnum "1"; txlen "548";
chr5	sragcm37_es	exon	92383723	92383848	0.0136040649039246	+	.	gene_id "sragcm37_gene_13395"; transcript_id "sragcm37_gene_13395_tx_3"; exon_id "chr5_92383723_92383848_+"; exonnum "1"; txlen "768";
chr5	sragcm37_mid	exon	92389880	92389998	0.011072143939647	+	.	gene_id "sragcm37_gene_13395"; transcript_id "sragcm37_gene_13395_tx_4"; exon_id "chr5_92389880_92389998_+"; exonnum "1"; txlen "761";
chr5	sragcm37_mid	exon	92390170	92390230	0.0136040649039246	+	.	gene_id "sragcm37_gene_13395"; transcript_id "sragcm37_gene_13395_tx_3"; exon_id "chr5_92390170_92390230_+"; exonnum "2"; txlen "768";
chr5	sragcm37_mid	exon	92390170	92390230	0.011072143939647	+	.	gene_id "sragcm37_gene_13395"; transcript_id "sragcm37_gene_13395_tx_4"; exon_id "chr5_92390170_92390230_+"; exonnum "2"; txlen "761";
chr5	sragcm37_mid	exon	92399734	92399892	0.0136040649039246	+	.	gene_id "sragcm37_gene_13395"; transcript_id "sragcm37_gene_13395_tx_3"; exon_id "chr5_92399734_92399892_+"; exonnum "3"; txlen "768";
chr5	sragcm37_mid	exon	92399734	92399892	0.011072143939647	+	.	gene_id "sragcm37_gene_13395"; transcript_id "sragcm37_gene_13395_tx_4"; exon_id "chr5_92399734_92399892_+"; exonnum "3"; txlen "761";
chr5	sragcm37_mid	exon	92404043	92404162	0.0561852297879265	+	.	gene_id "sragcm37_gene_13395"; transcript_id "sragcm37_gene_13395_tx_2"; exon_id "chr5_92404043_92404162_+"; exonnum "2"; txlen "548";
chr5	sragcm37_mid	exon	92404043	92404162	0.0136040649039246	+	.	gene_id "sragcm37_gene_13395"; transcript_id "sragcm37_gene_13395_tx_3"; exon_id "chr5_92404043_92404162_+"; exonnum "4"; txlen "768";
chr5	sragcm37_mid	exon	92404043	92404162	0.011072143939647	+	.	gene_id "sragcm37_gene_13395"; transcript_id "sragcm37_gene_13395_tx_4"; exon_id "chr5_92404043_92404162_+"; exonnum "4"; txlen "761";
chr5	sragcm37_ss	exon	92404263	92404564	0.0561852297879265	+	.	gene_id "sragcm37_gene_13395"; transcript_id "sragcm37_gene_13395_tx_2"; exon_id "chr5_92404263_92404564_+"; exonnum "3"; txlen "548";
chr5	sragcm37_ss	exon	92404263	92404564	0.0136040649039246	+	.	gene_id "sragcm37_gene_13395"; transcript_id "sragcm37_gene_13395_tx_3"; exon_id "chr5_92404263_92404564_+"; exonnum "5"; txlen "768";
chr5	sragcm37_ss	exon	92404263	92404564	0.011072143939647	+	.	gene_id "sragcm37_gene_13395"; transcript_id "sragcm37_gene_13395_tx_4"; exon_id "chr5_92404263_92404564_+"; exonnum "5"; txlen "761";
chr5	HAVANA	exon	92437911	92438239	0	+	.	gene_id "ENSMUSG00000106698.2"; transcript_id "ENSMUST00000202680.2"; gene_type "lncRNA"; gene_name "Gm43599"; transcript_type "lncRNA"; transcript_name "Gm43599-201"; exon_number 1; exon_id "ENSMUSE00001360035.2"; level 2; transcript_support_level "2"; mgi_id "MGI:5663736"; tag "basic"; tag "Ensembl_canonical"; tag "GENCODE_Primary"; havana_gene "OTTMUSG00000055602.1"; havana_transcript "OTTMUST00000137613.1";
chr5	HAVANA	gene	92437911	92450619	0	+	.	gene_id "ENSMUSG00000106698.2"; gene_type "lncRNA"; gene_name "Gm43599"; level 2; mgi_id "MGI:5663736"; tag "ncRNA_host"; havana_gene "OTTMUSG00000055602.1";
chr5	HAVANA	transcript	92437911	92450619	0	+	.	gene_id "ENSMUSG00000106698.2"; transcript_id "ENSMUST00000202680.2"; gene_type "lncRNA"; gene_name "Gm43599"; transcript_type "lncRNA"; transcript_name "Gm43599-201"; level 2; transcript_support_level "2"; mgi_id "MGI:5663736"; tag "basic"; tag "Ensembl_canonical"; tag "GENCODE_Primary"; havana_gene "OTTMUSG00000055602.1"; havana_transcript "OTTMUST00000137613.1";
chr5	ENSEMBL	gene	92450033	92450151	0	+	.	gene_id "ENSMUSG00000088623.3"; gene_type "snRNA"; gene_name "Gm23031"; level 3; mgi_id "MGI:5452808";
chr5	ENSEMBL	transcript	92450033	92450151	0	+	.	gene_id "ENSMUSG00000088623.3"; transcript_id "ENSMUST00000157998.3"; gene_type "snRNA"; gene_name "Gm23031"; transcript_type "snRNA"; transcript_name "Gm23031-201"; level 3; transcript_support_level "NA"; mgi_id "MGI:5452808"; tag "basic"; tag "Ensembl_canonical"; tag "GENCODE_Primary";
chr5	ENSEMBL	exon	92450033	92450151	0	+	.	gene_id "ENSMUSG00000088623.3"; transcript_id "ENSMUST00000157998.3"; gene_type "snRNA"; gene_name "Gm23031"; transcript_type "snRNA"; transcript_name "Gm23031-201"; exon_number 1; exon_id "ENSMUSE00000847133.2"; level 3; transcript_support_level "NA"; mgi_id "MGI:5452808"; tag "basic"; tag "Ensembl_canonical"; tag "GENCODE_Primary";
chr5	HAVANA	exon	92450421	92450619	0	+	.	gene_id "ENSMUSG00000106698.2"; transcript_id "ENSMUST00000202680.2"; gene_type "lncRNA"; gene_name "Gm43599"; transcript_type "lncRNA"; transcript_name "Gm43599-201"; exon_number 2; exon_id "ENSMUSE00001359974.2"; level 2; transcript_support_level "2"; mgi_id "MGI:5663736"; tag "basic"; tag "Ensembl_canonical"; tag "GENCODE_Primary"; havana_gene "OTTMUSG00000055602.1"; havana_transcript "OTTMUST00000137613.1";
chr5	HAVANA	exon	92479686	92479771	0	+	.	gene_id "ENSMUSG00000034842.17"; transcript_id "ENSMUST00000154245.8"; gene_type "protein_coding"; gene_name "Art3"; transcript_type "protein_coding"; transcript_name "Art3-219"; exon_number 1; exon_id "ENSMUSE00000808275.2"; level 2; protein_id "ENSMUSP00000119283.2"; transcript_support_level "1"; mgi_id "MGI:1202729"; tag "mRNA_end_NF"; tag "cds_end_NF"; tag "alternative_5_UTR"; havana_gene "OTTMUSG00000028687.1"; havana_transcript "OTTMUST00000071128.1";
chr5	HAVANA	UTR	92479686	92479771	0	+	.	gene_id "ENSMUSG00000034842.17"; transcript_id "ENSMUST00000154245.8"; gene_type "protein_coding"; gene_name "Art3"; transcript_type "protein_coding"; transcript_name "Art3-219"; exon_number 1; exon_id "ENSMUSE00000808275.2"; level 2; protein_id "ENSMUSP00000119283.2"; transcript_support_level "1"; mgi_id "MGI:1202729"; tag "mRNA_end_NF"; tag "cds_end_NF"; tag "alternative_5_UTR"; havana_gene "OTTMUSG00000028687.1"; havana_transcript "OTTMUST00000071128.1";
chr5	HAVANA	transcript	92479686	92540793	0	+	.	gene_id "ENSMUSG00000034842.17"; transcript_id "ENSMUST00000154245.8"; gene_type "protein_coding"; gene_name "Art3"; transcript_type "protein_coding"; transcript_name "Art3-219"; level 2; protein_id "ENSMUSP00000119283.2"; transcript_support_level "1"; mgi_id "MGI:1202729"; tag "mRNA_end_NF"; tag "cds_end_NF"; tag "alternative_5_UTR"; havana_gene "OTTMUSG00000028687.1"; havana_transcript "OTTMUST00000071128.1";
chr5	HAVANA	gene	92479686	92562487	0	+	.	gene_id "ENSMUSG00000034842.17"; gene_type "protein_coding"; gene_name "Art3"; level 2; mgi_id "MGI:1202729"; tag "overlapping_locus"; havana_gene "OTTMUSG00000028687.1";
chr5	HAVANA	exon	92479689	92479771	0	+	.	gene_id "ENSMUSG00000034842.17"; transcript_id "ENSMUST00000125462.8"; gene_type "protein_coding"; gene_name "Art3"; transcript_type "protein_coding"; transcript_name "Art3-210"; exon_number 1; exon_id "ENSMUSE00000753433.2"; level 2; protein_id "ENSMUSP00000117995.2"; transcript_support_level "1"; mgi_id "MGI:1202729"; tag "mRNA_end_NF"; tag "cds_end_NF"; tag "alternative_5_UTR"; havana_gene "OTTMUSG00000028687.1"; havana_transcript "OTTMUST00000071127.1";
chr5	HAVANA	UTR	92479689	92479771	0	+	.	gene_id "ENSMUSG00000034842.17"; transcript_id "ENSMUST00000125462.8"; gene_type "protein_coding"; gene_name "Art3"; transcript_type "protein_coding"; transcript_name "Art3-210"; exon_number 1; exon_id "ENSMUSE00000753433.2"; level 2; protein_id "ENSMUSP00000117995.2"; transcript_support_level "1"; mgi_id "MGI:1202729"; tag "mRNA_end_NF"; tag "cds_end_NF"; tag "alternative_5_UTR"; havana_gene "OTTMUSG00000028687.1"; havana_transcript "OTTMUST00000071127.1";
chr5	ENSEMBL_gcm37	exon	92479689	92479771	29.5518317734089	+	.	gene_id "ENSMUSG00000034842.17"; transcript_id "ENSMUSG00000034842.17_tx_12"; exon_id "chr5_92479689_92479771_+"; exonnum "1"; txlen "1614";
chr5	ENSEMBL_gcm37	exon	92479689	92479771	29.5518317734089	+	.	gene_id "ENSMUSG00000034842.17"; transcript_id "ENSMUSG00000034842.17_tx_13"; exon_id "chr5_92479689_92479771_+"; exonnum "1"; txlen "1665";
chr5	ENSEMBL_gcm37	exon	92479689	92479771	2.35409085434766	+	.	gene_id "ENSMUSG00000034842.17"; transcript_id "ENSMUSG00000034842.17_tx_15"; exon_id "chr5_92479689_92479771_+"; exonnum "1"; txlen "1644";
chr5	ENSEMBL_gcm37	exon	92479689	92479771	2.35409085434766	+	.	gene_id "ENSMUSG00000034842.17"; transcript_id "ENSMUSG00000034842.17_tx_16"; exon_id "chr5_92479689_92479771_+"; exonnum "1"; txlen "1695";
chr5	HAVANA	transcript	92479689	92540990	0	+	.	gene_id "ENSMUSG00000034842.17"; transcript_id "ENSMUST00000125462.8"; gene_type "protein_coding"; gene_name "Art3"; transcript_type "protein_coding"; transcript_name "Art3-210"; level 2; protein_id "ENSMUSP00000117995.2"; transcript_support_level "1"; mgi_id "MGI:1202729"; tag "mRNA_end_NF"; tag "cds_end_NF"; tag "alternative_5_UTR"; havana_gene "OTTMUSG00000028687.1"; havana_transcript "OTTMUST00000071127.1";
chr5	HAVANA	exon	92479700	92479771	0	+	.	gene_id "ENSMUSG00000034842.17"; transcript_id "ENSMUST00000135528.8"; gene_type "protein_coding"; gene_name "Art3"; transcript_type "protein_coding_CDS_not_defined"; transcript_name "Art3-214"; exon_number 1; exon_id "ENSMUSE00000694238.2"; level 2; transcript_support_level "1"; mgi_id "MGI:1202729"; havana_gene "OTTMUSG00000028687.1"; havana_transcript "OTTMUST00000071126.1";
chr5	ENSEMBL	exon	92479700	92479771	0	+	.	gene_id "ENSMUSG00000034842.17"; transcript_id "ENSMUST00000113083.9"; gene_type "protein_coding"; gene_name "Art3"; transcript_type "protein_coding"; transcript_name "Art3-201"; exon_number 1; exon_id "ENSMUSE00000694238.2"; level 3; protein_id "ENSMUSP00000108706.3"; transcript_support_level "5"; mgi_id "MGI:1202729"; tag "basic"; tag "appris_alternative_2"; tag "CCDS"; ccdsid "CCDS51546.1"; havana_gene "OTTMUSG00000028687.1";
chr5	ENSEMBL	UTR	92479700	92479771	0	+	.	gene_id "ENSMUSG00000034842.17"; transcript_id "ENSMUST00000113083.9"; gene_type "protein_coding"; gene_name "Art3"; transcript_type "protein_coding"; transcript_name "Art3-201"; exon_number 1; exon_id "ENSMUSE00000694238.2"; level 3; protein_id "ENSMUSP00000108706.3"; transcript_support_level "5"; mgi_id "MGI:1202729"; tag "basic"; tag "appris_alternative_2"; tag "CCDS"; ccdsid "CCDS51546.1"; havana_gene "OTTMUSG00000028687.1";
chr5	HAVANA	exon	92479700	92479771	0	+	.	gene_id "ENSMUSG00000034842.17"; transcript_id "ENSMUST00000121096.8"; gene_type "protein_coding"; gene_name "Art3"; transcript_type "protein_coding"; transcript_name "Art3-208"; exon_number 1; exon_id "ENSMUSE00000694238.2"; level 2; protein_id "ENSMUSP00000113510.2"; transcript_support_level "1"; mgi_id "MGI:1202729"; tag "basic"; tag "appris_principal_2"; tag "CCDS"; ccdsid "CCDS80328.1"; havana_gene "OTTMUSG00000028687.1"; havana_transcript "OTTMUST00000071060.1";
chr5	HAVANA	UTR	92479700	92479771	0	+	.	gene_id "ENSMUSG00000034842.17"; transcript_id "ENSMUST00000121096.8"; gene_type "protein_coding"; gene_name "Art3"; transcript_type "protein_coding"; transcript_name "Art3-208"; exon_number 1; exon_id "ENSMUSE00000694238.2"; level 2; protein_id "ENSMUSP00000113510.2"; transcript_support_level "1"; mgi_id "MGI:1202729"; tag "basic"; tag "appris_principal_2"; tag "CCDS"; ccdsid "CCDS80328.1"; havana_gene "OTTMUSG00000028687.1"; havana_transcript "OTTMUST00000071060.1";
chr5	HAVANA	transcript	92479700	92494629	0	+	.	gene_id "ENSMUSG00000034842.17"; transcript_id "ENSMUST00000135528.8"; gene_type "protein_coding"; gene_name "Art3"; transcript_type "protein_coding_CDS_not_defined"; transcript_name "Art3-214"; level 2; transcript_support_level "1"; mgi_id "MGI:1202729"; havana_gene "OTTMUSG00000028687.1"; havana_transcript "OTTMUST00000071126.1";
chr5	ENSEMBL	transcript	92479700	92562484	0	+	.	gene_id "ENSMUSG00000034842.17"; transcript_id "ENSMUST00000113083.9"; gene_type "protein_coding"; gene_name "Art3"; transcript_type "protein_coding"; transcript_name "Art3-201"; level 3; protein_id "ENSMUSP00000108706.3"; transcript_support_level "5"; mgi_id "MGI:1202729"; tag "basic"; tag "appris_alternative_2"; tag "CCDS"; ccdsid "CCDS51546.1"; havana_gene "OTTMUSG00000028687.1";
chr5	HAVANA	transcript	92479700	92562487	0	+	.	gene_id "ENSMUSG00000034842.17"; transcript_id "ENSMUST00000121096.8"; gene_type "protein_coding"; gene_name "Art3"; transcript_type "protein_coding"; transcript_name "Art3-208"; level 2; protein_id "ENSMUSP00000113510.2"; transcript_support_level "1"; mgi_id "MGI:1202729"; tag "basic"; tag "appris_principal_2"; tag "CCDS"; ccdsid "CCDS80328.1"; havana_gene "OTTMUSG00000028687.1"; havana_transcript "OTTMUST00000071060.1";
chr5	ENSEMBL	exon	92480707	92480841	0	+	.	gene_id "ENSMUSG00000034842.17"; transcript_id "ENSMUST00000113083.9"; gene_type "protein_coding"; gene_name "Art3"; transcript_type "protein_coding"; transcript_name "Art3-201"; exon_number 2; exon_id "ENSMUSE00000694237.2"; level 3; protein_id "ENSMUSP00000108706.3"; transcript_support_level "5"; mgi_id "MGI:1202729"; tag "basic"; tag "appris_alternative_2"; tag "CCDS"; ccdsid "CCDS51546.1"; havana_gene "OTTMUSG00000028687.1";
chr5	ENSEMBL	UTR	92480707	92480841	0	+	.	gene_id "ENSMUSG00000034842.17"; transcript_id "ENSMUST00000113083.9"; gene_type "protein_coding"; gene_name "Art3"; transcript_type "protein_coding"; transcript_name "Art3-201"; exon_number 2; exon_id "ENSMUSE00000694237.2"; level 3; protein_id "ENSMUSP00000108706.3"; transcript_support_level "5"; mgi_id "MGI:1202729"; tag "basic"; tag "appris_alternative_2"; tag "CCDS"; ccdsid "CCDS51546.1"; havana_gene "OTTMUSG00000028687.1";
chr5	HAVANA	exon	92480707	92480841	0	+	.	gene_id "ENSMUSG00000034842.17"; transcript_id "ENSMUST00000121096.8"; gene_type "protein_coding"; gene_name "Art3"; transcript_type "protein_coding"; transcript_name "Art3-208"; exon_number 2; exon_id "ENSMUSE00000694237.2"; level 2; protein_id "ENSMUSP00000113510.2"; transcript_support_level "1"; mgi_id "MGI:1202729"; tag "basic"; tag "appris_principal_2"; tag "CCDS"; ccdsid "CCDS80328.1"; havana_gene "OTTMUSG00000028687.1"; havana_transcript "OTTMUST00000071060.1";
chr5	HAVANA	UTR	92480707	92480841	0	+	.	gene_id "ENSMUSG00000034842.17"; transcript_id "ENSMUST00000121096.8"; gene_type "protein_coding"; gene_name "Art3"; transcript_type "protein_coding"; transcript_name "Art3-208"; exon_number 2; exon_id "ENSMUSE00000694237.2"; level 2; protein_id "ENSMUSP00000113510.2"; transcript_support_level "1"; mgi_id "MGI:1202729"; tag "basic"; tag "appris_principal_2"; tag "CCDS"; ccdsid "CCDS80328.1"; havana_gene "OTTMUSG00000028687.1"; havana_transcript "OTTMUST00000071060.1";
chr5	ENSEMBL_gcm37	exon	92480707	92480841	29.5518317734089	+	.	gene_id "ENSMUSG00000034842.17"; transcript_id "ENSMUSG00000034842.17_tx_13"; exon_id "chr5_92480707_92480841_+"; exonnum "2"; txlen "1665";
chr5	ENSEMBL_gcm37	exon	92480707	92480841	2.35409085434766	+	.	gene_id "ENSMUSG00000034842.17"; transcript_id "ENSMUSG00000034842.17_tx_16"; exon_id "chr5_92480707_92480841_+"; exonnum "2"; txlen "1695";
chr5	HAVANA	exon	92480758	92480841	0	+	.	gene_id "ENSMUSG00000034842.17"; transcript_id "ENSMUST00000154245.8"; gene_type "protein_coding"; gene_name "Art3"; transcript_type "protein_coding"; transcript_name "Art3-219"; exon_number 2; exon_id "ENSMUSE00000796444.2"; level 2; protein_id "ENSMUSP00000119283.2"; transcript_support_level "1"; mgi_id "MGI:1202729"; tag "mRNA_end_NF"; tag "cds_end_NF"; tag "alternative_5_UTR"; havana_gene "OTTMUSG00000028687.1"; havana_transcript "OTTMUST00000071128.1";
chr5	HAVANA	UTR	92480758	92480841	0	+	.	gene_id "ENSMUSG00000034842.17"; transcript_id "ENSMUST00000154245.8"; gene_type "protein_coding"; gene_name "Art3"; transcript_type "protein_coding"; transcript_name "Art3-219"; exon_number 2; exon_id "ENSMUSE00000796444.2"; level 2; protein_id "ENSMUSP00000119283.2"; transcript_support_level "1"; mgi_id "MGI:1202729"; tag "mRNA_end_NF"; tag "cds_end_NF"; tag "alternative_5_UTR"; havana_gene "OTTMUSG00000028687.1"; havana_transcript "OTTMUST00000071128.1";
chr5	HAVANA	exon	92480758	92480841	0	+	.	gene_id "ENSMUSG00000034842.17"; transcript_id "ENSMUST00000135528.8"; gene_type "protein_coding"; gene_name "Art3"; transcript_type "protein_coding_CDS_not_defined"; transcript_name "Art3-214"; exon_number 2; exon_id "ENSMUSE00000796444.2"; level 2; transcript_support_level "1"; mgi_id "MGI:1202729"; havana_gene "OTTMUSG00000028687.1"; havana_transcript "OTTMUST00000071126.1";
chr5	ENSEMBL_gcm37	exon	92480758	92480841	29.5518317734089	+	.	gene_id "ENSMUSG00000034842.17"; transcript_id "ENSMUSG00000034842.17_tx_12"; exon_id "chr5_92480758_92480841_+"; exonnum "2"; txlen "1614";
chr5	ENSEMBL_gcm37	exon	92480758	92480841	2.35409085434766	+	.	gene_id "ENSMUSG00000034842.17"; transcript_id "ENSMUSG00000034842.17_tx_15"; exon_id "chr5_92480758_92480841_+"; exonnum "2"; txlen "1644";
chr5	HAVANA	exon	92492971	92494629	0	+	.	gene_id "ENSMUSG00000034842.17"; transcript_id "ENSMUST00000135528.8"; gene_type "protein_coding"; gene_name "Art3"; transcript_type "protein_coding_CDS_not_defined"; transcript_name "Art3-214"; exon_number 3; exon_id "ENSMUSE00000731645.2"; level 2; transcript_support_level "1"; mgi_id "MGI:1202729"; havana_gene "OTTMUSG00000028687.1"; havana_transcript "OTTMUST00000071126.1";
chr5	sragcm37_mid	exon	92504769	92504863	29.5518317734089	+	.	gene_id "ENSMUSG00000034842.17"; transcript_id "ENSMUSG00000034842.17_tx_12"; exon_id "chr5_92504769_92504863_+"; exonnum "3"; txlen "1614";
chr5	sragcm37_mid	exon	92504769	92504863	29.5518317734089	+	.	gene_id "ENSMUSG00000034842.17"; transcript_id "ENSMUSG00000034842.17_tx_13"; exon_id "chr5_92504769_92504863_+"; exonnum "3"; txlen "1665";
chr5	sragcm37_mid	exon	92504769	92504863	2.35409085434766	+	.	gene_id "ENSMUSG00000034842.17"; transcript_id "ENSMUSG00000034842.17_tx_15"; exon_id "chr5_92504769_92504863_+"; exonnum "3"; txlen "1644";
chr5	sragcm37_mid	exon	92504769	92504863	2.35409085434766	+	.	gene_id "ENSMUSG00000034842.17"; transcript_id "ENSMUSG00000034842.17_tx_16"; exon_id "chr5_92504769_92504863_+"; exonnum "3"; txlen "1695";
chr5	HAVANA	gene	92511763	92513370	0	+	.	gene_id "ENSMUSG00000082068.2"; gene_type "processed_pseudogene"; gene_name "Gm2673"; level 2; mgi_id "MGI:3780842"; tag "overlapping_locus"; havana_gene "OTTMUSG00000028739.1";
chr5	HAVANA	transcript	92511763	92513370	0	+	.	gene_id "ENSMUSG00000082068.2"; transcript_id "ENSMUST00000120958.2"; gene_type "processed_pseudogene"; gene_name "Gm2673"; transcript_type "processed_pseudogene"; transcript_name "Gm2673-201"; level 2; transcript_support_level "NA"; mgi_id "MGI:3780842"; ont "PGO:0000004"; tag "basic"; tag "Ensembl_canonical"; tag "GENCODE_Primary"; havana_gene "OTTMUSG00000028739.1"; havana_transcript "OTTMUST00000071188.1";
chr5	HAVANA	exon	92511763	92513370	0	+	.	gene_id "ENSMUSG00000082068.2"; transcript_id "ENSMUST00000120958.2"; gene_type "processed_pseudogene"; gene_name "Gm2673"; transcript_type "processed_pseudogene"; transcript_name "Gm2673-201"; exon_number 1; exon_id "ENSMUSE00000712506.2"; level 2; transcript_support_level "NA"; mgi_id "MGI:3780842"; ont "PGO:0000004"; tag "basic"; tag "Ensembl_canonical"; tag "GENCODE_Primary"; havana_gene "OTTMUSG00000028739.1"; havana_transcript "OTTMUST00000071188.1";
chr5	sragcm37_es	exon	92519544	92519678	27.7872165076109	+	.	gene_id "ENSMUSG00000034842.17"; transcript_id "ENSMUSG00000034842.17_tx_14"; exon_id "chr5_92519544_92519678_+"; exonnum "1"; txlen "1517";
chr5	sragcm37_es	exon	92519544	92519678	129.428801614317	+	.	gene_id "ENSMUSG00000034842.17"; transcript_id "ENSMUSG00000034842.17_tx_4"; exon_id "chr5_92519544_92519678_+"; exonnum "1"; txlen "1487";
chr5	HAVANA	exon	92524834	92524909	0	+	.	gene_id "ENSMUSG00000034842.17"; transcript_id "ENSMUST00000120781.8"; gene_type "protein_coding"; gene_name "Art3"; transcript_type "protein_coding"; transcript_name "Art3-207"; exon_number 1; exon_id "ENSMUSE00000713061.2"; level 2; protein_id "ENSMUSP00000113008.2"; transcript_support_level "5"; mgi_id "MGI:1202729"; tag "mRNA_end_NF"; tag "cds_end_NF"; tag "alternative_5_UTR"; havana_gene "OTTMUSG00000028687.1"; havana_transcript "OTTMUST00000071133.1";
chr5	HAVANA	UTR	92524834	92524909	0	+	.	gene_id "ENSMUSG00000034842.17"; transcript_id "ENSMUST00000120781.8"; gene_type "protein_coding"; gene_name "Art3"; transcript_type "protein_coding"; transcript_name "Art3-207"; exon_number 1; exon_id "ENSMUSE00000713061.2"; level 2; protein_id "ENSMUSP00000113008.2"; transcript_support_level "5"; mgi_id "MGI:1202729"; tag "mRNA_end_NF"; tag "cds_end_NF"; tag "alternative_5_UTR"; havana_gene "OTTMUSG00000028687.1"; havana_transcript "OTTMUST00000071133.1";
chr5	HAVANA	transcript	92524834	92540905	0	+	.	gene_id "ENSMUSG00000034842.17"; transcript_id "ENSMUST00000120781.8"; gene_type "protein_coding"; gene_name "Art3"; transcript_type "protein_coding"; transcript_name "Art3-207"; level 2; protein_id "ENSMUSP00000113008.2"; transcript_support_level "5"; mgi_id "MGI:1202729"; tag "mRNA_end_NF"; tag "cds_end_NF"; tag "alternative_5_UTR"; havana_gene "OTTMUSG00000028687.1"; havana_transcript "OTTMUST00000071133.1";
chr5	HAVANA	exon	92534746	92534850	0	+	.	gene_id "ENSMUSG00000034842.17"; transcript_id "ENSMUST00000128246.8"; gene_type "protein_coding"; gene_name "Art3"; transcript_type "protein_coding"; transcript_name "Art3-212"; exon_number 1; exon_id "ENSMUSE00000835285.2"; level 2; protein_id "ENSMUSP00000121620.2"; transcript_support_level "1"; mgi_id "MGI:1202729"; tag "mRNA_end_NF"; tag "cds_end_NF"; tag "alternative_5_UTR"; havana_gene "OTTMUSG00000028687.1"; havana_transcript "OTTMUST00000071129.1";
chr5	HAVANA	UTR	92534746	92534850	0	+	.	gene_id "ENSMUSG00000034842.17"; transcript_id "ENSMUST00000128246.8"; gene_type "protein_coding"; gene_name "Art3"; transcript_type "protein_coding"; transcript_name "Art3-212"; exon_number 1; exon_id "ENSMUSE00000835285.2"; level 2; protein_id "ENSMUSP00000121620.2"; transcript_support_level "1"; mgi_id "MGI:1202729"; tag "mRNA_end_NF"; tag "cds_end_NF"; tag "alternative_5_UTR"; havana_gene "OTTMUSG00000028687.1"; havana_transcript "OTTMUST00000071129.1";
chr5	HAVANA	transcript	92534746	92540876	0	+	.	gene_id "ENSMUSG00000034842.17"; transcript_id "ENSMUST00000128246.8"; gene_type "protein_coding"; gene_name "Art3"; transcript_type "protein_coding"; transcript_name "Art3-212"; level 2; protein_id "ENSMUSP00000121620.2"; transcript_support_level "1"; mgi_id "MGI:1202729"; tag "mRNA_end_NF"; tag "cds_end_NF"; tag "alternative_5_UTR"; havana_gene "OTTMUSG00000028687.1"; havana_transcript "OTTMUST00000071129.1";
chr5	HAVANA	exon	92535622	92535674	0	+	.	gene_id "ENSMUSG00000034842.17"; transcript_id "ENSMUST00000145072.8"; gene_type "protein_coding"; gene_name "Art3"; transcript_type "protein_coding"; transcript_name "Art3-217"; exon_number 1; exon_id "ENSMUSE00000756034.2"; level 2; protein_id "ENSMUSP00000116218.2"; transcript_support_level "2"; mgi_id "MGI:1202729"; tag "mRNA_end_NF"; tag "cds_end_NF"; tag "alternative_5_UTR"; havana_gene "OTTMUSG00000028687.1"; havana_transcript "OTTMUST00000071131.1";
chr5	HAVANA	UTR	92535622	92535674	0	+	.	gene_id "ENSMUSG00000034842.17"; transcript_id "ENSMUST00000145072.8"; gene_type "protein_coding"; gene_name "Art3"; transcript_type "protein_coding"; transcript_name "Art3-217"; exon_number 1; exon_id "ENSMUSE00000756034.2"; level 2; protein_id "ENSMUSP00000116218.2"; transcript_support_level "2"; mgi_id "MGI:1202729"; tag "mRNA_end_NF"; tag "cds_end_NF"; tag "alternative_5_UTR"; havana_gene "OTTMUSG00000028687.1"; havana_transcript "OTTMUST00000071131.1";
chr5	HAVANA	transcript	92535622	92540584	0	+	.	gene_id "ENSMUSG00000034842.17"; transcript_id "ENSMUST00000145072.8"; gene_type "protein_coding"; gene_name "Art3"; transcript_type "protein_coding"; transcript_name "Art3-217"; level 2; protein_id "ENSMUSP00000116218.2"; transcript_support_level "2"; mgi_id "MGI:1202729"; tag "mRNA_end_NF"; tag "cds_end_NF"; tag "alternative_5_UTR"; havana_gene "OTTMUSG00000028687.1"; havana_transcript "OTTMUST00000071131.1";
chr5	HAVANA	exon	92535705	92535731	0	+	.	gene_id "ENSMUSG00000034842.17"; transcript_id "ENSMUST00000138687.2"; gene_type "protein_coding"; gene_name "Art3"; transcript_type "protein_coding"; transcript_name "Art3-216"; exon_number 1; exon_id "ENSMUSE00000801105.2"; level 2; protein_id "ENSMUSP00000118746.2"; transcript_support_level "3"; mgi_id "MGI:1202729"; tag "mRNA_end_NF"; tag "cds_end_NF"; tag "alternative_5_UTR"; havana_gene "OTTMUSG00000028687.1"; havana_transcript "OTTMUST00000071132.1";
chr5	HAVANA	UTR	92535705	92535731	0	+	.	gene_id "ENSMUSG00000034842.17"; transcript_id "ENSMUST00000138687.2"; gene_type "protein_coding"; gene_name "Art3"; transcript_type "protein_coding"; transcript_name "Art3-216"; exon_number 1; exon_id "ENSMUSE00000801105.2"; level 2; protein_id "ENSMUSP00000118746.2"; transcript_support_level "3"; mgi_id "MGI:1202729"; tag "mRNA_end_NF"; tag "cds_end_NF"; tag "alternative_5_UTR"; havana_gene "OTTMUSG00000028687.1"; havana_transcript "OTTMUST00000071132.1";
chr5	HAVANA	transcript	92535705	92540454	0	+	.	gene_id "ENSMUSG00000034842.17"; transcript_id "ENSMUST00000138687.2"; gene_type "protein_coding"; gene_name "Art3"; transcript_type "protein_coding"; transcript_name "Art3-216"; level 2; protein_id "ENSMUSP00000118746.2"; transcript_support_level "3"; mgi_id "MGI:1202729"; tag "mRNA_end_NF"; tag "cds_end_NF"; tag "alternative_5_UTR"; havana_gene "OTTMUSG00000028687.1"; havana_transcript "OTTMUST00000071132.1";
chr5	HAVANA	UTR	92535710	92536001	0	+	.	gene_id "ENSMUSG00000034842.17"; transcript_id "ENSMUST00000124509.2"; gene_type "protein_coding"; gene_name "Art3"; transcript_type "protein_coding"; transcript_name "Art3-209"; exon_number 1; exon_id "ENSMUSE00000845188.2"; level 2; protein_id "ENSMUSP00000119113.2"; transcript_support_level "2"; mgi_id "MGI:1202729"; tag "mRNA_end_NF"; tag "cds_end_NF"; tag "alternative_5_UTR"; havana_gene "OTTMUSG00000028687.1"; havana_transcript "OTTMUST00000071130.1";
chr5	HAVANA	exon	92535710	92536070	0	+	.	gene_id "ENSMUSG00000034842.17"; transcript_id "ENSMUST00000124509.2"; gene_type "protein_coding"; gene_name "Art3"; transcript_type "protein_coding"; transcript_name "Art3-209"; exon_number 1; exon_id "ENSMUSE00000845188.2"; level 2; protein_id "ENSMUSP00000119113.2"; transcript_support_level "2"; mgi_id "MGI:1202729"; tag "mRNA_end_NF"; tag "cds_end_NF"; tag "alternative_5_UTR"; havana_gene "OTTMUSG00000028687.1"; havana_transcript "OTTMUST00000071130.1";
chr5	HAVANA	transcript	92535710	92540835	0	+	.	gene_id "ENSMUSG00000034842.17"; transcript_id "ENSMUST00000124509.2"; gene_type "protein_coding"; gene_name "Art3"; transcript_type "protein_coding"; transcript_name "Art3-209"; level 2; protein_id "ENSMUSP00000119113.2"; transcript_support_level "2"; mgi_id "MGI:1202729"; tag "mRNA_end_NF"; tag "cds_end_NF"; tag "alternative_5_UTR"; havana_gene "OTTMUSG00000028687.1"; havana_transcript "OTTMUST00000071130.1";
chr5	HAVANA	UTR	92535993	92536001	0	+	.	gene_id "ENSMUSG00000034842.17"; transcript_id "ENSMUST00000154245.8"; gene_type "protein_coding"; gene_name "Art3"; transcript_type "protein_coding"; transcript_name "Art3-219"; exon_number 3; exon_id "ENSMUSE00000542411.3"; level 2; protein_id "ENSMUSP00000119283.2"; transcript_support_level "1"; mgi_id "MGI:1202729"; tag "mRNA_end_NF"; tag "cds_end_NF"; tag "alternative_5_UTR"; havana_gene "OTTMUSG00000028687.1"; havana_transcript "OTTMUST00000071128.1";
chr5	HAVANA	UTR	92535993	92536001	0	+	.	gene_id "ENSMUSG00000034842.17"; transcript_id "ENSMUST00000125462.8"; gene_type "protein_coding"; gene_name "Art3"; transcript_type "protein_coding"; transcript_name "Art3-210"; exon_number 2; exon_id "ENSMUSE00000542411.3"; level 2; protein_id "ENSMUSP00000117995.2"; transcript_support_level "1"; mgi_id "MGI:1202729"; tag "mRNA_end_NF"; tag "cds_end_NF"; tag "alternative_5_UTR"; havana_gene "OTTMUSG00000028687.1"; havana_transcript "OTTMUST00000071127.1";
chr5	ENSEMBL	UTR	92535993	92536001	0	+	.	gene_id "ENSMUSG00000034842.17"; transcript_id "ENSMUST00000113083.9"; gene_type "protein_coding"; gene_name "Art3"; transcript_type "protein_coding"; transcript_name "Art3-201"; exon_number 3; exon_id "ENSMUSE00000542411.3"; level 3; protein_id "ENSMUSP00000108706.3"; transcript_support_level "5"; mgi_id "MGI:1202729"; tag "basic"; tag "appris_alternative_2"; tag "CCDS"; ccdsid "CCDS51546.1"; havana_gene "OTTMUSG00000028687.1";
chr5	HAVANA	UTR	92535993	92536001	0	+	.	gene_id "ENSMUSG00000034842.17"; transcript_id "ENSMUST00000121096.8"; gene_type "protein_coding"; gene_name "Art3"; transcript_type "protein_coding"; transcript_name "Art3-208"; exon_number 3; exon_id "ENSMUSE00000542411.3"; level 2; protein_id "ENSMUSP00000113510.2"; transcript_support_level "1"; mgi_id "MGI:1202729"; tag "basic"; tag "appris_principal_2"; tag "CCDS"; ccdsid "CCDS80328.1"; havana_gene "OTTMUSG00000028687.1"; havana_transcript "OTTMUST00000071060.1";
chr5	HAVANA	UTR	92535993	92536001	0	+	.	gene_id "ENSMUSG00000034842.17"; transcript_id "ENSMUST00000120781.8"; gene_type "protein_coding"; gene_name "Art3"; transcript_type "protein_coding"; transcript_name "Art3-207"; exon_number 2; exon_id "ENSMUSE00000542411.3"; level 2; protein_id "ENSMUSP00000113008.2"; transcript_support_level "5"; mgi_id "MGI:1202729"; tag "mRNA_end_NF"; tag "cds_end_NF"; tag "alternative_5_UTR"; havana_gene "OTTMUSG00000028687.1"; havana_transcript "OTTMUST00000071133.1";
chr5	HAVANA	UTR	92535993	92536001	0	+	.	gene_id "ENSMUSG00000034842.17"; transcript_id "ENSMUST00000128246.8"; gene_type "protein_coding"; gene_name "Art3"; transcript_type "protein_coding"; transcript_name "Art3-212"; exon_number 2; exon_id "ENSMUSE00000542411.3"; level 2; protein_id "ENSMUSP00000121620.2"; transcript_support_level "1"; mgi_id "MGI:1202729"; tag "mRNA_end_NF"; tag "cds_end_NF"; tag "alternative_5_UTR"; havana_gene "OTTMUSG00000028687.1"; havana_transcript "OTTMUST00000071129.1";
chr5	HAVANA	UTR	92535993	92536001	0	+	.	gene_id "ENSMUSG00000034842.17"; transcript_id "ENSMUST00000145072.8"; gene_type "protein_coding"; gene_name "Art3"; transcript_type "protein_coding"; transcript_name "Art3-217"; exon_number 2; exon_id "ENSMUSE00000542411.3"; level 2; protein_id "ENSMUSP00000116218.2"; transcript_support_level "2"; mgi_id "MGI:1202729"; tag "mRNA_end_NF"; tag "cds_end_NF"; tag "alternative_5_UTR"; havana_gene "OTTMUSG00000028687.1"; havana_transcript "OTTMUST00000071131.1";
chr5	HAVANA	UTR	92535993	92536001	0	+	.	gene_id "ENSMUSG00000034842.17"; transcript_id "ENSMUST00000138687.2"; gene_type "protein_coding"; gene_name "Art3"; transcript_type "protein_coding"; transcript_name "Art3-216"; exon_number 2; exon_id "ENSMUSE00000542411.3"; level 2; protein_id "ENSMUSP00000118746.2"; transcript_support_level "3"; mgi_id "MGI:1202729"; tag "mRNA_end_NF"; tag "cds_end_NF"; tag "alternative_5_UTR"; havana_gene "OTTMUSG00000028687.1"; havana_transcript "OTTMUST00000071132.1";
chr5	HAVANA	exon	92535993	92536070	0	+	.	gene_id "ENSMUSG00000034842.17"; transcript_id "ENSMUST00000154245.8"; gene_type "protein_coding"; gene_name "Art3"; transcript_type "protein_coding"; transcript_name "Art3-219"; exon_number 3; exon_id "ENSMUSE00000542411.3"; level 2; protein_id "ENSMUSP00000119283.2"; transcript_support_level "1"; mgi_id "MGI:1202729"; tag "mRNA_end_NF"; tag "cds_end_NF"; tag "alternative_5_UTR"; havana_gene "OTTMUSG00000028687.1"; havana_transcript "OTTMUST00000071128.1";
chr5	HAVANA	exon	92535993	92536070	0	+	.	gene_id "ENSMUSG00000034842.17"; transcript_id "ENSMUST00000125462.8"; gene_type "protein_coding"; gene_name "Art3"; transcript_type "protein_coding"; transcript_name "Art3-210"; exon_number 2; exon_id "ENSMUSE00000542411.3"; level 2; protein_id "ENSMUSP00000117995.2"; transcript_support_level "1"; mgi_id "MGI:1202729"; tag "mRNA_end_NF"; tag "cds_end_NF"; tag "alternative_5_UTR"; havana_gene "OTTMUSG00000028687.1"; havana_transcript "OTTMUST00000071127.1";
chr5	ENSEMBL	exon	92535993	92536070	0	+	.	gene_id "ENSMUSG00000034842.17"; transcript_id "ENSMUST00000113083.9"; gene_type "protein_coding"; gene_name "Art3"; transcript_type "protein_coding"; transcript_name "Art3-201"; exon_number 3; exon_id "ENSMUSE00000542411.3"; level 3; protein_id "ENSMUSP00000108706.3"; transcript_support_level "5"; mgi_id "MGI:1202729"; tag "basic"; tag "appris_alternative_2"; tag "CCDS"; ccdsid "CCDS51546.1"; havana_gene "OTTMUSG00000028687.1";
chr5	HAVANA	exon	92535993	92536070	0	+	.	gene_id "ENSMUSG00000034842.17"; transcript_id "ENSMUST00000121096.8"; gene_type "protein_coding"; gene_name "Art3"; transcript_type "protein_coding"; transcript_name "Art3-208"; exon_number 3; exon_id "ENSMUSE00000542411.3"; level 2; protein_id "ENSMUSP00000113510.2"; transcript_support_level "1"; mgi_id "MGI:1202729"; tag "basic"; tag "appris_principal_2"; tag "CCDS"; ccdsid "CCDS80328.1"; havana_gene "OTTMUSG00000028687.1"; havana_transcript "OTTMUST00000071060.1";
chr5	HAVANA	exon	92535993	92536070	0	+	.	gene_id "ENSMUSG00000034842.17"; transcript_id "ENSMUST00000120781.8"; gene_type "protein_coding"; gene_name "Art3"; transcript_type "protein_coding"; transcript_name "Art3-207"; exon_number 2; exon_id "ENSMUSE00000542411.3"; level 2; protein_id "ENSMUSP00000113008.2"; transcript_support_level "5"; mgi_id "MGI:1202729"; tag "mRNA_end_NF"; tag "cds_end_NF"; tag "alternative_5_UTR"; havana_gene "OTTMUSG00000028687.1"; havana_transcript "OTTMUST00000071133.1";
chr5	HAVANA	exon	92535993	92536070	0	+	.	gene_id "ENSMUSG00000034842.17"; transcript_id "ENSMUST00000128246.8"; gene_type "protein_coding"; gene_name "Art3"; transcript_type "protein_coding"; transcript_name "Art3-212"; exon_number 2; exon_id "ENSMUSE00000542411.3"; level 2; protein_id "ENSMUSP00000121620.2"; transcript_support_level "1"; mgi_id "MGI:1202729"; tag "mRNA_end_NF"; tag "cds_end_NF"; tag "alternative_5_UTR"; havana_gene "OTTMUSG00000028687.1"; havana_transcript "OTTMUST00000071129.1";
chr5	HAVANA	exon	92535993	92536070	0	+	.	gene_id "ENSMUSG00000034842.17"; transcript_id "ENSMUST00000145072.8"; gene_type "protein_coding"; gene_name "Art3"; transcript_type "protein_coding"; transcript_name "Art3-217"; exon_number 2; exon_id "ENSMUSE00000542411.3"; level 2; protein_id "ENSMUSP00000116218.2"; transcript_support_level "2"; mgi_id "MGI:1202729"; tag "mRNA_end_NF"; tag "cds_end_NF"; tag "alternative_5_UTR"; havana_gene "OTTMUSG00000028687.1"; havana_transcript "OTTMUST00000071131.1";
chr5	HAVANA	exon	92535993	92536070	0	+	.	gene_id "ENSMUSG00000034842.17"; transcript_id "ENSMUST00000138687.2"; gene_type "protein_coding"; gene_name "Art3"; transcript_type "protein_coding"; transcript_name "Art3-216"; exon_number 2; exon_id "ENSMUSE00000542411.3"; level 2; protein_id "ENSMUSP00000118746.2"; transcript_support_level "3"; mgi_id "MGI:1202729"; tag "mRNA_end_NF"; tag "cds_end_NF"; tag "alternative_5_UTR"; havana_gene "OTTMUSG00000028687.1"; havana_transcript "OTTMUST00000071132.1";
chr5	ENSEMBL_gcm37	exon	92535993	92536070	29.5518317734089	+	.	gene_id "ENSMUSG00000034842.17"; transcript_id "ENSMUSG00000034842.17_tx_12"; exon_id "chr5_92535993_92536070_+"; exonnum "4"; txlen "1614";
chr5	ENSEMBL_gcm37	exon	92535993	92536070	29.5518317734089	+	.	gene_id "ENSMUSG00000034842.17"; transcript_id "ENSMUSG00000034842.17_tx_13"; exon_id "chr5_92535993_92536070_+"; exonnum "4"; txlen "1665";
chr5	ENSEMBL_gcm37	exon	92535993	92536070	27.7872165076109	+	.	gene_id "ENSMUSG00000034842.17"; transcript_id "ENSMUSG00000034842.17_tx_14"; exon_id "chr5_92535993_92536070_+"; exonnum "2"; txlen "1517";
chr5	ENSEMBL_gcm37	exon	92535993	92536070	2.35409085434766	+	.	gene_id "ENSMUSG00000034842.17"; transcript_id "ENSMUSG00000034842.17_tx_15"; exon_id "chr5_92535993_92536070_+"; exonnum "4"; txlen "1644";
chr5	ENSEMBL_gcm37	exon	92535993	92536070	2.35409085434766	+	.	gene_id "ENSMUSG00000034842.17"; transcript_id "ENSMUSG00000034842.17_tx_16"; exon_id "chr5_92535993_92536070_+"; exonnum "4"; txlen "1695";
chr5	ENSEMBL_gcm37	exon	92535993	92536070	129.428801614317	+	.	gene_id "ENSMUSG00000034842.17"; transcript_id "ENSMUSG00000034842.17_tx_4"; exon_id "chr5_92535993_92536070_+"; exonnum "2"; txlen "1487";
chr5	HAVANA	start_codon	92536002	92536004	0	+	0	gene_id "ENSMUSG00000034842.17"; transcript_id "ENSMUST00000154245.8"; gene_type "protein_coding"; gene_name "Art3"; transcript_type "protein_coding"; transcript_name "Art3-219"; exon_number 3; exon_id "ENSMUSE00000542411.3"; level 2; protein_id "ENSMUSP00000119283.2"; transcript_support_level "1"; mgi_id "MGI:1202729"; tag "mRNA_end_NF"; tag "cds_end_NF"; tag "alternative_5_UTR"; havana_gene "OTTMUSG00000028687.1"; havana_transcript "OTTMUST00000071128.1";
chr5	HAVANA	start_codon	92536002	92536004	0	+	0	gene_id "ENSMUSG00000034842.17"; transcript_id "ENSMUST00000125462.8"; gene_type "protein_coding"; gene_name "Art3"; transcript_type "protein_coding"; transcript_name "Art3-210"; exon_number 2; exon_id "ENSMUSE00000542411.3"; level 2; protein_id "ENSMUSP00000117995.2"; transcript_support_level "1"; mgi_id "MGI:1202729"; tag "mRNA_end_NF"; tag "cds_end_NF"; tag "alternative_5_UTR"; havana_gene "OTTMUSG00000028687.1"; havana_transcript "OTTMUST00000071127.1";
chr5	ENSEMBL	start_codon	92536002	92536004	0	+	0	gene_id "ENSMUSG00000034842.17"; transcript_id "ENSMUST00000113083.9"; gene_type "protein_coding"; gene_name "Art3"; transcript_type "protein_coding"; transcript_name "Art3-201"; exon_number 3; exon_id "ENSMUSE00000542411.3"; level 3; protein_id "ENSMUSP00000108706.3"; transcript_support_level "5"; mgi_id "MGI:1202729"; tag "basic"; tag "appris_alternative_2"; tag "CCDS"; ccdsid "CCDS51546.1"; havana_gene "OTTMUSG00000028687.1";
chr5	HAVANA	start_codon	92536002	92536004	0	+	0	gene_id "ENSMUSG00000034842.17"; transcript_id "ENSMUST00000121096.8"; gene_type "protein_coding"; gene_name "Art3"; transcript_type "protein_coding"; transcript_name "Art3-208"; exon_number 3; exon_id "ENSMUSE00000542411.3"; level 2; protein_id "ENSMUSP00000113510.2"; transcript_support_level "1"; mgi_id "MGI:1202729"; tag "basic"; tag "appris_principal_2"; tag "CCDS"; ccdsid "CCDS80328.1"; havana_gene "OTTMUSG00000028687.1"; havana_transcript "OTTMUST00000071060.1";
chr5	HAVANA	start_codon	92536002	92536004	0	+	0	gene_id "ENSMUSG00000034842.17"; transcript_id "ENSMUST00000120781.8"; gene_type "protein_coding"; gene_name "Art3"; transcript_type "protein_coding"; transcript_name "Art3-207"; exon_number 2; exon_id "ENSMUSE00000542411.3"; level 2; protein_id "ENSMUSP00000113008.2"; transcript_support_level "5"; mgi_id "MGI:1202729"; tag "mRNA_end_NF"; tag "cds_end_NF"; tag "alternative_5_UTR"; havana_gene "OTTMUSG00000028687.1"; havana_transcript "OTTMUST00000071133.1";
chr5	HAVANA	start_codon	92536002	92536004	0	+	0	gene_id "ENSMUSG00000034842.17"; transcript_id "ENSMUST00000128246.8"; gene_type "protein_coding"; gene_name "Art3"; transcript_type "protein_coding"; transcript_name "Art3-212"; exon_number 2; exon_id "ENSMUSE00000542411.3"; level 2; protein_id "ENSMUSP00000121620.2"; transcript_support_level "1"; mgi_id "MGI:1202729"; tag "mRNA_end_NF"; tag "cds_end_NF"; tag "alternative_5_UTR"; havana_gene "OTTMUSG00000028687.1"; havana_transcript "OTTMUST00000071129.1";
chr5	HAVANA	start_codon	92536002	92536004	0	+	0	gene_id "ENSMUSG00000034842.17"; transcript_id "ENSMUST00000145072.8"; gene_type "protein_coding"; gene_name "Art3"; transcript_type "protein_coding"; transcript_name "Art3-217"; exon_number 2; exon_id "ENSMUSE00000542411.3"; level 2; protein_id "ENSMUSP00000116218.2"; transcript_support_level "2"; mgi_id "MGI:1202729"; tag "mRNA_end_NF"; tag "cds_end_NF"; tag "alternative_5_UTR"; havana_gene "OTTMUSG00000028687.1"; havana_transcript "OTTMUST00000071131.1";
chr5	HAVANA	start_codon	92536002	92536004	0	+	0	gene_id "ENSMUSG00000034842.17"; transcript_id "ENSMUST00000138687.2"; gene_type "protein_coding"; gene_name "Art3"; transcript_type "protein_coding"; transcript_name "Art3-216"; exon_number 2; exon_id "ENSMUSE00000542411.3"; level 2; protein_id "ENSMUSP00000118746.2"; transcript_support_level "3"; mgi_id "MGI:1202729"; tag "mRNA_end_NF"; tag "cds_end_NF"; tag "alternative_5_UTR"; havana_gene "OTTMUSG00000028687.1"; havana_transcript "OTTMUST00000071132.1";
chr5	HAVANA	start_codon	92536002	92536004	0	+	0	gene_id "ENSMUSG00000034842.17"; transcript_id "ENSMUST00000124509.2"; gene_type "protein_coding"; gene_name "Art3"; transcript_type "protein_coding"; transcript_name "Art3-209"; exon_number 1; exon_id "ENSMUSE00000845188.2"; level 2; protein_id "ENSMUSP00000119113.2"; transcript_support_level "2"; mgi_id "MGI:1202729"; tag "mRNA_end_NF"; tag "cds_end_NF"; tag "alternative_5_UTR"; havana_gene "OTTMUSG00000028687.1"; havana_transcript "OTTMUST00000071130.1";
chr5	HAVANA	start_codon	92536002	92536004	0	+	0	gene_id "ENSMUSG00000034842.17"; transcript_id "ENSMUST00000120193.8"; gene_type "protein_coding"; gene_name "Art3"; transcript_type "protein_coding"; transcript_name "Art3-205"; exon_number 1; exon_id "ENSMUSE00001246538.2"; level 2; protein_id "ENSMUSP00000113074.2"; transcript_support_level "1"; mgi_id "MGI:1202729"; tag "basic"; tag "appris_alternative_2"; havana_gene "OTTMUSG00000028687.1"; havana_transcript "OTTMUST00000071125.1";
chr5	HAVANA	start_codon	92536002	92536004	0	+	0	gene_id "ENSMUSG00000034842.17"; transcript_id "ENSMUST00000117108.8"; gene_type "protein_coding"; gene_name "Art3"; transcript_type "protein_coding"; transcript_name "Art3-202"; exon_number 1; exon_id "ENSMUSE00001246538.2"; level 2; protein_id "ENSMUSP00000113041.2"; transcript_support_level "5"; mgi_id "MGI:1202729"; tag "basic"; tag "appris_alternative_2"; havana_gene "OTTMUSG00000028687.1"; havana_transcript "OTTMUST00000071135.1";
chr5	HAVANA	start_codon	92536002	92536004	0	+	0	gene_id "ENSMUSG00000034842.17"; transcript_id "ENSMUST00000118106.8"; gene_type "protein_coding"; gene_name "Art3"; transcript_type "protein_coding"; transcript_name "Art3-203"; exon_number 1; exon_id "ENSMUSE00001246538.2"; level 2; protein_id "ENSMUSP00000114083.2"; transcript_support_level "1"; mgi_id "MGI:1202729"; tag "basic"; tag "appris_alternative_2"; havana_gene "OTTMUSG00000028687.1"; havana_transcript "OTTMUST00000071136.1";
chr5	HAVANA	start_codon	92536002	92536004	0	+	0	gene_id "ENSMUSG00000034842.17"; transcript_id "ENSMUST00000120416.8"; gene_type "protein_coding"; gene_name "Art3"; transcript_type "protein_coding"; transcript_name "Art3-206"; exon_number 1; exon_id "ENSMUSE00001246538.2"; level 2; protein_id "ENSMUSP00000113493.2"; transcript_support_level "1"; mgi_id "MGI:1202729"; tag "basic"; tag "Ensembl_canonical"; tag "GENCODE_Primary"; tag "appris_alternative_2"; havana_gene "OTTMUSG00000028687.1"; havana_transcript "OTTMUST00000071137.1";
chr5	HAVANA	start_codon	92536002	92536004	0	+	0	gene_id "ENSMUSG00000034842.17"; transcript_id "ENSMUST00000119587.8"; gene_type "protein_coding"; gene_name "Art3"; transcript_type "protein_coding"; transcript_name "Art3-204"; exon_number 1; exon_id "ENSMUSE00001246538.2"; level 2; protein_id "ENSMUSP00000112648.2"; transcript_support_level "1"; mgi_id "MGI:1202729"; tag "basic"; tag "CCDS"; ccdsid "CCDS84904.1"; havana_gene "OTTMUSG00000028687.1"; havana_transcript "OTTMUST00000071134.1";
chr5	HAVANA	CDS	92536002	92536070	0	+	0	gene_id "ENSMUSG00000034842.17"; transcript_id "ENSMUST00000154245.8"; gene_type "protein_coding"; gene_name "Art3"; transcript_type "protein_coding"; transcript_name "Art3-219"; exon_number 3; exon_id "ENSMUSE00000542411.3"; level 2; protein_id "ENSMUSP00000119283.2"; transcript_support_level "1"; mgi_id "MGI:1202729"; tag "mRNA_end_NF"; tag "cds_end_NF"; tag "alternative_5_UTR"; havana_gene "OTTMUSG00000028687.1"; havana_transcript "OTTMUST00000071128.1";
chr5	HAVANA	CDS	92536002	92536070	0	+	0	gene_id "ENSMUSG00000034842.17"; transcript_id "ENSMUST00000125462.8"; gene_type "protein_coding"; gene_name "Art3"; transcript_type "protein_coding"; transcript_name "Art3-210"; exon_number 2; exon_id "ENSMUSE00000542411.3"; level 2; protein_id "ENSMUSP00000117995.2"; transcript_support_level "1"; mgi_id "MGI:1202729"; tag "mRNA_end_NF"; tag "cds_end_NF"; tag "alternative_5_UTR"; havana_gene "OTTMUSG00000028687.1"; havana_transcript "OTTMUST00000071127.1";
chr5	ENSEMBL	CDS	92536002	92536070	0	+	0	gene_id "ENSMUSG00000034842.17"; transcript_id "ENSMUST00000113083.9"; gene_type "protein_coding"; gene_name "Art3"; transcript_type "protein_coding"; transcript_name "Art3-201"; exon_number 3; exon_id "ENSMUSE00000542411.3"; level 3; protein_id "ENSMUSP00000108706.3"; transcript_support_level "5"; mgi_id "MGI:1202729"; tag "basic"; tag "appris_alternative_2"; tag "CCDS"; ccdsid "CCDS51546.1"; havana_gene "OTTMUSG00000028687.1";
chr5	HAVANA	CDS	92536002	92536070	0	+	0	gene_id "ENSMUSG00000034842.17"; transcript_id "ENSMUST00000121096.8"; gene_type "protein_coding"; gene_name "Art3"; transcript_type "protein_coding"; transcript_name "Art3-208"; exon_number 3; exon_id "ENSMUSE00000542411.3"; level 2; protein_id "ENSMUSP00000113510.2"; transcript_support_level "1"; mgi_id "MGI:1202729"; tag "basic"; tag "appris_principal_2"; tag "CCDS"; ccdsid "CCDS80328.1"; havana_gene "OTTMUSG00000028687.1"; havana_transcript "OTTMUST00000071060.1";
chr5	HAVANA	CDS	92536002	92536070	0	+	0	gene_id "ENSMUSG00000034842.17"; transcript_id "ENSMUST00000120781.8"; gene_type "protein_coding"; gene_name "Art3"; transcript_type "protein_coding"; transcript_name "Art3-207"; exon_number 2; exon_id "ENSMUSE00000542411.3"; level 2; protein_id "ENSMUSP00000113008.2"; transcript_support_level "5"; mgi_id "MGI:1202729"; tag "mRNA_end_NF"; tag "cds_end_NF"; tag "alternative_5_UTR"; havana_gene "OTTMUSG00000028687.1"; havana_transcript "OTTMUST00000071133.1";
chr5	HAVANA	CDS	92536002	92536070	0	+	0	gene_id "ENSMUSG00000034842.17"; transcript_id "ENSMUST00000128246.8"; gene_type "protein_coding"; gene_name "Art3"; transcript_type "protein_coding"; transcript_name "Art3-212"; exon_number 2; exon_id "ENSMUSE00000542411.3"; level 2; protein_id "ENSMUSP00000121620.2"; transcript_support_level "1"; mgi_id "MGI:1202729"; tag "mRNA_end_NF"; tag "cds_end_NF"; tag "alternative_5_UTR"; havana_gene "OTTMUSG00000028687.1"; havana_transcript "OTTMUST00000071129.1";
chr5	HAVANA	CDS	92536002	92536070	0	+	0	gene_id "ENSMUSG00000034842.17"; transcript_id "ENSMUST00000145072.8"; gene_type "protein_coding"; gene_name "Art3"; transcript_type "protein_coding"; transcript_name "Art3-217"; exon_number 2; exon_id "ENSMUSE00000542411.3"; level 2; protein_id "ENSMUSP00000116218.2"; transcript_support_level "2"; mgi_id "MGI:1202729"; tag "mRNA_end_NF"; tag "cds_end_NF"; tag "alternative_5_UTR"; havana_gene "OTTMUSG00000028687.1"; havana_transcript "OTTMUST00000071131.1";
chr5	HAVANA	CDS	92536002	92536070	0	+	0	gene_id "ENSMUSG00000034842.17"; transcript_id "ENSMUST00000138687.2"; gene_type "protein_coding"; gene_name "Art3"; transcript_type "protein_coding"; transcript_name "Art3-216"; exon_number 2; exon_id "ENSMUSE00000542411.3"; level 2; protein_id "ENSMUSP00000118746.2"; transcript_support_level "3"; mgi_id "MGI:1202729"; tag "mRNA_end_NF"; tag "cds_end_NF"; tag "alternative_5_UTR"; havana_gene "OTTMUSG00000028687.1"; havana_transcript "OTTMUST00000071132.1";
chr5	HAVANA	CDS	92536002	92536070	0	+	0	gene_id "ENSMUSG00000034842.17"; transcript_id "ENSMUST00000124509.2"; gene_type "protein_coding"; gene_name "Art3"; transcript_type "protein_coding"; transcript_name "Art3-209"; exon_number 1; exon_id "ENSMUSE00000845188.2"; level 2; protein_id "ENSMUSP00000119113.2"; transcript_support_level "2"; mgi_id "MGI:1202729"; tag "mRNA_end_NF"; tag "cds_end_NF"; tag "alternative_5_UTR"; havana_gene "OTTMUSG00000028687.1"; havana_transcript "OTTMUST00000071130.1";
chr5	HAVANA	exon	92536002	92536070	0	+	.	gene_id "ENSMUSG00000034842.17"; transcript_id "ENSMUST00000120193.8"; gene_type "protein_coding"; gene_name "Art3"; transcript_type "protein_coding"; transcript_name "Art3-205"; exon_number 1; exon_id "ENSMUSE00001246538.2"; level 2; protein_id "ENSMUSP00000113074.2"; transcript_support_level "1"; mgi_id "MGI:1202729"; tag "basic"; tag "appris_alternative_2"; havana_gene "OTTMUSG00000028687.1"; havana_transcript "OTTMUST00000071125.1";
chr5	HAVANA	CDS	92536002	92536070	0	+	0	gene_id "ENSMUSG00000034842.17"; transcript_id "ENSMUST00000120193.8"; gene_type "protein_coding"; gene_name "Art3"; transcript_type "protein_coding"; transcript_name "Art3-205"; exon_number 1; exon_id "ENSMUSE00001246538.2"; level 2; protein_id "ENSMUSP00000113074.2"; transcript_support_level "1"; mgi_id "MGI:1202729"; tag "basic"; tag "appris_alternative_2"; havana_gene "OTTMUSG00000028687.1"; havana_transcript "OTTMUST00000071125.1";
chr5	HAVANA	exon	92536002	92536070	0	+	.	gene_id "ENSMUSG00000034842.17"; transcript_id "ENSMUST00000117108.8"; gene_type "protein_coding"; gene_name "Art3"; transcript_type "protein_coding"; transcript_name "Art3-202"; exon_number 1; exon_id "ENSMUSE00001246538.2"; level 2; protein_id "ENSMUSP00000113041.2"; transcript_support_level "5"; mgi_id "MGI:1202729"; tag "basic"; tag "appris_alternative_2"; havana_gene "OTTMUSG00000028687.1"; havana_transcript "OTTMUST00000071135.1";
chr5	HAVANA	CDS	92536002	92536070	0	+	0	gene_id "ENSMUSG00000034842.17"; transcript_id "ENSMUST00000117108.8"; gene_type "protein_coding"; gene_name "Art3"; transcript_type "protein_coding"; transcript_name "Art3-202"; exon_number 1; exon_id "ENSMUSE00001246538.2"; level 2; protein_id "ENSMUSP00000113041.2"; transcript_support_level "5"; mgi_id "MGI:1202729"; tag "basic"; tag "appris_alternative_2"; havana_gene "OTTMUSG00000028687.1"; havana_transcript "OTTMUST00000071135.1";
chr5	HAVANA	exon	92536002	92536070	0	+	.	gene_id "ENSMUSG00000034842.17"; transcript_id "ENSMUST00000118106.8"; gene_type "protein_coding"; gene_name "Art3"; transcript_type "protein_coding"; transcript_name "Art3-203"; exon_number 1; exon_id "ENSMUSE00001246538.2"; level 2; protein_id "ENSMUSP00000114083.2"; transcript_support_level "1"; mgi_id "MGI:1202729"; tag "basic"; tag "appris_alternative_2"; havana_gene "OTTMUSG00000028687.1"; havana_transcript "OTTMUST00000071136.1";
chr5	HAVANA	CDS	92536002	92536070	0	+	0	gene_id "ENSMUSG00000034842.17"; transcript_id "ENSMUST00000118106.8"; gene_type "protein_coding"; gene_name "Art3"; transcript_type "protein_coding"; transcript_name "Art3-203"; exon_number 1; exon_id "ENSMUSE00001246538.2"; level 2; protein_id "ENSMUSP00000114083.2"; transcript_support_level "1"; mgi_id "MGI:1202729"; tag "basic"; tag "appris_alternative_2"; havana_gene "OTTMUSG00000028687.1"; havana_transcript "OTTMUST00000071136.1";
chr5	HAVANA	exon	92536002	92536070	0	+	.	gene_id "ENSMUSG00000034842.17"; transcript_id "ENSMUST00000120416.8"; gene_type "protein_coding"; gene_name "Art3"; transcript_type "protein_coding"; transcript_name "Art3-206"; exon_number 1; exon_id "ENSMUSE00001246538.2"; level 2; protein_id "ENSMUSP00000113493.2"; transcript_support_level "1"; mgi_id "MGI:1202729"; tag "basic"; tag "Ensembl_canonical"; tag "GENCODE_Primary"; tag "appris_alternative_2"; havana_gene "OTTMUSG00000028687.1"; havana_transcript "OTTMUST00000071137.1";
chr5	HAVANA	CDS	92536002	92536070	0	+	0	gene_id "ENSMUSG00000034842.17"; transcript_id "ENSMUST00000120416.8"; gene_type "protein_coding"; gene_name "Art3"; transcript_type "protein_coding"; transcript_name "Art3-206"; exon_number 1; exon_id "ENSMUSE00001246538.2"; level 2; protein_id "ENSMUSP00000113493.2"; transcript_support_level "1"; mgi_id "MGI:1202729"; tag "basic"; tag "Ensembl_canonical"; tag "GENCODE_Primary"; tag "appris_alternative_2"; havana_gene "OTTMUSG00000028687.1"; havana_transcript "OTTMUST00000071137.1";
chr5	HAVANA	exon	92536002	92536070	0	+	.	gene_id "ENSMUSG00000034842.17"; transcript_id "ENSMUST00000129222.2"; gene_type "protein_coding"; gene_name "Art3"; transcript_type "protein_coding_CDS_not_defined"; transcript_name "Art3-213"; exon_number 1; exon_id "ENSMUSE00001251697.2"; level 2; transcript_support_level "2"; mgi_id "MGI:1202729"; havana_gene "OTTMUSG00000028687.1"; havana_transcript "OTTMUST00000071138.1";
chr5	HAVANA	exon	92536002	92536070	0	+	.	gene_id "ENSMUSG00000034842.17"; transcript_id "ENSMUST00000119587.8"; gene_type "protein_coding"; gene_name "Art3"; transcript_type "protein_coding"; transcript_name "Art3-204"; exon_number 1; exon_id "ENSMUSE00001246538.2"; level 2; protein_id "ENSMUSP00000112648.2"; transcript_support_level "1"; mgi_id "MGI:1202729"; tag "basic"; tag "CCDS"; ccdsid "CCDS84904.1"; havana_gene "OTTMUSG00000028687.1"; havana_transcript "OTTMUST00000071134.1";
chr5	HAVANA	CDS	92536002	92536070	0	+	0	gene_id "ENSMUSG00000034842.17"; transcript_id "ENSMUST00000119587.8"; gene_type "protein_coding"; gene_name "Art3"; transcript_type "protein_coding"; transcript_name "Art3-204"; exon_number 1; exon_id "ENSMUSE00001246538.2"; level 2; protein_id "ENSMUSP00000112648.2"; transcript_support_level "1"; mgi_id "MGI:1202729"; tag "basic"; tag "CCDS"; ccdsid "CCDS84904.1"; havana_gene "OTTMUSG00000028687.1"; havana_transcript "OTTMUST00000071134.1";
chr5	HAVANA	transcript	92536002	92562481	0	+	.	gene_id "ENSMUSG00000034842.17"; transcript_id "ENSMUST00000120193.8"; gene_type "protein_coding"; gene_name "Art3"; transcript_type "protein_coding"; transcript_name "Art3-205"; level 2; protein_id "ENSMUSP00000113074.2"; transcript_support_level "1"; mgi_id "MGI:1202729"; tag "basic"; tag "appris_alternative_2"; havana_gene "OTTMUSG00000028687.1"; havana_transcript "OTTMUST00000071125.1";
chr5	HAVANA	transcript	92536002	92562481	0	+	.	gene_id "ENSMUSG00000034842.17"; transcript_id "ENSMUST00000117108.8"; gene_type "protein_coding"; gene_name "Art3"; transcript_type "protein_coding"; transcript_name "Art3-202"; level 2; protein_id "ENSMUSP00000113041.2"; transcript_support_level "5"; mgi_id "MGI:1202729"; tag "basic"; tag "appris_alternative_2"; havana_gene "OTTMUSG00000028687.1"; havana_transcript "OTTMUST00000071135.1";
chr5	HAVANA	transcript	92536002	92562481	0	+	.	gene_id "ENSMUSG00000034842.17"; transcript_id "ENSMUST00000118106.8"; gene_type "protein_coding"; gene_name "Art3"; transcript_type "protein_coding"; transcript_name "Art3-203"; level 2; protein_id "ENSMUSP00000114083.2"; transcript_support_level "1"; mgi_id "MGI:1202729"; tag "basic"; tag "appris_alternative_2"; havana_gene "OTTMUSG00000028687.1"; havana_transcript "OTTMUST00000071136.1";
chr5	HAVANA	transcript	92536002	92562481	0	+	.	gene_id "ENSMUSG00000034842.17"; transcript_id "ENSMUST00000120416.8"; gene_type "protein_coding"; gene_name "Art3"; transcript_type "protein_coding"; transcript_name "Art3-206"; level 2; protein_id "ENSMUSP00000113493.2"; transcript_support_level "1"; mgi_id "MGI:1202729"; tag "basic"; tag "Ensembl_canonical"; tag "GENCODE_Primary"; tag "appris_alternative_2"; havana_gene "OTTMUSG00000028687.1"; havana_transcript "OTTMUST00000071137.1";
chr5	HAVANA	transcript	92536002	92562481	0	+	.	gene_id "ENSMUSG00000034842.17"; transcript_id "ENSMUST00000129222.2"; gene_type "protein_coding"; gene_name "Art3"; transcript_type "protein_coding_CDS_not_defined"; transcript_name "Art3-213"; level 2; transcript_support_level "2"; mgi_id "MGI:1202729"; havana_gene "OTTMUSG00000028687.1"; havana_transcript "OTTMUST00000071138.1";
chr5	HAVANA	transcript	92536002	92562482	0	+	.	gene_id "ENSMUSG00000034842.17"; transcript_id "ENSMUST00000119587.8"; gene_type "protein_coding"; gene_name "Art3"; transcript_type "protein_coding"; transcript_name "Art3-204"; level 2; protein_id "ENSMUSP00000112648.2"; transcript_support_level "1"; mgi_id "MGI:1202729"; tag "basic"; tag "CCDS"; ccdsid "CCDS84904.1"; havana_gene "OTTMUSG00000028687.1"; havana_transcript "OTTMUST00000071134.1";
chr5	HAVANA	exon	92540328	92540454	0	+	.	gene_id "ENSMUSG00000034842.17"; transcript_id "ENSMUST00000138687.2"; gene_type "protein_coding"; gene_name "Art3"; transcript_type "protein_coding"; transcript_name "Art3-216"; exon_number 3; exon_id "ENSMUSE00000786563.2"; level 2; protein_id "ENSMUSP00000118746.2"; transcript_support_level "3"; mgi_id "MGI:1202729"; tag "mRNA_end_NF"; tag "cds_end_NF"; tag "alternative_5_UTR"; havana_gene "OTTMUSG00000028687.1"; havana_transcript "OTTMUST00000071132.1";
chr5	HAVANA	CDS	92540328	92540454	0	+	0	gene_id "ENSMUSG00000034842.17"; transcript_id "ENSMUST00000138687.2"; gene_type "protein_coding"; gene_name "Art3"; transcript_type "protein_coding"; transcript_name "Art3-216"; exon_number 3; exon_id "ENSMUSE00000786563.2"; level 2; protein_id "ENSMUSP00000118746.2"; transcript_support_level "3"; mgi_id "MGI:1202729"; tag "mRNA_end_NF"; tag "cds_end_NF"; tag "alternative_5_UTR"; havana_gene "OTTMUSG00000028687.1"; havana_transcript "OTTMUST00000071132.1";
chr5	HAVANA	exon	92540328	92540584	0	+	.	gene_id "ENSMUSG00000034842.17"; transcript_id "ENSMUST00000145072.8"; gene_type "protein_coding"; gene_name "Art3"; transcript_type "protein_coding"; transcript_name "Art3-217"; exon_number 3; exon_id "ENSMUSE00000817365.2"; level 2; protein_id "ENSMUSP00000116218.2"; transcript_support_level "2"; mgi_id "MGI:1202729"; tag "mRNA_end_NF"; tag "cds_end_NF"; tag "alternative_5_UTR"; havana_gene "OTTMUSG00000028687.1"; havana_transcript "OTTMUST00000071131.1";
chr5	HAVANA	CDS	92540328	92540584	0	+	0	gene_id "ENSMUSG00000034842.17"; transcript_id "ENSMUST00000145072.8"; gene_type "protein_coding"; gene_name "Art3"; transcript_type "protein_coding"; transcript_name "Art3-217"; exon_number 3; exon_id "ENSMUSE00000817365.2"; level 2; protein_id "ENSMUSP00000116218.2"; transcript_support_level "2"; mgi_id "MGI:1202729"; tag "mRNA_end_NF"; tag "cds_end_NF"; tag "alternative_5_UTR"; havana_gene "OTTMUSG00000028687.1"; havana_transcript "OTTMUST00000071131.1";
chr5	HAVANA	exon	92540328	92540793	0	+	.	gene_id "ENSMUSG00000034842.17"; transcript_id "ENSMUST00000154245.8"; gene_type "protein_coding"; gene_name "Art3"; transcript_type "protein_coding"; transcript_name "Art3-219"; exon_number 4; exon_id "ENSMUSE00000777075.2"; level 2; protein_id "ENSMUSP00000119283.2"; transcript_support_level "1"; mgi_id "MGI:1202729"; tag "mRNA_end_NF"; tag "cds_end_NF"; tag "alternative_5_UTR"; havana_gene "OTTMUSG00000028687.1"; havana_transcript "OTTMUST00000071128.1";
chr5	HAVANA	CDS	92540328	92540793	0	+	0	gene_id "ENSMUSG00000034842.17"; transcript_id "ENSMUST00000154245.8"; gene_type "protein_coding"; gene_name "Art3"; transcript_type "protein_coding"; transcript_name "Art3-219"; exon_number 4; exon_id "ENSMUSE00000777075.2"; level 2; protein_id "ENSMUSP00000119283.2"; transcript_support_level "1"; mgi_id "MGI:1202729"; tag "mRNA_end_NF"; tag "cds_end_NF"; tag "alternative_5_UTR"; havana_gene "OTTMUSG00000028687.1"; havana_transcript "OTTMUST00000071128.1";
chr5	HAVANA	exon	92540328	92540835	0	+	.	gene_id "ENSMUSG00000034842.17"; transcript_id "ENSMUST00000124509.2"; gene_type "protein_coding"; gene_name "Art3"; transcript_type "protein_coding"; transcript_name "Art3-209"; exon_number 2; exon_id "ENSMUSE00000827424.2"; level 2; protein_id "ENSMUSP00000119113.2"; transcript_support_level "2"; mgi_id "MGI:1202729"; tag "mRNA_end_NF"; tag "cds_end_NF"; tag "alternative_5_UTR"; havana_gene "OTTMUSG00000028687.1"; havana_transcript "OTTMUST00000071130.1";
chr5	HAVANA	CDS	92540328	92540835	0	+	0	gene_id "ENSMUSG00000034842.17"; transcript_id "ENSMUST00000124509.2"; gene_type "protein_coding"; gene_name "Art3"; transcript_type "protein_coding"; transcript_name "Art3-209"; exon_number 2; exon_id "ENSMUSE00000827424.2"; level 2; protein_id "ENSMUSP00000119113.2"; transcript_support_level "2"; mgi_id "MGI:1202729"; tag "mRNA_end_NF"; tag "cds_end_NF"; tag "alternative_5_UTR"; havana_gene "OTTMUSG00000028687.1"; havana_transcript "OTTMUST00000071130.1";
chr5	HAVANA	exon	92540328	92540876	0	+	.	gene_id "ENSMUSG00000034842.17"; transcript_id "ENSMUST00000128246.8"; gene_type "protein_coding"; gene_name "Art3"; transcript_type "protein_coding"; transcript_name "Art3-212"; exon_number 3; exon_id "ENSMUSE00000730324.2"; level 2; protein_id "ENSMUSP00000121620.2"; transcript_support_level "1"; mgi_id "MGI:1202729"; tag "mRNA_end_NF"; tag "cds_end_NF"; tag "alternative_5_UTR"; havana_gene "OTTMUSG00000028687.1"; havana_transcript "OTTMUST00000071129.1";
chr5	HAVANA	CDS	92540328	92540876	0	+	0	gene_id "ENSMUSG00000034842.17"; transcript_id "ENSMUST00000128246.8"; gene_type "protein_coding"; gene_name "Art3"; transcript_type "protein_coding"; transcript_name "Art3-212"; exon_number 3; exon_id "ENSMUSE00000730324.2"; level 2; protein_id "ENSMUSP00000121620.2"; transcript_support_level "1"; mgi_id "MGI:1202729"; tag "mRNA_end_NF"; tag "cds_end_NF"; tag "alternative_5_UTR"; havana_gene "OTTMUSG00000028687.1"; havana_transcript "OTTMUST00000071129.1";
chr5	HAVANA	exon	92540328	92540905	0	+	.	gene_id "ENSMUSG00000034842.17"; transcript_id "ENSMUST00000120781.8"; gene_type "protein_coding"; gene_name "Art3"; transcript_type "protein_coding"; transcript_name "Art3-207"; exon_number 3; exon_id "ENSMUSE00000711015.2"; level 2; protein_id "ENSMUSP00000113008.2"; transcript_support_level "5"; mgi_id "MGI:1202729"; tag "mRNA_end_NF"; tag "cds_end_NF"; tag "alternative_5_UTR"; havana_gene "OTTMUSG00000028687.1"; havana_transcript "OTTMUST00000071133.1";
chr5	HAVANA	CDS	92540328	92540905	0	+	0	gene_id "ENSMUSG00000034842.17"; transcript_id "ENSMUST00000120781.8"; gene_type "protein_coding"; gene_name "Art3"; transcript_type "protein_coding"; transcript_name "Art3-207"; exon_number 3; exon_id "ENSMUSE00000711015.2"; level 2; protein_id "ENSMUSP00000113008.2"; transcript_support_level "5"; mgi_id "MGI:1202729"; tag "mRNA_end_NF"; tag "cds_end_NF"; tag "alternative_5_UTR"; havana_gene "OTTMUSG00000028687.1"; havana_transcript "OTTMUST00000071133.1";
chr5	HAVANA	exon	92540328	92540990	0	+	.	gene_id "ENSMUSG00000034842.17"; transcript_id "ENSMUST00000125462.8"; gene_type "protein_coding"; gene_name "Art3"; transcript_type "protein_coding"; transcript_name "Art3-210"; exon_number 3; exon_id "ENSMUSE00000740507.2"; level 2; protein_id "ENSMUSP00000117995.2"; transcript_support_level "1"; mgi_id "MGI:1202729"; tag "mRNA_end_NF"; tag "cds_end_NF"; tag "alternative_5_UTR"; havana_gene "OTTMUSG00000028687.1"; havana_transcript "OTTMUST00000071127.1";
chr5	HAVANA	CDS	92540328	92540990	0	+	0	gene_id "ENSMUSG00000034842.17"; transcript_id "ENSMUST00000125462.8"; gene_type "protein_coding"; gene_name "Art3"; transcript_type "protein_coding"; transcript_name "Art3-210"; exon_number 3; exon_id "ENSMUSE00000740507.2"; level 2; protein_id "ENSMUSP00000117995.2"; transcript_support_level "1"; mgi_id "MGI:1202729"; tag "mRNA_end_NF"; tag "cds_end_NF"; tag "alternative_5_UTR"; havana_gene "OTTMUSG00000028687.1"; havana_transcript "OTTMUST00000071127.1";
chr5	ENSEMBL	exon	92540328	92541036	0	+	.	gene_id "ENSMUSG00000034842.17"; transcript_id "ENSMUST00000113083.9"; gene_type "protein_coding"; gene_name "Art3"; transcript_type "protein_coding"; transcript_name "Art3-201"; exon_number 4; exon_id "ENSMUSE00000321706.2"; level 3; protein_id "ENSMUSP00000108706.3"; transcript_support_level "5"; mgi_id "MGI:1202729"; tag "basic"; tag "appris_alternative_2"; tag "CCDS"; ccdsid "CCDS51546.1"; havana_gene "OTTMUSG00000028687.1";
chr5	ENSEMBL	CDS	92540328	92541036	0	+	0	gene_id "ENSMUSG00000034842.17"; transcript_id "ENSMUST00000113083.9"; gene_type "protein_coding"; gene_name "Art3"; transcript_type "protein_coding"; transcript_name "Art3-201"; exon_number 4; exon_id "ENSMUSE00000321706.2"; level 3; protein_id "ENSMUSP00000108706.3"; transcript_support_level "5"; mgi_id "MGI:1202729"; tag "basic"; tag "appris_alternative_2"; tag "CCDS"; ccdsid "CCDS51546.1"; havana_gene "OTTMUSG00000028687.1";
chr5	HAVANA	exon	92540328	92541036	0	+	.	gene_id "ENSMUSG00000034842.17"; transcript_id "ENSMUST00000121096.8"; gene_type "protein_coding"; gene_name "Art3"; transcript_type "protein_coding"; transcript_name "Art3-208"; exon_number 4; exon_id "ENSMUSE00000321706.2"; level 2; protein_id "ENSMUSP00000113510.2"; transcript_support_level "1"; mgi_id "MGI:1202729"; tag "basic"; tag "appris_principal_2"; tag "CCDS"; ccdsid "CCDS80328.1"; havana_gene "OTTMUSG00000028687.1"; havana_transcript "OTTMUST00000071060.1";
chr5	HAVANA	CDS	92540328	92541036	0	+	0	gene_id "ENSMUSG00000034842.17"; transcript_id "ENSMUST00000121096.8"; gene_type "protein_coding"; gene_name "Art3"; transcript_type "protein_coding"; transcript_name "Art3-208"; exon_number 4; exon_id "ENSMUSE00000321706.2"; level 2; protein_id "ENSMUSP00000113510.2"; transcript_support_level "1"; mgi_id "MGI:1202729"; tag "basic"; tag "appris_principal_2"; tag "CCDS"; ccdsid "CCDS80328.1"; havana_gene "OTTMUSG00000028687.1"; havana_transcript "OTTMUST00000071060.1";
chr5	HAVANA	exon	92540328	92541036	0	+	.	gene_id "ENSMUSG00000034842.17"; transcript_id "ENSMUST00000120193.8"; gene_type "protein_coding"; gene_name "Art3"; transcript_type "protein_coding"; transcript_name "Art3-205"; exon_number 2; exon_id "ENSMUSE00000321706.2"; level 2; protein_id "ENSMUSP00000113074.2"; transcript_support_level "1"; mgi_id "MGI:1202729"; tag "basic"; tag "appris_alternative_2"; havana_gene "OTTMUSG00000028687.1"; havana_transcript "OTTMUST00000071125.1";
chr5	HAVANA	CDS	92540328	92541036	0	+	0	gene_id "ENSMUSG00000034842.17"; transcript_id "ENSMUST00000120193.8"; gene_type "protein_coding"; gene_name "Art3"; transcript_type "protein_coding"; transcript_name "Art3-205"; exon_number 2; exon_id "ENSMUSE00000321706.2"; level 2; protein_id "ENSMUSP00000113074.2"; transcript_support_level "1"; mgi_id "MGI:1202729"; tag "basic"; tag "appris_alternative_2"; havana_gene "OTTMUSG00000028687.1"; havana_transcript "OTTMUST00000071125.1";
chr5	HAVANA	exon	92540328	92541036	0	+	.	gene_id "ENSMUSG00000034842.17"; transcript_id "ENSMUST00000117108.8"; gene_type "protein_coding"; gene_name "Art3"; transcript_type "protein_coding"; transcript_name "Art3-202"; exon_number 2; exon_id "ENSMUSE00000321706.2"; level 2; protein_id "ENSMUSP00000113041.2"; transcript_support_level "5"; mgi_id "MGI:1202729"; tag "basic"; tag "appris_alternative_2"; havana_gene "OTTMUSG00000028687.1"; havana_transcript "OTTMUST00000071135.1";
chr5	HAVANA	CDS	92540328	92541036	0	+	0	gene_id "ENSMUSG00000034842.17"; transcript_id "ENSMUST00000117108.8"; gene_type "protein_coding"; gene_name "Art3"; transcript_type "protein_coding"; transcript_name "Art3-202"; exon_number 2; exon_id "ENSMUSE00000321706.2"; level 2; protein_id "ENSMUSP00000113041.2"; transcript_support_level "5"; mgi_id "MGI:1202729"; tag "basic"; tag "appris_alternative_2"; havana_gene "OTTMUSG00000028687.1"; havana_transcript "OTTMUST00000071135.1";
chr5	HAVANA	exon	92540328	92541036	0	+	.	gene_id "ENSMUSG00000034842.17"; transcript_id "ENSMUST00000118106.8"; gene_type "protein_coding"; gene_name "Art3"; transcript_type "protein_coding"; transcript_name "Art3-203"; exon_number 2; exon_id "ENSMUSE00000321706.2"; level 2; protein_id "ENSMUSP00000114083.2"; transcript_support_level "1"; mgi_id "MGI:1202729"; tag "basic"; tag "appris_alternative_2"; havana_gene "OTTMUSG00000028687.1"; havana_transcript "OTTMUST00000071136.1";
chr5	HAVANA	CDS	92540328	92541036	0	+	0	gene_id "ENSMUSG00000034842.17"; transcript_id "ENSMUST00000118106.8"; gene_type "protein_coding"; gene_name "Art3"; transcript_type "protein_coding"; transcript_name "Art3-203"; exon_number 2; exon_id "ENSMUSE00000321706.2"; level 2; protein_id "ENSMUSP00000114083.2"; transcript_support_level "1"; mgi_id "MGI:1202729"; tag "basic"; tag "appris_alternative_2"; havana_gene "OTTMUSG00000028687.1"; havana_transcript "OTTMUST00000071136.1";
chr5	HAVANA	exon	92540328	92541036	0	+	.	gene_id "ENSMUSG00000034842.17"; transcript_id "ENSMUST00000120416.8"; gene_type "protein_coding"; gene_name "Art3"; transcript_type "protein_coding"; transcript_name "Art3-206"; exon_number 2; exon_id "ENSMUSE00000321706.2"; level 2; protein_id "ENSMUSP00000113493.2"; transcript_support_level "1"; mgi_id "MGI:1202729"; tag "basic"; tag "Ensembl_canonical"; tag "GENCODE_Primary"; tag "appris_alternative_2"; havana_gene "OTTMUSG00000028687.1"; havana_transcript "OTTMUST00000071137.1";
chr5	HAVANA	CDS	92540328	92541036	0	+	0	gene_id "ENSMUSG00000034842.17"; transcript_id "ENSMUST00000120416.8"; gene_type "protein_coding"; gene_name "Art3"; transcript_type "protein_coding"; transcript_name "Art3-206"; exon_number 2; exon_id "ENSMUSE00000321706.2"; level 2; protein_id "ENSMUSP00000113493.2"; transcript_support_level "1"; mgi_id "MGI:1202729"; tag "basic"; tag "Ensembl_canonical"; tag "GENCODE_Primary"; tag "appris_alternative_2"; havana_gene "OTTMUSG00000028687.1"; havana_transcript "OTTMUST00000071137.1";
chr5	HAVANA	exon	92540328	92541036	0	+	.	gene_id "ENSMUSG00000034842.17"; transcript_id "ENSMUST00000119587.8"; gene_type "protein_coding"; gene_name "Art3"; transcript_type "protein_coding"; transcript_name "Art3-204"; exon_number 2; exon_id "ENSMUSE00000321706.2"; level 2; protein_id "ENSMUSP00000112648.2"; transcript_support_level "1"; mgi_id "MGI:1202729"; tag "basic"; tag "CCDS"; ccdsid "CCDS84904.1"; havana_gene "OTTMUSG00000028687.1"; havana_transcript "OTTMUST00000071134.1";
chr5	HAVANA	CDS	92540328	92541036	0	+	0	gene_id "ENSMUSG00000034842.17"; transcript_id "ENSMUST00000119587.8"; gene_type "protein_coding"; gene_name "Art3"; transcript_type "protein_coding"; transcript_name "Art3-204"; exon_number 2; exon_id "ENSMUSE00000321706.2"; level 2; protein_id "ENSMUSP00000112648.2"; transcript_support_level "1"; mgi_id "MGI:1202729"; tag "basic"; tag "CCDS"; ccdsid "CCDS84904.1"; havana_gene "OTTMUSG00000028687.1"; havana_transcript "OTTMUST00000071134.1";
chr5	ENSEMBL_gcm37	exon	92540328	92541036	29.5518317734089	+	.	gene_id "ENSMUSG00000034842.17"; transcript_id "ENSMUSG00000034842.17_tx_12"; exon_id "chr5_92540328_92541036_+"; exonnum "5"; txlen "1614";
chr5	ENSEMBL_gcm37	exon	92540328	92541036	29.5518317734089	+	.	gene_id "ENSMUSG00000034842.17"; transcript_id "ENSMUSG00000034842.17_tx_13"; exon_id "chr5_92540328_92541036_+"; exonnum "5"; txlen "1665";
chr5	ENSEMBL_gcm37	exon	92540328	92541036	27.7872165076109	+	.	gene_id "ENSMUSG00000034842.17"; transcript_id "ENSMUSG00000034842.17_tx_14"; exon_id "chr5_92540328_92541036_+"; exonnum "3"; txlen "1517";
chr5	ENSEMBL_gcm37	exon	92540328	92541036	2.35409085434766	+	.	gene_id "ENSMUSG00000034842.17"; transcript_id "ENSMUSG00000034842.17_tx_15"; exon_id "chr5_92540328_92541036_+"; exonnum "5"; txlen "1644";
chr5	ENSEMBL_gcm37	exon	92540328	92541036	2.35409085434766	+	.	gene_id "ENSMUSG00000034842.17"; transcript_id "ENSMUSG00000034842.17_tx_16"; exon_id "chr5_92540328_92541036_+"; exonnum "5"; txlen "1695";
chr5	ENSEMBL_gcm37	exon	92540328	92541036	129.428801614317	+	.	gene_id "ENSMUSG00000034842.17"; transcript_id "ENSMUSG00000034842.17_tx_4"; exon_id "chr5_92540328_92541036_+"; exonnum "3"; txlen "1487";
chr5	HAVANA	exon	92540444	92541036	0	+	.	gene_id "ENSMUSG00000034842.17"; transcript_id "ENSMUST00000126281.8"; gene_type "protein_coding"; gene_name "Art3"; transcript_type "protein_coding"; transcript_name "Art3-211"; exon_number 1; exon_id "ENSMUSE00000845124.2"; level 2; protein_id "ENSMUSP00000116110.2"; transcript_support_level "3"; mgi_id "MGI:1202729"; tag "mRNA_start_NF"; tag "cds_start_NF"; havana_gene "OTTMUSG00000028687.1"; havana_transcript "OTTMUST00000071144.1";
chr5	HAVANA	CDS	92540444	92541036	0	+	1	gene_id "ENSMUSG00000034842.17"; transcript_id "ENSMUST00000126281.8"; gene_type "protein_coding"; gene_name "Art3"; transcript_type "protein_coding"; transcript_name "Art3-211"; exon_number 1; exon_id "ENSMUSE00000845124.2"; level 2; protein_id "ENSMUSP00000116110.2"; transcript_support_level "3"; mgi_id "MGI:1202729"; tag "mRNA_start_NF"; tag "cds_start_NF"; havana_gene "OTTMUSG00000028687.1"; havana_transcript "OTTMUST00000071144.1";
chr5	HAVANA	transcript	92540444	92562481	0	+	.	gene_id "ENSMUSG00000034842.17"; transcript_id "ENSMUST00000126281.8"; gene_type "protein_coding"; gene_name "Art3"; transcript_type "protein_coding"; transcript_name "Art3-211"; level 2; protein_id "ENSMUSP00000116110.2"; transcript_support_level "3"; mgi_id "MGI:1202729"; tag "mRNA_start_NF"; tag "cds_start_NF"; havana_gene "OTTMUSG00000028687.1"; havana_transcript "OTTMUST00000071144.1";
chr5	HAVANA	exon	92540918	92541036	0	+	.	gene_id "ENSMUSG00000034842.17"; transcript_id "ENSMUST00000138003.8"; gene_type "protein_coding"; gene_name "Art3"; transcript_type "protein_coding"; transcript_name "Art3-215"; exon_number 1; exon_id "ENSMUSE00000734735.2"; level 2; protein_id "ENSMUSP00000123571.2"; transcript_support_level "2"; mgi_id "MGI:1202729"; tag "mRNA_start_NF"; tag "cds_start_NF"; havana_gene "OTTMUSG00000028687.1"; havana_transcript "OTTMUST00000071145.1";
chr5	HAVANA	CDS	92540918	92541036	0	+	1	gene_id "ENSMUSG00000034842.17"; transcript_id "ENSMUST00000138003.8"; gene_type "protein_coding"; gene_name "Art3"; transcript_type "protein_coding"; transcript_name "Art3-215"; exon_number 1; exon_id "ENSMUSE00000734735.2"; level 2; protein_id "ENSMUSP00000123571.2"; transcript_support_level "2"; mgi_id "MGI:1202729"; tag "mRNA_start_NF"; tag "cds_start_NF"; havana_gene "OTTMUSG00000028687.1"; havana_transcript "OTTMUST00000071145.1";
chr5	HAVANA	transcript	92540918	92562482	0	+	.	gene_id "ENSMUSG00000034842.17"; transcript_id "ENSMUST00000138003.8"; gene_type "protein_coding"; gene_name "Art3"; transcript_type "protein_coding"; transcript_name "Art3-215"; level 2; protein_id "ENSMUSP00000123571.2"; transcript_support_level "2"; mgi_id "MGI:1202729"; tag "mRNA_start_NF"; tag "cds_start_NF"; havana_gene "OTTMUSG00000028687.1"; havana_transcript "OTTMUST00000071145.1";
chr5	ENSEMBL	exon	92549855	92549887	0	+	.	gene_id "ENSMUSG00000034842.17"; transcript_id "ENSMUST00000113083.9"; gene_type "protein_coding"; gene_name "Art3"; transcript_type "protein_coding"; transcript_name "Art3-201"; exon_number 5; exon_id "ENSMUSE00001271170.2"; level 3; protein_id "ENSMUSP00000108706.3"; transcript_support_level "5"; mgi_id "MGI:1202729"; tag "basic"; tag "appris_alternative_2"; tag "CCDS"; ccdsid "CCDS51546.1"; havana_gene "OTTMUSG00000028687.1";
chr5	ENSEMBL	CDS	92549855	92549887	0	+	2	gene_id "ENSMUSG00000034842.17"; transcript_id "ENSMUST00000113083.9"; gene_type "protein_coding"; gene_name "Art3"; transcript_type "protein_coding"; transcript_name "Art3-201"; exon_number 5; exon_id "ENSMUSE00001271170.2"; level 3; protein_id "ENSMUSP00000108706.3"; transcript_support_level "5"; mgi_id "MGI:1202729"; tag "basic"; tag "appris_alternative_2"; tag "CCDS"; ccdsid "CCDS51546.1"; havana_gene "OTTMUSG00000028687.1";
chr5	HAVANA	exon	92549855	92549887	0	+	.	gene_id "ENSMUSG00000034842.17"; transcript_id "ENSMUST00000121096.8"; gene_type "protein_coding"; gene_name "Art3"; transcript_type "protein_coding"; transcript_name "Art3-208"; exon_number 5; exon_id "ENSMUSE00001271170.2"; level 2; protein_id "ENSMUSP00000113510.2"; transcript_support_level "1"; mgi_id "MGI:1202729"; tag "basic"; tag "appris_principal_2"; tag "CCDS"; ccdsid "CCDS80328.1"; havana_gene "OTTMUSG00000028687.1"; havana_transcript "OTTMUST00000071060.1";
chr5	HAVANA	CDS	92549855	92549887	0	+	2	gene_id "ENSMUSG00000034842.17"; transcript_id "ENSMUST00000121096.8"; gene_type "protein_coding"; gene_name "Art3"; transcript_type "protein_coding"; transcript_name "Art3-208"; exon_number 5; exon_id "ENSMUSE00001271170.2"; level 2; protein_id "ENSMUSP00000113510.2"; transcript_support_level "1"; mgi_id "MGI:1202729"; tag "basic"; tag "appris_principal_2"; tag "CCDS"; ccdsid "CCDS80328.1"; havana_gene "OTTMUSG00000028687.1"; havana_transcript "OTTMUST00000071060.1";
chr5	HAVANA	exon	92549855	92549887	0	+	.	gene_id "ENSMUSG00000034842.17"; transcript_id "ENSMUST00000120193.8"; gene_type "protein_coding"; gene_name "Art3"; transcript_type "protein_coding"; transcript_name "Art3-205"; exon_number 3; exon_id "ENSMUSE00001271170.2"; level 2; protein_id "ENSMUSP00000113074.2"; transcript_support_level "1"; mgi_id "MGI:1202729"; tag "basic"; tag "appris_alternative_2"; havana_gene "OTTMUSG00000028687.1"; havana_transcript "OTTMUST00000071125.1";
chr5	HAVANA	CDS	92549855	92549887	0	+	2	gene_id "ENSMUSG00000034842.17"; transcript_id "ENSMUST00000120193.8"; gene_type "protein_coding"; gene_name "Art3"; transcript_type "protein_coding"; transcript_name "Art3-205"; exon_number 3; exon_id "ENSMUSE00001271170.2"; level 2; protein_id "ENSMUSP00000113074.2"; transcript_support_level "1"; mgi_id "MGI:1202729"; tag "basic"; tag "appris_alternative_2"; havana_gene "OTTMUSG00000028687.1"; havana_transcript "OTTMUST00000071125.1";
chr5	HAVANA	exon	92549855	92549887	0	+	.	gene_id "ENSMUSG00000034842.17"; transcript_id "ENSMUST00000117108.8"; gene_type "protein_coding"; gene_name "Art3"; transcript_type "protein_coding"; transcript_name "Art3-202"; exon_number 3; exon_id "ENSMUSE00001271170.2"; level 2; protein_id "ENSMUSP00000113041.2"; transcript_support_level "5"; mgi_id "MGI:1202729"; tag "basic"; tag "appris_alternative_2"; havana_gene "OTTMUSG00000028687.1"; havana_transcript "OTTMUST00000071135.1";
chr5	HAVANA	CDS	92549855	92549887	0	+	2	gene_id "ENSMUSG00000034842.17"; transcript_id "ENSMUST00000117108.8"; gene_type "protein_coding"; gene_name "Art3"; transcript_type "protein_coding"; transcript_name "Art3-202"; exon_number 3; exon_id "ENSMUSE00001271170.2"; level 2; protein_id "ENSMUSP00000113041.2"; transcript_support_level "5"; mgi_id "MGI:1202729"; tag "basic"; tag "appris_alternative_2"; havana_gene "OTTMUSG00000028687.1"; havana_transcript "OTTMUST00000071135.1";
chr5	HAVANA	exon	92549855	92549887	0	+	.	gene_id "ENSMUSG00000034842.17"; transcript_id "ENSMUST00000118106.8"; gene_type "protein_coding"; gene_name "Art3"; transcript_type "protein_coding"; transcript_name "Art3-203"; exon_number 3; exon_id "ENSMUSE00001271170.2"; level 2; protein_id "ENSMUSP00000114083.2"; transcript_support_level "1"; mgi_id "MGI:1202729"; tag "basic"; tag "appris_alternative_2"; havana_gene "OTTMUSG00000028687.1"; havana_transcript "OTTMUST00000071136.1";
chr5	HAVANA	CDS	92549855	92549887	0	+	2	gene_id "ENSMUSG00000034842.17"; transcript_id "ENSMUST00000118106.8"; gene_type "protein_coding"; gene_name "Art3"; transcript_type "protein_coding"; transcript_name "Art3-203"; exon_number 3; exon_id "ENSMUSE00001271170.2"; level 2; protein_id "ENSMUSP00000114083.2"; transcript_support_level "1"; mgi_id "MGI:1202729"; tag "basic"; tag "appris_alternative_2"; havana_gene "OTTMUSG00000028687.1"; havana_transcript "OTTMUST00000071136.1";
chr5	HAVANA	exon	92549855	92549887	0	+	.	gene_id "ENSMUSG00000034842.17"; transcript_id "ENSMUST00000120416.8"; gene_type "protein_coding"; gene_name "Art3"; transcript_type "protein_coding"; transcript_name "Art3-206"; exon_number 3; exon_id "ENSMUSE00001271170.2"; level 2; protein_id "ENSMUSP00000113493.2"; transcript_support_level "1"; mgi_id "MGI:1202729"; tag "basic"; tag "Ensembl_canonical"; tag "GENCODE_Primary"; tag "appris_alternative_2"; havana_gene "OTTMUSG00000028687.1"; havana_transcript "OTTMUST00000071137.1";
chr5	HAVANA	CDS	92549855	92549887	0	+	2	gene_id "ENSMUSG00000034842.17"; transcript_id "ENSMUST00000120416.8"; gene_type "protein_coding"; gene_name "Art3"; transcript_type "protein_coding"; transcript_name "Art3-206"; exon_number 3; exon_id "ENSMUSE00001271170.2"; level 2; protein_id "ENSMUSP00000113493.2"; transcript_support_level "1"; mgi_id "MGI:1202729"; tag "basic"; tag "Ensembl_canonical"; tag "GENCODE_Primary"; tag "appris_alternative_2"; havana_gene "OTTMUSG00000028687.1"; havana_transcript "OTTMUST00000071137.1";
chr5	HAVANA	exon	92549855	92549887	0	+	.	gene_id "ENSMUSG00000034842.17"; transcript_id "ENSMUST00000129222.2"; gene_type "protein_coding"; gene_name "Art3"; transcript_type "protein_coding_CDS_not_defined"; transcript_name "Art3-213"; exon_number 2; exon_id "ENSMUSE00001287692.2"; level 2; transcript_support_level "2"; mgi_id "MGI:1202729"; havana_gene "OTTMUSG00000028687.1"; havana_transcript "OTTMUST00000071138.1";
chr5	HAVANA	exon	92549855	92549887	0	+	.	gene_id "ENSMUSG00000034842.17"; transcript_id "ENSMUST00000119587.8"; gene_type "protein_coding"; gene_name "Art3"; transcript_type "protein_coding"; transcript_name "Art3-204"; exon_number 3; exon_id "ENSMUSE00001271170.2"; level 2; protein_id "ENSMUSP00000112648.2"; transcript_support_level "1"; mgi_id "MGI:1202729"; tag "basic"; tag "CCDS"; ccdsid "CCDS84904.1"; havana_gene "OTTMUSG00000028687.1"; havana_transcript "OTTMUST00000071134.1";
chr5	HAVANA	CDS	92549855	92549887	0	+	2	gene_id "ENSMUSG00000034842.17"; transcript_id "ENSMUST00000119587.8"; gene_type "protein_coding"; gene_name "Art3"; transcript_type "protein_coding"; transcript_name "Art3-204"; exon_number 3; exon_id "ENSMUSE00001271170.2"; level 2; protein_id "ENSMUSP00000112648.2"; transcript_support_level "1"; mgi_id "MGI:1202729"; tag "basic"; tag "CCDS"; ccdsid "CCDS84904.1"; havana_gene "OTTMUSG00000028687.1"; havana_transcript "OTTMUST00000071134.1";
chr5	HAVANA	exon	92549855	92549887	0	+	.	gene_id "ENSMUSG00000034842.17"; transcript_id "ENSMUST00000126281.8"; gene_type "protein_coding"; gene_name "Art3"; transcript_type "protein_coding"; transcript_name "Art3-211"; exon_number 2; exon_id "ENSMUSE00001271170.2"; level 2; protein_id "ENSMUSP00000116110.2"; transcript_support_level "3"; mgi_id "MGI:1202729"; tag "mRNA_start_NF"; tag "cds_start_NF"; havana_gene "OTTMUSG00000028687.1"; havana_transcript "OTTMUST00000071144.1";
chr5	HAVANA	CDS	92549855	92549887	0	+	2	gene_id "ENSMUSG00000034842.17"; transcript_id "ENSMUST00000126281.8"; gene_type "protein_coding"; gene_name "Art3"; transcript_type "protein_coding"; transcript_name "Art3-211"; exon_number 2; exon_id "ENSMUSE00001271170.2"; level 2; protein_id "ENSMUSP00000116110.2"; transcript_support_level "3"; mgi_id "MGI:1202729"; tag "mRNA_start_NF"; tag "cds_start_NF"; havana_gene "OTTMUSG00000028687.1"; havana_transcript "OTTMUST00000071144.1";
chr5	HAVANA	exon	92549855	92549887	0	+	.	gene_id "ENSMUSG00000034842.17"; transcript_id "ENSMUST00000138003.8"; gene_type "protein_coding"; gene_name "Art3"; transcript_type "protein_coding"; transcript_name "Art3-215"; exon_number 2; exon_id "ENSMUSE00001271170.2"; level 2; protein_id "ENSMUSP00000123571.2"; transcript_support_level "2"; mgi_id "MGI:1202729"; tag "mRNA_start_NF"; tag "cds_start_NF"; havana_gene "OTTMUSG00000028687.1"; havana_transcript "OTTMUST00000071145.1";
chr5	HAVANA	CDS	92549855	92549887	0	+	2	gene_id "ENSMUSG00000034842.17"; transcript_id "ENSMUST00000138003.8"; gene_type "protein_coding"; gene_name "Art3"; transcript_type "protein_coding"; transcript_name "Art3-215"; exon_number 2; exon_id "ENSMUSE00001271170.2"; level 2; protein_id "ENSMUSP00000123571.2"; transcript_support_level "2"; mgi_id "MGI:1202729"; tag "mRNA_start_NF"; tag "cds_start_NF"; havana_gene "OTTMUSG00000028687.1"; havana_transcript "OTTMUST00000071145.1";
chr5	ENSEMBL_gcm37	exon	92549855	92549887	29.5518317734089	+	.	gene_id "ENSMUSG00000034842.17"; transcript_id "ENSMUSG00000034842.17_tx_12"; exon_id "chr5_92549855_92549887_+"; exonnum "6"; txlen "1614";
chr5	ENSEMBL_gcm37	exon	92549855	92549887	29.5518317734089	+	.	gene_id "ENSMUSG00000034842.17"; transcript_id "ENSMUSG00000034842.17_tx_13"; exon_id "chr5_92549855_92549887_+"; exonnum "6"; txlen "1665";
chr5	ENSEMBL_gcm37	exon	92549855	92549887	27.7872165076109	+	.	gene_id "ENSMUSG00000034842.17"; transcript_id "ENSMUSG00000034842.17_tx_14"; exon_id "chr5_92549855_92549887_+"; exonnum "4"; txlen "1517";
chr5	ENSEMBL_gcm37	exon	92549855	92549887	2.35409085434766	+	.	gene_id "ENSMUSG00000034842.17"; transcript_id "ENSMUSG00000034842.17_tx_15"; exon_id "chr5_92549855_92549887_+"; exonnum "6"; txlen "1644";
chr5	ENSEMBL_gcm37	exon	92549855	92549887	2.35409085434766	+	.	gene_id "ENSMUSG00000034842.17"; transcript_id "ENSMUSG00000034842.17_tx_16"; exon_id "chr5_92549855_92549887_+"; exonnum "6"; txlen "1695";
chr5	ENSEMBL_gcm37	exon	92549855	92549887	129.428801614317	+	.	gene_id "ENSMUSG00000034842.17"; transcript_id "ENSMUSG00000034842.17_tx_4"; exon_id "chr5_92549855_92549887_+"; exonnum "4"; txlen "1487";
chr5	HAVANA	exon	92549857	92549887	0	+	.	gene_id "ENSMUSG00000034842.17"; transcript_id "ENSMUST00000152041.2"; gene_type "protein_coding"; gene_name "Art3"; transcript_type "protein_coding"; transcript_name "Art3-218"; exon_number 1; exon_id "ENSMUSE00000822087.2"; level 2; protein_id "ENSMUSP00000114826.2"; transcript_support_level "5"; mgi_id "MGI:1202729"; tag "mRNA_start_NF"; tag "cds_start_NF"; havana_gene "OTTMUSG00000028687.1"; havana_transcript "OTTMUST00000071146.1";
chr5	HAVANA	CDS	92549857	92549887	0	+	0	gene_id "ENSMUSG00000034842.17"; transcript_id "ENSMUST00000152041.2"; gene_type "protein_coding"; gene_name "Art3"; transcript_type "protein_coding"; transcript_name "Art3-218"; exon_number 1; exon_id "ENSMUSE00000822087.2"; level 2; protein_id "ENSMUSP00000114826.2"; transcript_support_level "5"; mgi_id "MGI:1202729"; tag "mRNA_start_NF"; tag "cds_start_NF"; havana_gene "OTTMUSG00000028687.1"; havana_transcript "OTTMUST00000071146.1";
chr5	HAVANA	transcript	92549857	92562306	0	+	.	gene_id "ENSMUSG00000034842.17"; transcript_id "ENSMUST00000152041.2"; gene_type "protein_coding"; gene_name "Art3"; transcript_type "protein_coding"; transcript_name "Art3-218"; level 2; protein_id "ENSMUSP00000114826.2"; transcript_support_level "5"; mgi_id "MGI:1202729"; tag "mRNA_start_NF"; tag "cds_start_NF"; havana_gene "OTTMUSG00000028687.1"; havana_transcript "OTTMUST00000071146.1";
chr5	ENSEMBL	exon	92551454	92551486	0	+	.	gene_id "ENSMUSG00000034842.17"; transcript_id "ENSMUST00000113083.9"; gene_type "protein_coding"; gene_name "Art3"; transcript_type "protein_coding"; transcript_name "Art3-201"; exon_number 6; exon_id "ENSMUSE00000708496.2"; level 3; protein_id "ENSMUSP00000108706.3"; transcript_support_level "5"; mgi_id "MGI:1202729"; tag "basic"; tag "appris_alternative_2"; tag "CCDS"; ccdsid "CCDS51546.1"; havana_gene "OTTMUSG00000028687.1";
chr5	ENSEMBL	CDS	92551454	92551486	0	+	2	gene_id "ENSMUSG00000034842.17"; transcript_id "ENSMUST00000113083.9"; gene_type "protein_coding"; gene_name "Art3"; transcript_type "protein_coding"; transcript_name "Art3-201"; exon_number 6; exon_id "ENSMUSE00000708496.2"; level 3; protein_id "ENSMUSP00000108706.3"; transcript_support_level "5"; mgi_id "MGI:1202729"; tag "basic"; tag "appris_alternative_2"; tag "CCDS"; ccdsid "CCDS51546.1"; havana_gene "OTTMUSG00000028687.1";
chr5	HAVANA	exon	92551454	92551486	0	+	.	gene_id "ENSMUSG00000034842.17"; transcript_id "ENSMUST00000121096.8"; gene_type "protein_coding"; gene_name "Art3"; transcript_type "protein_coding"; transcript_name "Art3-208"; exon_number 6; exon_id "ENSMUSE00000708496.2"; level 2; protein_id "ENSMUSP00000113510.2"; transcript_support_level "1"; mgi_id "MGI:1202729"; tag "basic"; tag "appris_principal_2"; tag "CCDS"; ccdsid "CCDS80328.1"; havana_gene "OTTMUSG00000028687.1"; havana_transcript "OTTMUST00000071060.1";
chr5	HAVANA	CDS	92551454	92551486	0	+	2	gene_id "ENSMUSG00000034842.17"; transcript_id "ENSMUST00000121096.8"; gene_type "protein_coding"; gene_name "Art3"; transcript_type "protein_coding"; transcript_name "Art3-208"; exon_number 6; exon_id "ENSMUSE00000708496.2"; level 2; protein_id "ENSMUSP00000113510.2"; transcript_support_level "1"; mgi_id "MGI:1202729"; tag "basic"; tag "appris_principal_2"; tag "CCDS"; ccdsid "CCDS80328.1"; havana_gene "OTTMUSG00000028687.1"; havana_transcript "OTTMUST00000071060.1";
chr5	HAVANA	exon	92551454	92551486	0	+	.	gene_id "ENSMUSG00000034842.17"; transcript_id "ENSMUST00000126281.8"; gene_type "protein_coding"; gene_name "Art3"; transcript_type "protein_coding"; transcript_name "Art3-211"; exon_number 3; exon_id "ENSMUSE00000708496.2"; level 2; protein_id "ENSMUSP00000116110.2"; transcript_support_level "3"; mgi_id "MGI:1202729"; tag "mRNA_start_NF"; tag "cds_start_NF"; havana_gene "OTTMUSG00000028687.1"; havana_transcript "OTTMUST00000071144.1";
chr5	HAVANA	CDS	92551454	92551486	0	+	2	gene_id "ENSMUSG00000034842.17"; transcript_id "ENSMUST00000126281.8"; gene_type "protein_coding"; gene_name "Art3"; transcript_type "protein_coding"; transcript_name "Art3-211"; exon_number 3; exon_id "ENSMUSE00000708496.2"; level 2; protein_id "ENSMUSP00000116110.2"; transcript_support_level "3"; mgi_id "MGI:1202729"; tag "mRNA_start_NF"; tag "cds_start_NF"; havana_gene "OTTMUSG00000028687.1"; havana_transcript "OTTMUST00000071144.1";
chr5	HAVANA	exon	92551454	92551486	0	+	.	gene_id "ENSMUSG00000034842.17"; transcript_id "ENSMUST00000138003.8"; gene_type "protein_coding"; gene_name "Art3"; transcript_type "protein_coding"; transcript_name "Art3-215"; exon_number 3; exon_id "ENSMUSE00000708496.2"; level 2; protein_id "ENSMUSP00000123571.2"; transcript_support_level "2"; mgi_id "MGI:1202729"; tag "mRNA_start_NF"; tag "cds_start_NF"; havana_gene "OTTMUSG00000028687.1"; havana_transcript "OTTMUST00000071145.1";
chr5	HAVANA	CDS	92551454	92551486	0	+	2	gene_id "ENSMUSG00000034842.17"; transcript_id "ENSMUST00000138003.8"; gene_type "protein_coding"; gene_name "Art3"; transcript_type "protein_coding"; transcript_name "Art3-215"; exon_number 3; exon_id "ENSMUSE00000708496.2"; level 2; protein_id "ENSMUSP00000123571.2"; transcript_support_level "2"; mgi_id "MGI:1202729"; tag "mRNA_start_NF"; tag "cds_start_NF"; havana_gene "OTTMUSG00000028687.1"; havana_transcript "OTTMUST00000071145.1";
chr5	HAVANA	exon	92551454	92551486	0	+	.	gene_id "ENSMUSG00000034842.17"; transcript_id "ENSMUST00000152041.2"; gene_type "protein_coding"; gene_name "Art3"; transcript_type "protein_coding"; transcript_name "Art3-218"; exon_number 2; exon_id "ENSMUSE00000708496.2"; level 2; protein_id "ENSMUSP00000114826.2"; transcript_support_level "5"; mgi_id "MGI:1202729"; tag "mRNA_start_NF"; tag "cds_start_NF"; havana_gene "OTTMUSG00000028687.1"; havana_transcript "OTTMUST00000071146.1";
chr5	HAVANA	CDS	92551454	92551486	0	+	2	gene_id "ENSMUSG00000034842.17"; transcript_id "ENSMUST00000152041.2"; gene_type "protein_coding"; gene_name "Art3"; transcript_type "protein_coding"; transcript_name "Art3-218"; exon_number 2; exon_id "ENSMUSE00000708496.2"; level 2; protein_id "ENSMUSP00000114826.2"; transcript_support_level "5"; mgi_id "MGI:1202729"; tag "mRNA_start_NF"; tag "cds_start_NF"; havana_gene "OTTMUSG00000028687.1"; havana_transcript "OTTMUST00000071146.1";
chr5	ENSEMBL_gcm37	exon	92551454	92551486	29.5518317734089	+	.	gene_id "ENSMUSG00000034842.17"; transcript_id "ENSMUSG00000034842.17_tx_12"; exon_id "chr5_92551454_92551486_+"; exonnum "7"; txlen "1614";
chr5	ENSEMBL_gcm37	exon	92551454	92551486	29.5518317734089	+	.	gene_id "ENSMUSG00000034842.17"; transcript_id "ENSMUSG00000034842.17_tx_13"; exon_id "chr5_92551454_92551486_+"; exonnum "7"; txlen "1665";
chr5	ENSEMBL_gcm37	exon	92551454	92551486	27.7872165076109	+	.	gene_id "ENSMUSG00000034842.17"; transcript_id "ENSMUSG00000034842.17_tx_14"; exon_id "chr5_92551454_92551486_+"; exonnum "5"; txlen "1517";
chr5	ENSEMBL_gcm37	exon	92551454	92551486	2.35409085434766	+	.	gene_id "ENSMUSG00000034842.17"; transcript_id "ENSMUSG00000034842.17_tx_15"; exon_id "chr5_92551454_92551486_+"; exonnum "7"; txlen "1644";
chr5	ENSEMBL_gcm37	exon	92551454	92551486	2.35409085434766	+	.	gene_id "ENSMUSG00000034842.17"; transcript_id "ENSMUSG00000034842.17_tx_16"; exon_id "chr5_92551454_92551486_+"; exonnum "7"; txlen "1695";
chr5	ENSEMBL_gcm37	exon	92551454	92551486	129.428801614317	+	.	gene_id "ENSMUSG00000034842.17"; transcript_id "ENSMUSG00000034842.17_tx_4"; exon_id "chr5_92551454_92551486_+"; exonnum "5"; txlen "1487";
chr5	HAVANA	exon	92551454	92551515	0	+	.	gene_id "ENSMUSG00000034842.17"; transcript_id "ENSMUST00000120193.8"; gene_type "protein_coding"; gene_name "Art3"; transcript_type "protein_coding"; transcript_name "Art3-205"; exon_number 4; exon_id "ENSMUSE00001282503.2"; level 2; protein_id "ENSMUSP00000113074.2"; transcript_support_level "1"; mgi_id "MGI:1202729"; tag "basic"; tag "appris_alternative_2"; havana_gene "OTTMUSG00000028687.1"; havana_transcript "OTTMUST00000071125.1";
chr5	HAVANA	CDS	92551454	92551515	0	+	2	gene_id "ENSMUSG00000034842.17"; transcript_id "ENSMUST00000120193.8"; gene_type "protein_coding"; gene_name "Art3"; transcript_type "protein_coding"; transcript_name "Art3-205"; exon_number 4; exon_id "ENSMUSE00001282503.2"; level 2; protein_id "ENSMUSP00000113074.2"; transcript_support_level "1"; mgi_id "MGI:1202729"; tag "basic"; tag "appris_alternative_2"; havana_gene "OTTMUSG00000028687.1"; havana_transcript "OTTMUST00000071125.1";
chr5	HAVANA	exon	92551454	92551515	0	+	.	gene_id "ENSMUSG00000034842.17"; transcript_id "ENSMUST00000117108.8"; gene_type "protein_coding"; gene_name "Art3"; transcript_type "protein_coding"; transcript_name "Art3-202"; exon_number 4; exon_id "ENSMUSE00001282503.2"; level 2; protein_id "ENSMUSP00000113041.2"; transcript_support_level "5"; mgi_id "MGI:1202729"; tag "basic"; tag "appris_alternative_2"; havana_gene "OTTMUSG00000028687.1"; havana_transcript "OTTMUST00000071135.1";
chr5	HAVANA	CDS	92551454	92551515	0	+	2	gene_id "ENSMUSG00000034842.17"; transcript_id "ENSMUST00000117108.8"; gene_type "protein_coding"; gene_name "Art3"; transcript_type "protein_coding"; transcript_name "Art3-202"; exon_number 4; exon_id "ENSMUSE00001282503.2"; level 2; protein_id "ENSMUSP00000113041.2"; transcript_support_level "5"; mgi_id "MGI:1202729"; tag "basic"; tag "appris_alternative_2"; havana_gene "OTTMUSG00000028687.1"; havana_transcript "OTTMUST00000071135.1";
chr5	HAVANA	exon	92551454	92551515	0	+	.	gene_id "ENSMUSG00000034842.17"; transcript_id "ENSMUST00000118106.8"; gene_type "protein_coding"; gene_name "Art3"; transcript_type "protein_coding"; transcript_name "Art3-203"; exon_number 4; exon_id "ENSMUSE00001282503.2"; level 2; protein_id "ENSMUSP00000114083.2"; transcript_support_level "1"; mgi_id "MGI:1202729"; tag "basic"; tag "appris_alternative_2"; havana_gene "OTTMUSG00000028687.1"; havana_transcript "OTTMUST00000071136.1";
chr5	HAVANA	CDS	92551454	92551515	0	+	2	gene_id "ENSMUSG00000034842.17"; transcript_id "ENSMUST00000118106.8"; gene_type "protein_coding"; gene_name "Art3"; transcript_type "protein_coding"; transcript_name "Art3-203"; exon_number 4; exon_id "ENSMUSE00001282503.2"; level 2; protein_id "ENSMUSP00000114083.2"; transcript_support_level "1"; mgi_id "MGI:1202729"; tag "basic"; tag "appris_alternative_2"; havana_gene "OTTMUSG00000028687.1"; havana_transcript "OTTMUST00000071136.1";
chr5	HAVANA	exon	92551454	92551515	0	+	.	gene_id "ENSMUSG00000034842.17"; transcript_id "ENSMUST00000120416.8"; gene_type "protein_coding"; gene_name "Art3"; transcript_type "protein_coding"; transcript_name "Art3-206"; exon_number 4; exon_id "ENSMUSE00001282503.2"; level 2; protein_id "ENSMUSP00000113493.2"; transcript_support_level "1"; mgi_id "MGI:1202729"; tag "basic"; tag "Ensembl_canonical"; tag "GENCODE_Primary"; tag "appris_alternative_2"; havana_gene "OTTMUSG00000028687.1"; havana_transcript "OTTMUST00000071137.1";
chr5	HAVANA	CDS	92551454	92551515	0	+	2	gene_id "ENSMUSG00000034842.17"; transcript_id "ENSMUST00000120416.8"; gene_type "protein_coding"; gene_name "Art3"; transcript_type "protein_coding"; transcript_name "Art3-206"; exon_number 4; exon_id "ENSMUSE00001282503.2"; level 2; protein_id "ENSMUSP00000113493.2"; transcript_support_level "1"; mgi_id "MGI:1202729"; tag "basic"; tag "Ensembl_canonical"; tag "GENCODE_Primary"; tag "appris_alternative_2"; havana_gene "OTTMUSG00000028687.1"; havana_transcript "OTTMUST00000071137.1";
chr5	HAVANA	exon	92551454	92551515	0	+	.	gene_id "ENSMUSG00000034842.17"; transcript_id "ENSMUST00000129222.2"; gene_type "protein_coding"; gene_name "Art3"; transcript_type "protein_coding_CDS_not_defined"; transcript_name "Art3-213"; exon_number 3; exon_id "ENSMUSE00001208328.2"; level 2; transcript_support_level "2"; mgi_id "MGI:1202729"; havana_gene "OTTMUSG00000028687.1"; havana_transcript "OTTMUST00000071138.1";
chr5	ENSEMBL	exon	92552696	92552725	0	+	.	gene_id "ENSMUSG00000034842.17"; transcript_id "ENSMUST00000113083.9"; gene_type "protein_coding"; gene_name "Art3"; transcript_type "protein_coding"; transcript_name "Art3-201"; exon_number 7; exon_id "ENSMUSE00001206083.2"; level 3; protein_id "ENSMUSP00000108706.3"; transcript_support_level "5"; mgi_id "MGI:1202729"; tag "basic"; tag "appris_alternative_2"; tag "CCDS"; ccdsid "CCDS51546.1"; havana_gene "OTTMUSG00000028687.1";
chr5	ENSEMBL	CDS	92552696	92552725	0	+	2	gene_id "ENSMUSG00000034842.17"; transcript_id "ENSMUST00000113083.9"; gene_type "protein_coding"; gene_name "Art3"; transcript_type "protein_coding"; transcript_name "Art3-201"; exon_number 7; exon_id "ENSMUSE00001206083.2"; level 3; protein_id "ENSMUSP00000108706.3"; transcript_support_level "5"; mgi_id "MGI:1202729"; tag "basic"; tag "appris_alternative_2"; tag "CCDS"; ccdsid "CCDS51546.1"; havana_gene "OTTMUSG00000028687.1";
chr5	HAVANA	exon	92552696	92552725	0	+	.	gene_id "ENSMUSG00000034842.17"; transcript_id "ENSMUST00000121096.8"; gene_type "protein_coding"; gene_name "Art3"; transcript_type "protein_coding"; transcript_name "Art3-208"; exon_number 7; exon_id "ENSMUSE00001206083.2"; level 2; protein_id "ENSMUSP00000113510.2"; transcript_support_level "1"; mgi_id "MGI:1202729"; tag "basic"; tag "appris_principal_2"; tag "CCDS"; ccdsid "CCDS80328.1"; havana_gene "OTTMUSG00000028687.1"; havana_transcript "OTTMUST00000071060.1";
chr5	HAVANA	CDS	92552696	92552725	0	+	2	gene_id "ENSMUSG00000034842.17"; transcript_id "ENSMUST00000121096.8"; gene_type "protein_coding"; gene_name "Art3"; transcript_type "protein_coding"; transcript_name "Art3-208"; exon_number 7; exon_id "ENSMUSE00001206083.2"; level 2; protein_id "ENSMUSP00000113510.2"; transcript_support_level "1"; mgi_id "MGI:1202729"; tag "basic"; tag "appris_principal_2"; tag "CCDS"; ccdsid "CCDS80328.1"; havana_gene "OTTMUSG00000028687.1"; havana_transcript "OTTMUST00000071060.1";
chr5	HAVANA	exon	92552696	92552725	0	+	.	gene_id "ENSMUSG00000034842.17"; transcript_id "ENSMUST00000120193.8"; gene_type "protein_coding"; gene_name "Art3"; transcript_type "protein_coding"; transcript_name "Art3-205"; exon_number 5; exon_id "ENSMUSE00001292113.2"; level 2; protein_id "ENSMUSP00000113074.2"; transcript_support_level "1"; mgi_id "MGI:1202729"; tag "basic"; tag "appris_alternative_2"; havana_gene "OTTMUSG00000028687.1"; havana_transcript "OTTMUST00000071125.1";
chr5	HAVANA	CDS	92552696	92552725	0	+	0	gene_id "ENSMUSG00000034842.17"; transcript_id "ENSMUST00000120193.8"; gene_type "protein_coding"; gene_name "Art3"; transcript_type "protein_coding"; transcript_name "Art3-205"; exon_number 5; exon_id "ENSMUSE00001292113.2"; level 2; protein_id "ENSMUSP00000113074.2"; transcript_support_level "1"; mgi_id "MGI:1202729"; tag "basic"; tag "appris_alternative_2"; havana_gene "OTTMUSG00000028687.1"; havana_transcript "OTTMUST00000071125.1";
chr5	HAVANA	exon	92552696	92552725	0	+	.	gene_id "ENSMUSG00000034842.17"; transcript_id "ENSMUST00000117108.8"; gene_type "protein_coding"; gene_name "Art3"; transcript_type "protein_coding"; transcript_name "Art3-202"; exon_number 5; exon_id "ENSMUSE00001292113.2"; level 2; protein_id "ENSMUSP00000113041.2"; transcript_support_level "5"; mgi_id "MGI:1202729"; tag "basic"; tag "appris_alternative_2"; havana_gene "OTTMUSG00000028687.1"; havana_transcript "OTTMUST00000071135.1";
chr5	HAVANA	CDS	92552696	92552725	0	+	0	gene_id "ENSMUSG00000034842.17"; transcript_id "ENSMUST00000117108.8"; gene_type "protein_coding"; gene_name "Art3"; transcript_type "protein_coding"; transcript_name "Art3-202"; exon_number 5; exon_id "ENSMUSE00001292113.2"; level 2; protein_id "ENSMUSP00000113041.2"; transcript_support_level "5"; mgi_id "MGI:1202729"; tag "basic"; tag "appris_alternative_2"; havana_gene "OTTMUSG00000028687.1"; havana_transcript "OTTMUST00000071135.1";
chr5	HAVANA	exon	92552696	92552725	0	+	.	gene_id "ENSMUSG00000034842.17"; transcript_id "ENSMUST00000118106.8"; gene_type "protein_coding"; gene_name "Art3"; transcript_type "protein_coding"; transcript_name "Art3-203"; exon_number 5; exon_id "ENSMUSE00001292113.2"; level 2; protein_id "ENSMUSP00000114083.2"; transcript_support_level "1"; mgi_id "MGI:1202729"; tag "basic"; tag "appris_alternative_2"; havana_gene "OTTMUSG00000028687.1"; havana_transcript "OTTMUST00000071136.1";
chr5	HAVANA	CDS	92552696	92552725	0	+	0	gene_id "ENSMUSG00000034842.17"; transcript_id "ENSMUST00000118106.8"; gene_type "protein_coding"; gene_name "Art3"; transcript_type "protein_coding"; transcript_name "Art3-203"; exon_number 5; exon_id "ENSMUSE00001292113.2"; level 2; protein_id "ENSMUSP00000114083.2"; transcript_support_level "1"; mgi_id "MGI:1202729"; tag "basic"; tag "appris_alternative_2"; havana_gene "OTTMUSG00000028687.1"; havana_transcript "OTTMUST00000071136.1";
chr5	HAVANA	exon	92552696	92552725	0	+	.	gene_id "ENSMUSG00000034842.17"; transcript_id "ENSMUST00000120416.8"; gene_type "protein_coding"; gene_name "Art3"; transcript_type "protein_coding"; transcript_name "Art3-206"; exon_number 5; exon_id "ENSMUSE00001292113.2"; level 2; protein_id "ENSMUSP00000113493.2"; transcript_support_level "1"; mgi_id "MGI:1202729"; tag "basic"; tag "Ensembl_canonical"; tag "GENCODE_Primary"; tag "appris_alternative_2"; havana_gene "OTTMUSG00000028687.1"; havana_transcript "OTTMUST00000071137.1";
chr5	HAVANA	CDS	92552696	92552725	0	+	0	gene_id "ENSMUSG00000034842.17"; transcript_id "ENSMUST00000120416.8"; gene_type "protein_coding"; gene_name "Art3"; transcript_type "protein_coding"; transcript_name "Art3-206"; exon_number 5; exon_id "ENSMUSE00001292113.2"; level 2; protein_id "ENSMUSP00000113493.2"; transcript_support_level "1"; mgi_id "MGI:1202729"; tag "basic"; tag "Ensembl_canonical"; tag "GENCODE_Primary"; tag "appris_alternative_2"; havana_gene "OTTMUSG00000028687.1"; havana_transcript "OTTMUST00000071137.1";
chr5	HAVANA	exon	92552696	92552725	0	+	.	gene_id "ENSMUSG00000034842.17"; transcript_id "ENSMUST00000129222.2"; gene_type "protein_coding"; gene_name "Art3"; transcript_type "protein_coding_CDS_not_defined"; transcript_name "Art3-213"; exon_number 4; exon_id "ENSMUSE00001245884.2"; level 2; transcript_support_level "2"; mgi_id "MGI:1202729"; havana_gene "OTTMUSG00000028687.1"; havana_transcript "OTTMUST00000071138.1";
chr5	HAVANA	exon	92552696	92552725	0	+	.	gene_id "ENSMUSG00000034842.17"; transcript_id "ENSMUST00000126281.8"; gene_type "protein_coding"; gene_name "Art3"; transcript_type "protein_coding"; transcript_name "Art3-211"; exon_number 4; exon_id "ENSMUSE00001206083.2"; level 2; protein_id "ENSMUSP00000116110.2"; transcript_support_level "3"; mgi_id "MGI:1202729"; tag "mRNA_start_NF"; tag "cds_start_NF"; havana_gene "OTTMUSG00000028687.1"; havana_transcript "OTTMUST00000071144.1";
chr5	HAVANA	CDS	92552696	92552725	0	+	2	gene_id "ENSMUSG00000034842.17"; transcript_id "ENSMUST00000126281.8"; gene_type "protein_coding"; gene_name "Art3"; transcript_type "protein_coding"; transcript_name "Art3-211"; exon_number 4; exon_id "ENSMUSE00001206083.2"; level 2; protein_id "ENSMUSP00000116110.2"; transcript_support_level "3"; mgi_id "MGI:1202729"; tag "mRNA_start_NF"; tag "cds_start_NF"; havana_gene "OTTMUSG00000028687.1"; havana_transcript "OTTMUST00000071144.1";
chr5	HAVANA	exon	92552696	92552725	0	+	.	gene_id "ENSMUSG00000034842.17"; transcript_id "ENSMUST00000138003.8"; gene_type "protein_coding"; gene_name "Art3"; transcript_type "protein_coding"; transcript_name "Art3-215"; exon_number 4; exon_id "ENSMUSE00001206083.2"; level 2; protein_id "ENSMUSP00000123571.2"; transcript_support_level "2"; mgi_id "MGI:1202729"; tag "mRNA_start_NF"; tag "cds_start_NF"; havana_gene "OTTMUSG00000028687.1"; havana_transcript "OTTMUST00000071145.1";
chr5	HAVANA	CDS	92552696	92552725	0	+	2	gene_id "ENSMUSG00000034842.17"; transcript_id "ENSMUST00000138003.8"; gene_type "protein_coding"; gene_name "Art3"; transcript_type "protein_coding"; transcript_name "Art3-215"; exon_number 4; exon_id "ENSMUSE00001206083.2"; level 2; protein_id "ENSMUSP00000123571.2"; transcript_support_level "2"; mgi_id "MGI:1202729"; tag "mRNA_start_NF"; tag "cds_start_NF"; havana_gene "OTTMUSG00000028687.1"; havana_transcript "OTTMUST00000071145.1";
chr5	HAVANA	exon	92552696	92552725	0	+	.	gene_id "ENSMUSG00000034842.17"; transcript_id "ENSMUST00000152041.2"; gene_type "protein_coding"; gene_name "Art3"; transcript_type "protein_coding"; transcript_name "Art3-218"; exon_number 3; exon_id "ENSMUSE00001206083.2"; level 2; protein_id "ENSMUSP00000114826.2"; transcript_support_level "5"; mgi_id "MGI:1202729"; tag "mRNA_start_NF"; tag "cds_start_NF"; havana_gene "OTTMUSG00000028687.1"; havana_transcript "OTTMUST00000071146.1";
chr5	HAVANA	CDS	92552696	92552725	0	+	2	gene_id "ENSMUSG00000034842.17"; transcript_id "ENSMUST00000152041.2"; gene_type "protein_coding"; gene_name "Art3"; transcript_type "protein_coding"; transcript_name "Art3-218"; exon_number 3; exon_id "ENSMUSE00001206083.2"; level 2; protein_id "ENSMUSP00000114826.2"; transcript_support_level "5"; mgi_id "MGI:1202729"; tag "mRNA_start_NF"; tag "cds_start_NF"; havana_gene "OTTMUSG00000028687.1"; havana_transcript "OTTMUST00000071146.1";
chr5	ENSEMBL_gcm37	exon	92552696	92552725	29.5518317734089	+	.	gene_id "ENSMUSG00000034842.17"; transcript_id "ENSMUSG00000034842.17_tx_12"; exon_id "chr5_92552696_92552725_+"; exonnum "8"; txlen "1614";
chr5	ENSEMBL_gcm37	exon	92552696	92552725	29.5518317734089	+	.	gene_id "ENSMUSG00000034842.17"; transcript_id "ENSMUSG00000034842.17_tx_13"; exon_id "chr5_92552696_92552725_+"; exonnum "8"; txlen "1665";
chr5	ENSEMBL_gcm37	exon	92552696	92552725	27.7872165076109	+	.	gene_id "ENSMUSG00000034842.17"; transcript_id "ENSMUSG00000034842.17_tx_14"; exon_id "chr5_92552696_92552725_+"; exonnum "6"; txlen "1517";
chr5	ENSEMBL_gcm37	exon	92552696	92552725	2.35409085434766	+	.	gene_id "ENSMUSG00000034842.17"; transcript_id "ENSMUSG00000034842.17_tx_15"; exon_id "chr5_92552696_92552725_+"; exonnum "8"; txlen "1644";
chr5	ENSEMBL_gcm37	exon	92552696	92552725	2.35409085434766	+	.	gene_id "ENSMUSG00000034842.17"; transcript_id "ENSMUSG00000034842.17_tx_16"; exon_id "chr5_92552696_92552725_+"; exonnum "8"; txlen "1695";
chr5	ENSEMBL_gcm37	exon	92552696	92552725	129.428801614317	+	.	gene_id "ENSMUSG00000034842.17"; transcript_id "ENSMUSG00000034842.17_tx_4"; exon_id "chr5_92552696_92552725_+"; exonnum "6"; txlen "1487";
chr5	HAVANA	exon	92553802	92553838	0	+	.	gene_id "ENSMUSG00000034842.17"; transcript_id "ENSMUST00000117108.8"; gene_type "protein_coding"; gene_name "Art3"; transcript_type "protein_coding"; transcript_name "Art3-202"; exon_number 6; exon_id "ENSMUSE00000395897.4"; level 2; protein_id "ENSMUSP00000113041.2"; transcript_support_level "5"; mgi_id "MGI:1202729"; tag "basic"; tag "appris_alternative_2"; havana_gene "OTTMUSG00000028687.1"; havana_transcript "OTTMUST00000071135.1";
chr5	HAVANA	CDS	92553802	92553838	0	+	0	gene_id "ENSMUSG00000034842.17"; transcript_id "ENSMUST00000117108.8"; gene_type "protein_coding"; gene_name "Art3"; transcript_type "protein_coding"; transcript_name "Art3-202"; exon_number 6; exon_id "ENSMUSE00000395897.4"; level 2; protein_id "ENSMUSP00000113041.2"; transcript_support_level "5"; mgi_id "MGI:1202729"; tag "basic"; tag "appris_alternative_2"; havana_gene "OTTMUSG00000028687.1"; havana_transcript "OTTMUST00000071135.1";
chr5	HAVANA	exon	92553803	92553838	0	+	.	gene_id "ENSMUSG00000034842.17"; transcript_id "ENSMUST00000121096.8"; gene_type "protein_coding"; gene_name "Art3"; transcript_type "protein_coding"; transcript_name "Art3-208"; exon_number 8; exon_id "ENSMUSE00000718752.2"; level 2; protein_id "ENSMUSP00000113510.2"; transcript_support_level "1"; mgi_id "MGI:1202729"; tag "basic"; tag "appris_principal_2"; tag "CCDS"; ccdsid "CCDS80328.1"; havana_gene "OTTMUSG00000028687.1"; havana_transcript "OTTMUST00000071060.1";
chr5	HAVANA	CDS	92553803	92553838	0	+	2	gene_id "ENSMUSG00000034842.17"; transcript_id "ENSMUST00000121096.8"; gene_type "protein_coding"; gene_name "Art3"; transcript_type "protein_coding"; transcript_name "Art3-208"; exon_number 8; exon_id "ENSMUSE00000718752.2"; level 2; protein_id "ENSMUSP00000113510.2"; transcript_support_level "1"; mgi_id "MGI:1202729"; tag "basic"; tag "appris_principal_2"; tag "CCDS"; ccdsid "CCDS80328.1"; havana_gene "OTTMUSG00000028687.1"; havana_transcript "OTTMUST00000071060.1";
chr5	ENSEMBL	exon	92557129	92557161	0	+	.	gene_id "ENSMUSG00000034842.17"; transcript_id "ENSMUST00000113083.9"; gene_type "protein_coding"; gene_name "Art3"; transcript_type "protein_coding"; transcript_name "Art3-201"; exon_number 8; exon_id "ENSMUSE00001229653.2"; level 3; protein_id "ENSMUSP00000108706.3"; transcript_support_level "5"; mgi_id "MGI:1202729"; tag "basic"; tag "appris_alternative_2"; tag "CCDS"; ccdsid "CCDS51546.1"; havana_gene "OTTMUSG00000028687.1";
chr5	ENSEMBL	CDS	92557129	92557161	0	+	2	gene_id "ENSMUSG00000034842.17"; transcript_id "ENSMUST00000113083.9"; gene_type "protein_coding"; gene_name "Art3"; transcript_type "protein_coding"; transcript_name "Art3-201"; exon_number 8; exon_id "ENSMUSE00001229653.2"; level 3; protein_id "ENSMUSP00000108706.3"; transcript_support_level "5"; mgi_id "MGI:1202729"; tag "basic"; tag "appris_alternative_2"; tag "CCDS"; ccdsid "CCDS51546.1"; havana_gene "OTTMUSG00000028687.1";
chr5	HAVANA	exon	92557129	92557161	0	+	.	gene_id "ENSMUSG00000034842.17"; transcript_id "ENSMUST00000121096.8"; gene_type "protein_coding"; gene_name "Art3"; transcript_type "protein_coding"; transcript_name "Art3-208"; exon_number 9; exon_id "ENSMUSE00001229653.2"; level 2; protein_id "ENSMUSP00000113510.2"; transcript_support_level "1"; mgi_id "MGI:1202729"; tag "basic"; tag "appris_principal_2"; tag "CCDS"; ccdsid "CCDS80328.1"; havana_gene "OTTMUSG00000028687.1"; havana_transcript "OTTMUST00000071060.1";
chr5	HAVANA	CDS	92557129	92557161	0	+	2	gene_id "ENSMUSG00000034842.17"; transcript_id "ENSMUST00000121096.8"; gene_type "protein_coding"; gene_name "Art3"; transcript_type "protein_coding"; transcript_name "Art3-208"; exon_number 9; exon_id "ENSMUSE00001229653.2"; level 2; protein_id "ENSMUSP00000113510.2"; transcript_support_level "1"; mgi_id "MGI:1202729"; tag "basic"; tag "appris_principal_2"; tag "CCDS"; ccdsid "CCDS80328.1"; havana_gene "OTTMUSG00000028687.1"; havana_transcript "OTTMUST00000071060.1";
chr5	HAVANA	exon	92557129	92557161	0	+	.	gene_id "ENSMUSG00000034842.17"; transcript_id "ENSMUST00000120193.8"; gene_type "protein_coding"; gene_name "Art3"; transcript_type "protein_coding"; transcript_name "Art3-205"; exon_number 6; exon_id "ENSMUSE00001249771.2"; level 2; protein_id "ENSMUSP00000113074.2"; transcript_support_level "1"; mgi_id "MGI:1202729"; tag "basic"; tag "appris_alternative_2"; havana_gene "OTTMUSG00000028687.1"; havana_transcript "OTTMUST00000071125.1";
chr5	HAVANA	CDS	92557129	92557161	0	+	0	gene_id "ENSMUSG00000034842.17"; transcript_id "ENSMUST00000120193.8"; gene_type "protein_coding"; gene_name "Art3"; transcript_type "protein_coding"; transcript_name "Art3-205"; exon_number 6; exon_id "ENSMUSE00001249771.2"; level 2; protein_id "ENSMUSP00000113074.2"; transcript_support_level "1"; mgi_id "MGI:1202729"; tag "basic"; tag "appris_alternative_2"; havana_gene "OTTMUSG00000028687.1"; havana_transcript "OTTMUST00000071125.1";
chr5	HAVANA	exon	92557129	92557161	0	+	.	gene_id "ENSMUSG00000034842.17"; transcript_id "ENSMUST00000117108.8"; gene_type "protein_coding"; gene_name "Art3"; transcript_type "protein_coding"; transcript_name "Art3-202"; exon_number 7; exon_id "ENSMUSE00001229653.2"; level 2; protein_id "ENSMUSP00000113041.2"; transcript_support_level "5"; mgi_id "MGI:1202729"; tag "basic"; tag "appris_alternative_2"; havana_gene "OTTMUSG00000028687.1"; havana_transcript "OTTMUST00000071135.1";
chr5	HAVANA	CDS	92557129	92557161	0	+	2	gene_id "ENSMUSG00000034842.17"; transcript_id "ENSMUST00000117108.8"; gene_type "protein_coding"; gene_name "Art3"; transcript_type "protein_coding"; transcript_name "Art3-202"; exon_number 7; exon_id "ENSMUSE00001229653.2"; level 2; protein_id "ENSMUSP00000113041.2"; transcript_support_level "5"; mgi_id "MGI:1202729"; tag "basic"; tag "appris_alternative_2"; havana_gene "OTTMUSG00000028687.1"; havana_transcript "OTTMUST00000071135.1";
chr5	HAVANA	exon	92557129	92557161	0	+	.	gene_id "ENSMUSG00000034842.17"; transcript_id "ENSMUST00000118106.8"; gene_type "protein_coding"; gene_name "Art3"; transcript_type "protein_coding"; transcript_name "Art3-203"; exon_number 6; exon_id "ENSMUSE00001249771.2"; level 2; protein_id "ENSMUSP00000114083.2"; transcript_support_level "1"; mgi_id "MGI:1202729"; tag "basic"; tag "appris_alternative_2"; havana_gene "OTTMUSG00000028687.1"; havana_transcript "OTTMUST00000071136.1";
chr5	HAVANA	CDS	92557129	92557161	0	+	0	gene_id "ENSMUSG00000034842.17"; transcript_id "ENSMUST00000118106.8"; gene_type "protein_coding"; gene_name "Art3"; transcript_type "protein_coding"; transcript_name "Art3-203"; exon_number 6; exon_id "ENSMUSE00001249771.2"; level 2; protein_id "ENSMUSP00000114083.2"; transcript_support_level "1"; mgi_id "MGI:1202729"; tag "basic"; tag "appris_alternative_2"; havana_gene "OTTMUSG00000028687.1"; havana_transcript "OTTMUST00000071136.1";
chr5	HAVANA	exon	92557129	92557161	0	+	.	gene_id "ENSMUSG00000034842.17"; transcript_id "ENSMUST00000120416.8"; gene_type "protein_coding"; gene_name "Art3"; transcript_type "protein_coding"; transcript_name "Art3-206"; exon_number 6; exon_id "ENSMUSE00001249771.2"; level 2; protein_id "ENSMUSP00000113493.2"; transcript_support_level "1"; mgi_id "MGI:1202729"; tag "basic"; tag "Ensembl_canonical"; tag "GENCODE_Primary"; tag "appris_alternative_2"; havana_gene "OTTMUSG00000028687.1"; havana_transcript "OTTMUST00000071137.1";
chr5	HAVANA	CDS	92557129	92557161	0	+	0	gene_id "ENSMUSG00000034842.17"; transcript_id "ENSMUST00000120416.8"; gene_type "protein_coding"; gene_name "Art3"; transcript_type "protein_coding"; transcript_name "Art3-206"; exon_number 6; exon_id "ENSMUSE00001249771.2"; level 2; protein_id "ENSMUSP00000113493.2"; transcript_support_level "1"; mgi_id "MGI:1202729"; tag "basic"; tag "Ensembl_canonical"; tag "GENCODE_Primary"; tag "appris_alternative_2"; havana_gene "OTTMUSG00000028687.1"; havana_transcript "OTTMUST00000071137.1";
chr5	HAVANA	exon	92557129	92557161	0	+	.	gene_id "ENSMUSG00000034842.17"; transcript_id "ENSMUST00000129222.2"; gene_type "protein_coding"; gene_name "Art3"; transcript_type "protein_coding_CDS_not_defined"; transcript_name "Art3-213"; exon_number 5; exon_id "ENSMUSE00001303270.2"; level 2; transcript_support_level "2"; mgi_id "MGI:1202729"; havana_gene "OTTMUSG00000028687.1"; havana_transcript "OTTMUST00000071138.1";
chr5	HAVANA	exon	92557129	92557161	0	+	.	gene_id "ENSMUSG00000034842.17"; transcript_id "ENSMUST00000119587.8"; gene_type "protein_coding"; gene_name "Art3"; transcript_type "protein_coding"; transcript_name "Art3-204"; exon_number 4; exon_id "ENSMUSE00001229653.2"; level 2; protein_id "ENSMUSP00000112648.2"; transcript_support_level "1"; mgi_id "MGI:1202729"; tag "basic"; tag "CCDS"; ccdsid "CCDS84904.1"; havana_gene "OTTMUSG00000028687.1"; havana_transcript "OTTMUST00000071134.1";
chr5	HAVANA	CDS	92557129	92557161	0	+	2	gene_id "ENSMUSG00000034842.17"; transcript_id "ENSMUST00000119587.8"; gene_type "protein_coding"; gene_name "Art3"; transcript_type "protein_coding"; transcript_name "Art3-204"; exon_number 4; exon_id "ENSMUSE00001229653.2"; level 2; protein_id "ENSMUSP00000112648.2"; transcript_support_level "1"; mgi_id "MGI:1202729"; tag "basic"; tag "CCDS"; ccdsid "CCDS84904.1"; havana_gene "OTTMUSG00000028687.1"; havana_transcript "OTTMUST00000071134.1";
chr5	HAVANA	exon	92557129	92557161	0	+	.	gene_id "ENSMUSG00000034842.17"; transcript_id "ENSMUST00000126281.8"; gene_type "protein_coding"; gene_name "Art3"; transcript_type "protein_coding"; transcript_name "Art3-211"; exon_number 5; exon_id "ENSMUSE00001229653.2"; level 2; protein_id "ENSMUSP00000116110.2"; transcript_support_level "3"; mgi_id "MGI:1202729"; tag "mRNA_start_NF"; tag "cds_start_NF"; havana_gene "OTTMUSG00000028687.1"; havana_transcript "OTTMUST00000071144.1";
chr5	HAVANA	CDS	92557129	92557161	0	+	2	gene_id "ENSMUSG00000034842.17"; transcript_id "ENSMUST00000126281.8"; gene_type "protein_coding"; gene_name "Art3"; transcript_type "protein_coding"; transcript_name "Art3-211"; exon_number 5; exon_id "ENSMUSE00001229653.2"; level 2; protein_id "ENSMUSP00000116110.2"; transcript_support_level "3"; mgi_id "MGI:1202729"; tag "mRNA_start_NF"; tag "cds_start_NF"; havana_gene "OTTMUSG00000028687.1"; havana_transcript "OTTMUST00000071144.1";
chr5	HAVANA	exon	92557129	92557161	0	+	.	gene_id "ENSMUSG00000034842.17"; transcript_id "ENSMUST00000138003.8"; gene_type "protein_coding"; gene_name "Art3"; transcript_type "protein_coding"; transcript_name "Art3-215"; exon_number 5; exon_id "ENSMUSE00001229653.2"; level 2; protein_id "ENSMUSP00000123571.2"; transcript_support_level "2"; mgi_id "MGI:1202729"; tag "mRNA_start_NF"; tag "cds_start_NF"; havana_gene "OTTMUSG00000028687.1"; havana_transcript "OTTMUST00000071145.1";
chr5	HAVANA	CDS	92557129	92557161	0	+	2	gene_id "ENSMUSG00000034842.17"; transcript_id "ENSMUST00000138003.8"; gene_type "protein_coding"; gene_name "Art3"; transcript_type "protein_coding"; transcript_name "Art3-215"; exon_number 5; exon_id "ENSMUSE00001229653.2"; level 2; protein_id "ENSMUSP00000123571.2"; transcript_support_level "2"; mgi_id "MGI:1202729"; tag "mRNA_start_NF"; tag "cds_start_NF"; havana_gene "OTTMUSG00000028687.1"; havana_transcript "OTTMUST00000071145.1";
chr5	HAVANA	exon	92557129	92557161	0	+	.	gene_id "ENSMUSG00000034842.17"; transcript_id "ENSMUST00000152041.2"; gene_type "protein_coding"; gene_name "Art3"; transcript_type "protein_coding"; transcript_name "Art3-218"; exon_number 4; exon_id "ENSMUSE00001229653.2"; level 2; protein_id "ENSMUSP00000114826.2"; transcript_support_level "5"; mgi_id "MGI:1202729"; tag "mRNA_start_NF"; tag "cds_start_NF"; havana_gene "OTTMUSG00000028687.1"; havana_transcript "OTTMUST00000071146.1";
chr5	HAVANA	CDS	92557129	92557161	0	+	2	gene_id "ENSMUSG00000034842.17"; transcript_id "ENSMUST00000152041.2"; gene_type "protein_coding"; gene_name "Art3"; transcript_type "protein_coding"; transcript_name "Art3-218"; exon_number 4; exon_id "ENSMUSE00001229653.2"; level 2; protein_id "ENSMUSP00000114826.2"; transcript_support_level "5"; mgi_id "MGI:1202729"; tag "mRNA_start_NF"; tag "cds_start_NF"; havana_gene "OTTMUSG00000028687.1"; havana_transcript "OTTMUST00000071146.1";
chr5	ENSEMBL_gcm37	exon	92557129	92557161	29.5518317734089	+	.	gene_id "ENSMUSG00000034842.17"; transcript_id "ENSMUSG00000034842.17_tx_12"; exon_id "chr5_92557129_92557161_+"; exonnum "9"; txlen "1614";
chr5	ENSEMBL_gcm37	exon	92557129	92557161	29.5518317734089	+	.	gene_id "ENSMUSG00000034842.17"; transcript_id "ENSMUSG00000034842.17_tx_13"; exon_id "chr5_92557129_92557161_+"; exonnum "9"; txlen "1665";
chr5	ENSEMBL_gcm37	exon	92557129	92557161	27.7872165076109	+	.	gene_id "ENSMUSG00000034842.17"; transcript_id "ENSMUSG00000034842.17_tx_14"; exon_id "chr5_92557129_92557161_+"; exonnum "7"; txlen "1517";
chr5	ENSEMBL_gcm37	exon	92557129	92557161	2.35409085434766	+	.	gene_id "ENSMUSG00000034842.17"; transcript_id "ENSMUSG00000034842.17_tx_15"; exon_id "chr5_92557129_92557161_+"; exonnum "9"; txlen "1644";
chr5	ENSEMBL_gcm37	exon	92557129	92557161	2.35409085434766	+	.	gene_id "ENSMUSG00000034842.17"; transcript_id "ENSMUSG00000034842.17_tx_16"; exon_id "chr5_92557129_92557161_+"; exonnum "9"; txlen "1695";
chr5	ENSEMBL_gcm37	exon	92557129	92557161	129.428801614317	+	.	gene_id "ENSMUSG00000034842.17"; transcript_id "ENSMUSG00000034842.17_tx_4"; exon_id "chr5_92557129_92557161_+"; exonnum "7"; txlen "1487";
chr5	ENSEMBL	exon	92559001	92559054	0	+	.	gene_id "ENSMUSG00000034842.17"; transcript_id "ENSMUST00000113083.9"; gene_type "protein_coding"; gene_name "Art3"; transcript_type "protein_coding"; transcript_name "Art3-201"; exon_number 9; exon_id "ENSMUSE00001241918.2"; level 3; protein_id "ENSMUSP00000108706.3"; transcript_support_level "5"; mgi_id "MGI:1202729"; tag "basic"; tag "appris_alternative_2"; tag "CCDS"; ccdsid "CCDS51546.1"; havana_gene "OTTMUSG00000028687.1";
chr5	ENSEMBL	CDS	92559001	92559054	0	+	2	gene_id "ENSMUSG00000034842.17"; transcript_id "ENSMUST00000113083.9"; gene_type "protein_coding"; gene_name "Art3"; transcript_type "protein_coding"; transcript_name "Art3-201"; exon_number 9; exon_id "ENSMUSE00001241918.2"; level 3; protein_id "ENSMUSP00000108706.3"; transcript_support_level "5"; mgi_id "MGI:1202729"; tag "basic"; tag "appris_alternative_2"; tag "CCDS"; ccdsid "CCDS51546.1"; havana_gene "OTTMUSG00000028687.1";
chr5	HAVANA	exon	92559001	92559054	0	+	.	gene_id "ENSMUSG00000034842.17"; transcript_id "ENSMUST00000121096.8"; gene_type "protein_coding"; gene_name "Art3"; transcript_type "protein_coding"; transcript_name "Art3-208"; exon_number 10; exon_id "ENSMUSE00001241918.2"; level 2; protein_id "ENSMUSP00000113510.2"; transcript_support_level "1"; mgi_id "MGI:1202729"; tag "basic"; tag "appris_principal_2"; tag "CCDS"; ccdsid "CCDS80328.1"; havana_gene "OTTMUSG00000028687.1"; havana_transcript "OTTMUST00000071060.1";
chr5	HAVANA	CDS	92559001	92559054	0	+	2	gene_id "ENSMUSG00000034842.17"; transcript_id "ENSMUST00000121096.8"; gene_type "protein_coding"; gene_name "Art3"; transcript_type "protein_coding"; transcript_name "Art3-208"; exon_number 10; exon_id "ENSMUSE00001241918.2"; level 2; protein_id "ENSMUSP00000113510.2"; transcript_support_level "1"; mgi_id "MGI:1202729"; tag "basic"; tag "appris_principal_2"; tag "CCDS"; ccdsid "CCDS80328.1"; havana_gene "OTTMUSG00000028687.1"; havana_transcript "OTTMUST00000071060.1";
chr5	HAVANA	exon	92559001	92559054	0	+	.	gene_id "ENSMUSG00000034842.17"; transcript_id "ENSMUST00000120193.8"; gene_type "protein_coding"; gene_name "Art3"; transcript_type "protein_coding"; transcript_name "Art3-205"; exon_number 7; exon_id "ENSMUSE00001249674.2"; level 2; protein_id "ENSMUSP00000113074.2"; transcript_support_level "1"; mgi_id "MGI:1202729"; tag "basic"; tag "appris_alternative_2"; havana_gene "OTTMUSG00000028687.1"; havana_transcript "OTTMUST00000071125.1";
chr5	HAVANA	CDS	92559001	92559054	0	+	0	gene_id "ENSMUSG00000034842.17"; transcript_id "ENSMUST00000120193.8"; gene_type "protein_coding"; gene_name "Art3"; transcript_type "protein_coding"; transcript_name "Art3-205"; exon_number 7; exon_id "ENSMUSE00001249674.2"; level 2; protein_id "ENSMUSP00000113074.2"; transcript_support_level "1"; mgi_id "MGI:1202729"; tag "basic"; tag "appris_alternative_2"; havana_gene "OTTMUSG00000028687.1"; havana_transcript "OTTMUST00000071125.1";
chr5	HAVANA	exon	92559001	92559054	0	+	.	gene_id "ENSMUSG00000034842.17"; transcript_id "ENSMUST00000117108.8"; gene_type "protein_coding"; gene_name "Art3"; transcript_type "protein_coding"; transcript_name "Art3-202"; exon_number 8; exon_id "ENSMUSE00001241918.2"; level 2; protein_id "ENSMUSP00000113041.2"; transcript_support_level "5"; mgi_id "MGI:1202729"; tag "basic"; tag "appris_alternative_2"; havana_gene "OTTMUSG00000028687.1"; havana_transcript "OTTMUST00000071135.1";
chr5	HAVANA	CDS	92559001	92559054	0	+	2	gene_id "ENSMUSG00000034842.17"; transcript_id "ENSMUST00000117108.8"; gene_type "protein_coding"; gene_name "Art3"; transcript_type "protein_coding"; transcript_name "Art3-202"; exon_number 8; exon_id "ENSMUSE00001241918.2"; level 2; protein_id "ENSMUSP00000113041.2"; transcript_support_level "5"; mgi_id "MGI:1202729"; tag "basic"; tag "appris_alternative_2"; havana_gene "OTTMUSG00000028687.1"; havana_transcript "OTTMUST00000071135.1";
chr5	HAVANA	exon	92559001	92559054	0	+	.	gene_id "ENSMUSG00000034842.17"; transcript_id "ENSMUST00000118106.8"; gene_type "protein_coding"; gene_name "Art3"; transcript_type "protein_coding"; transcript_name "Art3-203"; exon_number 7; exon_id "ENSMUSE00001249674.2"; level 2; protein_id "ENSMUSP00000114083.2"; transcript_support_level "1"; mgi_id "MGI:1202729"; tag "basic"; tag "appris_alternative_2"; havana_gene "OTTMUSG00000028687.1"; havana_transcript "OTTMUST00000071136.1";
chr5	HAVANA	CDS	92559001	92559054	0	+	0	gene_id "ENSMUSG00000034842.17"; transcript_id "ENSMUST00000118106.8"; gene_type "protein_coding"; gene_name "Art3"; transcript_type "protein_coding"; transcript_name "Art3-203"; exon_number 7; exon_id "ENSMUSE00001249674.2"; level 2; protein_id "ENSMUSP00000114083.2"; transcript_support_level "1"; mgi_id "MGI:1202729"; tag "basic"; tag "appris_alternative_2"; havana_gene "OTTMUSG00000028687.1"; havana_transcript "OTTMUST00000071136.1";
chr5	HAVANA	exon	92559001	92559054	0	+	.	gene_id "ENSMUSG00000034842.17"; transcript_id "ENSMUST00000120416.8"; gene_type "protein_coding"; gene_name "Art3"; transcript_type "protein_coding"; transcript_name "Art3-206"; exon_number 7; exon_id "ENSMUSE00001249674.2"; level 2; protein_id "ENSMUSP00000113493.2"; transcript_support_level "1"; mgi_id "MGI:1202729"; tag "basic"; tag "Ensembl_canonical"; tag "GENCODE_Primary"; tag "appris_alternative_2"; havana_gene "OTTMUSG00000028687.1"; havana_transcript "OTTMUST00000071137.1";
chr5	HAVANA	CDS	92559001	92559054	0	+	0	gene_id "ENSMUSG00000034842.17"; transcript_id "ENSMUST00000120416.8"; gene_type "protein_coding"; gene_name "Art3"; transcript_type "protein_coding"; transcript_name "Art3-206"; exon_number 7; exon_id "ENSMUSE00001249674.2"; level 2; protein_id "ENSMUSP00000113493.2"; transcript_support_level "1"; mgi_id "MGI:1202729"; tag "basic"; tag "Ensembl_canonical"; tag "GENCODE_Primary"; tag "appris_alternative_2"; havana_gene "OTTMUSG00000028687.1"; havana_transcript "OTTMUST00000071137.1";
chr5	HAVANA	exon	92559001	92559054	0	+	.	gene_id "ENSMUSG00000034842.17"; transcript_id "ENSMUST00000129222.2"; gene_type "protein_coding"; gene_name "Art3"; transcript_type "protein_coding_CDS_not_defined"; transcript_name "Art3-213"; exon_number 6; exon_id "ENSMUSE00001300388.2"; level 2; transcript_support_level "2"; mgi_id "MGI:1202729"; havana_gene "OTTMUSG00000028687.1"; havana_transcript "OTTMUST00000071138.1";
chr5	HAVANA	exon	92559001	92559054	0	+	.	gene_id "ENSMUSG00000034842.17"; transcript_id "ENSMUST00000119587.8"; gene_type "protein_coding"; gene_name "Art3"; transcript_type "protein_coding"; transcript_name "Art3-204"; exon_number 5; exon_id "ENSMUSE00001241918.2"; level 2; protein_id "ENSMUSP00000112648.2"; transcript_support_level "1"; mgi_id "MGI:1202729"; tag "basic"; tag "CCDS"; ccdsid "CCDS84904.1"; havana_gene "OTTMUSG00000028687.1"; havana_transcript "OTTMUST00000071134.1";
chr5	HAVANA	CDS	92559001	92559054	0	+	2	gene_id "ENSMUSG00000034842.17"; transcript_id "ENSMUST00000119587.8"; gene_type "protein_coding"; gene_name "Art3"; transcript_type "protein_coding"; transcript_name "Art3-204"; exon_number 5; exon_id "ENSMUSE00001241918.2"; level 2; protein_id "ENSMUSP00000112648.2"; transcript_support_level "1"; mgi_id "MGI:1202729"; tag "basic"; tag "CCDS"; ccdsid "CCDS84904.1"; havana_gene "OTTMUSG00000028687.1"; havana_transcript "OTTMUST00000071134.1";
chr5	HAVANA	exon	92559001	92559054	0	+	.	gene_id "ENSMUSG00000034842.17"; transcript_id "ENSMUST00000126281.8"; gene_type "protein_coding"; gene_name "Art3"; transcript_type "protein_coding"; transcript_name "Art3-211"; exon_number 6; exon_id "ENSMUSE00001241918.2"; level 2; protein_id "ENSMUSP00000116110.2"; transcript_support_level "3"; mgi_id "MGI:1202729"; tag "mRNA_start_NF"; tag "cds_start_NF"; havana_gene "OTTMUSG00000028687.1"; havana_transcript "OTTMUST00000071144.1";
chr5	HAVANA	CDS	92559001	92559054	0	+	2	gene_id "ENSMUSG00000034842.17"; transcript_id "ENSMUST00000126281.8"; gene_type "protein_coding"; gene_name "Art3"; transcript_type "protein_coding"; transcript_name "Art3-211"; exon_number 6; exon_id "ENSMUSE00001241918.2"; level 2; protein_id "ENSMUSP00000116110.2"; transcript_support_level "3"; mgi_id "MGI:1202729"; tag "mRNA_start_NF"; tag "cds_start_NF"; havana_gene "OTTMUSG00000028687.1"; havana_transcript "OTTMUST00000071144.1";
chr5	HAVANA	exon	92559001	92559054	0	+	.	gene_id "ENSMUSG00000034842.17"; transcript_id "ENSMUST00000138003.8"; gene_type "protein_coding"; gene_name "Art3"; transcript_type "protein_coding"; transcript_name "Art3-215"; exon_number 6; exon_id "ENSMUSE00001241918.2"; level 2; protein_id "ENSMUSP00000123571.2"; transcript_support_level "2"; mgi_id "MGI:1202729"; tag "mRNA_start_NF"; tag "cds_start_NF"; havana_gene "OTTMUSG00000028687.1"; havana_transcript "OTTMUST00000071145.1";
chr5	HAVANA	CDS	92559001	92559054	0	+	2	gene_id "ENSMUSG00000034842.17"; transcript_id "ENSMUST00000138003.8"; gene_type "protein_coding"; gene_name "Art3"; transcript_type "protein_coding"; transcript_name "Art3-215"; exon_number 6; exon_id "ENSMUSE00001241918.2"; level 2; protein_id "ENSMUSP00000123571.2"; transcript_support_level "2"; mgi_id "MGI:1202729"; tag "mRNA_start_NF"; tag "cds_start_NF"; havana_gene "OTTMUSG00000028687.1"; havana_transcript "OTTMUST00000071145.1";
chr5	HAVANA	exon	92559001	92559054	0	+	.	gene_id "ENSMUSG00000034842.17"; transcript_id "ENSMUST00000152041.2"; gene_type "protein_coding"; gene_name "Art3"; transcript_type "protein_coding"; transcript_name "Art3-218"; exon_number 5; exon_id "ENSMUSE00001241918.2"; level 2; protein_id "ENSMUSP00000114826.2"; transcript_support_level "5"; mgi_id "MGI:1202729"; tag "mRNA_start_NF"; tag "cds_start_NF"; havana_gene "OTTMUSG00000028687.1"; havana_transcript "OTTMUST00000071146.1";
chr5	HAVANA	CDS	92559001	92559054	0	+	2	gene_id "ENSMUSG00000034842.17"; transcript_id "ENSMUST00000152041.2"; gene_type "protein_coding"; gene_name "Art3"; transcript_type "protein_coding"; transcript_name "Art3-218"; exon_number 5; exon_id "ENSMUSE00001241918.2"; level 2; protein_id "ENSMUSP00000114826.2"; transcript_support_level "5"; mgi_id "MGI:1202729"; tag "mRNA_start_NF"; tag "cds_start_NF"; havana_gene "OTTMUSG00000028687.1"; havana_transcript "OTTMUST00000071146.1";
chr5	ENSEMBL_gcm37	exon	92559001	92559054	29.5518317734089	+	.	gene_id "ENSMUSG00000034842.17"; transcript_id "ENSMUSG00000034842.17_tx_12"; exon_id "chr5_92559001_92559054_+"; exonnum "10"; txlen "1614";
chr5	ENSEMBL_gcm37	exon	92559001	92559054	29.5518317734089	+	.	gene_id "ENSMUSG00000034842.17"; transcript_id "ENSMUSG00000034842.17_tx_13"; exon_id "chr5_92559001_92559054_+"; exonnum "10"; txlen "1665";
chr5	ENSEMBL_gcm37	exon	92559001	92559054	27.7872165076109	+	.	gene_id "ENSMUSG00000034842.17"; transcript_id "ENSMUSG00000034842.17_tx_14"; exon_id "chr5_92559001_92559054_+"; exonnum "8"; txlen "1517";
chr5	ENSEMBL_gcm37	exon	92559001	92559054	2.35409085434766	+	.	gene_id "ENSMUSG00000034842.17"; transcript_id "ENSMUSG00000034842.17_tx_15"; exon_id "chr5_92559001_92559054_+"; exonnum "10"; txlen "1644";
chr5	ENSEMBL_gcm37	exon	92559001	92559054	2.35409085434766	+	.	gene_id "ENSMUSG00000034842.17"; transcript_id "ENSMUSG00000034842.17_tx_16"; exon_id "chr5_92559001_92559054_+"; exonnum "10"; txlen "1695";
chr5	ENSEMBL_gcm37	exon	92559001	92559054	129.428801614317	+	.	gene_id "ENSMUSG00000034842.17"; transcript_id "ENSMUSG00000034842.17_tx_4"; exon_id "chr5_92559001_92559054_+"; exonnum "8"; txlen "1487";
chr5	HAVANA	exon	92560024	92560053	0	+	.	gene_id "ENSMUSG00000034842.17"; transcript_id "ENSMUST00000118106.8"; gene_type "protein_coding"; gene_name "Art3"; transcript_type "protein_coding"; transcript_name "Art3-203"; exon_number 8; exon_id "ENSMUSE00001250435.2"; level 2; protein_id "ENSMUSP00000114083.2"; transcript_support_level "1"; mgi_id "MGI:1202729"; tag "basic"; tag "appris_alternative_2"; havana_gene "OTTMUSG00000028687.1"; havana_transcript "OTTMUST00000071136.1";
chr5	HAVANA	CDS	92560024	92560053	0	+	0	gene_id "ENSMUSG00000034842.17"; transcript_id "ENSMUST00000118106.8"; gene_type "protein_coding"; gene_name "Art3"; transcript_type "protein_coding"; transcript_name "Art3-203"; exon_number 8; exon_id "ENSMUSE00001250435.2"; level 2; protein_id "ENSMUSP00000114083.2"; transcript_support_level "1"; mgi_id "MGI:1202729"; tag "basic"; tag "appris_alternative_2"; havana_gene "OTTMUSG00000028687.1"; havana_transcript "OTTMUST00000071136.1";
chr5	HAVANA	exon	92560024	92560053	0	+	.	gene_id "ENSMUSG00000034842.17"; transcript_id "ENSMUST00000119587.8"; gene_type "protein_coding"; gene_name "Art3"; transcript_type "protein_coding"; transcript_name "Art3-204"; exon_number 6; exon_id "ENSMUSE00001205920.2"; level 2; protein_id "ENSMUSP00000112648.2"; transcript_support_level "1"; mgi_id "MGI:1202729"; tag "basic"; tag "CCDS"; ccdsid "CCDS84904.1"; havana_gene "OTTMUSG00000028687.1"; havana_transcript "OTTMUST00000071134.1";
chr5	HAVANA	CDS	92560024	92560053	0	+	2	gene_id "ENSMUSG00000034842.17"; transcript_id "ENSMUST00000119587.8"; gene_type "protein_coding"; gene_name "Art3"; transcript_type "protein_coding"; transcript_name "Art3-204"; exon_number 6; exon_id "ENSMUSE00001205920.2"; level 2; protein_id "ENSMUSP00000112648.2"; transcript_support_level "1"; mgi_id "MGI:1202729"; tag "basic"; tag "CCDS"; ccdsid "CCDS84904.1"; havana_gene "OTTMUSG00000028687.1"; havana_transcript "OTTMUST00000071134.1";
chr5	HAVANA	exon	92560024	92560053	0	+	.	gene_id "ENSMUSG00000034842.17"; transcript_id "ENSMUST00000126281.8"; gene_type "protein_coding"; gene_name "Art3"; transcript_type "protein_coding"; transcript_name "Art3-211"; exon_number 7; exon_id "ENSMUSE00001205920.2"; level 2; protein_id "ENSMUSP00000116110.2"; transcript_support_level "3"; mgi_id "MGI:1202729"; tag "mRNA_start_NF"; tag "cds_start_NF"; havana_gene "OTTMUSG00000028687.1"; havana_transcript "OTTMUST00000071144.1";
chr5	HAVANA	CDS	92560024	92560053	0	+	2	gene_id "ENSMUSG00000034842.17"; transcript_id "ENSMUST00000126281.8"; gene_type "protein_coding"; gene_name "Art3"; transcript_type "protein_coding"; transcript_name "Art3-211"; exon_number 7; exon_id "ENSMUSE00001205920.2"; level 2; protein_id "ENSMUSP00000116110.2"; transcript_support_level "3"; mgi_id "MGI:1202729"; tag "mRNA_start_NF"; tag "cds_start_NF"; havana_gene "OTTMUSG00000028687.1"; havana_transcript "OTTMUST00000071144.1";
chr5	ENSEMBL_gcm37	exon	92560024	92560053	27.7872165076109	+	.	gene_id "ENSMUSG00000034842.17"; transcript_id "ENSMUSG00000034842.17_tx_14"; exon_id "chr5_92560024_92560053_+"; exonnum "9"; txlen "1517";
chr5	ENSEMBL_gcm37	exon	92560024	92560053	2.35409085434766	+	.	gene_id "ENSMUSG00000034842.17"; transcript_id "ENSMUSG00000034842.17_tx_15"; exon_id "chr5_92560024_92560053_+"; exonnum "11"; txlen "1644";
chr5	ENSEMBL_gcm37	exon	92560024	92560053	2.35409085434766	+	.	gene_id "ENSMUSG00000034842.17"; transcript_id "ENSMUSG00000034842.17_tx_16"; exon_id "chr5_92560024_92560053_+"; exonnum "11"; txlen "1695";
chr5	HAVANA	CDS	92560024	92560094	0	+	2	gene_id "ENSMUSG00000034842.17"; transcript_id "ENSMUST00000152041.2"; gene_type "protein_coding"; gene_name "Art3"; transcript_type "protein_coding"; transcript_name "Art3-218"; exon_number 6; exon_id "ENSMUSE00001281223.2"; level 2; protein_id "ENSMUSP00000114826.2"; transcript_support_level "5"; mgi_id "MGI:1202729"; tag "mRNA_start_NF"; tag "cds_start_NF"; havana_gene "OTTMUSG00000028687.1"; havana_transcript "OTTMUST00000071146.1";
chr5	HAVANA	exon	92560024	92560130	0	+	.	gene_id "ENSMUSG00000034842.17"; transcript_id "ENSMUST00000120416.8"; gene_type "protein_coding"; gene_name "Art3"; transcript_type "protein_coding"; transcript_name "Art3-206"; exon_number 8; exon_id "ENSMUSE00001227072.2"; level 2; protein_id "ENSMUSP00000113493.2"; transcript_support_level "1"; mgi_id "MGI:1202729"; tag "basic"; tag "Ensembl_canonical"; tag "GENCODE_Primary"; tag "appris_alternative_2"; havana_gene "OTTMUSG00000028687.1"; havana_transcript "OTTMUST00000071137.1";
chr5	HAVANA	CDS	92560024	92560130	0	+	0	gene_id "ENSMUSG00000034842.17"; transcript_id "ENSMUST00000120416.8"; gene_type "protein_coding"; gene_name "Art3"; transcript_type "protein_coding"; transcript_name "Art3-206"; exon_number 8; exon_id "ENSMUSE00001227072.2"; level 2; protein_id "ENSMUSP00000113493.2"; transcript_support_level "1"; mgi_id "MGI:1202729"; tag "basic"; tag "Ensembl_canonical"; tag "GENCODE_Primary"; tag "appris_alternative_2"; havana_gene "OTTMUSG00000028687.1"; havana_transcript "OTTMUST00000071137.1";
chr5	HAVANA	exon	92560024	92560130	0	+	.	gene_id "ENSMUSG00000034842.17"; transcript_id "ENSMUST00000152041.2"; gene_type "protein_coding"; gene_name "Art3"; transcript_type "protein_coding"; transcript_name "Art3-218"; exon_number 6; exon_id "ENSMUSE00001281223.2"; level 2; protein_id "ENSMUSP00000114826.2"; transcript_support_level "5"; mgi_id "MGI:1202729"; tag "mRNA_start_NF"; tag "cds_start_NF"; havana_gene "OTTMUSG00000028687.1"; havana_transcript "OTTMUST00000071146.1";
chr5	HAVANA	stop_codon	92560095	92560097	0	+	0	gene_id "ENSMUSG00000034842.17"; transcript_id "ENSMUST00000152041.2"; gene_type "protein_coding"; gene_name "Art3"; transcript_type "protein_coding"; transcript_name "Art3-218"; exon_number 6; exon_id "ENSMUSE00001281223.2"; level 2; protein_id "ENSMUSP00000114826.2"; transcript_support_level "5"; mgi_id "MGI:1202729"; tag "mRNA_start_NF"; tag "cds_start_NF"; havana_gene "OTTMUSG00000028687.1"; havana_transcript "OTTMUST00000071146.1";
chr5	HAVANA	UTR	92560095	92560130	0	+	.	gene_id "ENSMUSG00000034842.17"; transcript_id "ENSMUST00000152041.2"; gene_type "protein_coding"; gene_name "Art3"; transcript_type "protein_coding"; transcript_name "Art3-218"; exon_number 6; exon_id "ENSMUSE00001281223.2"; level 2; protein_id "ENSMUSP00000114826.2"; transcript_support_level "5"; mgi_id "MGI:1202729"; tag "mRNA_start_NF"; tag "cds_start_NF"; havana_gene "OTTMUSG00000028687.1"; havana_transcript "OTTMUST00000071146.1";
chr5	HAVANA	CDS	92562101	92562205	0	+	0	gene_id "ENSMUSG00000034842.17"; transcript_id "ENSMUST00000120193.8"; gene_type "protein_coding"; gene_name "Art3"; transcript_type "protein_coding"; transcript_name "Art3-205"; exon_number 8; exon_id "ENSMUSE00001247809.2"; level 2; protein_id "ENSMUSP00000113074.2"; transcript_support_level "1"; mgi_id "MGI:1202729"; tag "basic"; tag "appris_alternative_2"; havana_gene "OTTMUSG00000028687.1"; havana_transcript "OTTMUST00000071125.1";
chr5	HAVANA	CDS	92562101	92562205	0	+	0	gene_id "ENSMUSG00000034842.17"; transcript_id "ENSMUST00000118106.8"; gene_type "protein_coding"; gene_name "Art3"; transcript_type "protein_coding"; transcript_name "Art3-203"; exon_number 9; exon_id "ENSMUSE00001247809.2"; level 2; protein_id "ENSMUSP00000114083.2"; transcript_support_level "1"; mgi_id "MGI:1202729"; tag "basic"; tag "appris_alternative_2"; havana_gene "OTTMUSG00000028687.1"; havana_transcript "OTTMUST00000071136.1";
chr5	ENSEMBL	CDS	92562101	92562222	0	+	2	gene_id "ENSMUSG00000034842.17"; transcript_id "ENSMUST00000113083.9"; gene_type "protein_coding"; gene_name "Art3"; transcript_type "protein_coding"; transcript_name "Art3-201"; exon_number 10; exon_id "ENSMUSE00000891234.2"; level 3; protein_id "ENSMUSP00000108706.3"; transcript_support_level "5"; mgi_id "MGI:1202729"; tag "basic"; tag "appris_alternative_2"; tag "CCDS"; ccdsid "CCDS51546.1"; havana_gene "OTTMUSG00000028687.1";
chr5	HAVANA	CDS	92562101	92562222	0	+	2	gene_id "ENSMUSG00000034842.17"; transcript_id "ENSMUST00000121096.8"; gene_type "protein_coding"; gene_name "Art3"; transcript_type "protein_coding"; transcript_name "Art3-208"; exon_number 11; exon_id "ENSMUSE00000720008.2"; level 2; protein_id "ENSMUSP00000113510.2"; transcript_support_level "1"; mgi_id "MGI:1202729"; tag "basic"; tag "appris_principal_2"; tag "CCDS"; ccdsid "CCDS80328.1"; havana_gene "OTTMUSG00000028687.1"; havana_transcript "OTTMUST00000071060.1";
chr5	HAVANA	CDS	92562101	92562222	0	+	2	gene_id "ENSMUSG00000034842.17"; transcript_id "ENSMUST00000117108.8"; gene_type "protein_coding"; gene_name "Art3"; transcript_type "protein_coding"; transcript_name "Art3-202"; exon_number 9; exon_id "ENSMUSE00001228362.2"; level 2; protein_id "ENSMUSP00000113041.2"; transcript_support_level "5"; mgi_id "MGI:1202729"; tag "basic"; tag "appris_alternative_2"; havana_gene "OTTMUSG00000028687.1"; havana_transcript "OTTMUST00000071135.1";
chr5	HAVANA	CDS	92562101	92562222	0	+	2	gene_id "ENSMUSG00000034842.17"; transcript_id "ENSMUST00000119587.8"; gene_type "protein_coding"; gene_name "Art3"; transcript_type "protein_coding"; transcript_name "Art3-204"; exon_number 7; exon_id "ENSMUSE00000722025.2"; level 2; protein_id "ENSMUSP00000112648.2"; transcript_support_level "1"; mgi_id "MGI:1202729"; tag "basic"; tag "CCDS"; ccdsid "CCDS84904.1"; havana_gene "OTTMUSG00000028687.1"; havana_transcript "OTTMUST00000071134.1";
chr5	HAVANA	CDS	92562101	92562222	0	+	2	gene_id "ENSMUSG00000034842.17"; transcript_id "ENSMUST00000126281.8"; gene_type "protein_coding"; gene_name "Art3"; transcript_type "protein_coding"; transcript_name "Art3-211"; exon_number 8; exon_id "ENSMUSE00001228362.2"; level 2; protein_id "ENSMUSP00000116110.2"; transcript_support_level "3"; mgi_id "MGI:1202729"; tag "mRNA_start_NF"; tag "cds_start_NF"; havana_gene "OTTMUSG00000028687.1"; havana_transcript "OTTMUST00000071144.1";
chr5	HAVANA	CDS	92562101	92562222	0	+	2	gene_id "ENSMUSG00000034842.17"; transcript_id "ENSMUST00000138003.8"; gene_type "protein_coding"; gene_name "Art3"; transcript_type "protein_coding"; transcript_name "Art3-215"; exon_number 7; exon_id "ENSMUSE00000722025.2"; level 2; protein_id "ENSMUSP00000123571.2"; transcript_support_level "2"; mgi_id "MGI:1202729"; tag "mRNA_start_NF"; tag "cds_start_NF"; havana_gene "OTTMUSG00000028687.1"; havana_transcript "OTTMUST00000071145.1";
chr5	HAVANA	CDS	92562101	92562227	0	+	1	gene_id "ENSMUSG00000034842.17"; transcript_id "ENSMUST00000120416.8"; gene_type "protein_coding"; gene_name "Art3"; transcript_type "protein_coding"; transcript_name "Art3-206"; exon_number 9; exon_id "ENSMUSE00001225842.2"; level 2; protein_id "ENSMUSP00000113493.2"; transcript_support_level "1"; mgi_id "MGI:1202729"; tag "basic"; tag "Ensembl_canonical"; tag "GENCODE_Primary"; tag "appris_alternative_2"; havana_gene "OTTMUSG00000028687.1"; havana_transcript "OTTMUST00000071137.1";
chr5	HAVANA	exon	92562101	92562306	0	+	.	gene_id "ENSMUSG00000034842.17"; transcript_id "ENSMUST00000152041.2"; gene_type "protein_coding"; gene_name "Art3"; transcript_type "protein_coding"; transcript_name "Art3-218"; exon_number 7; exon_id "ENSMUSE00000734997.2"; level 2; protein_id "ENSMUSP00000114826.2"; transcript_support_level "5"; mgi_id "MGI:1202729"; tag "mRNA_start_NF"; tag "cds_start_NF"; havana_gene "OTTMUSG00000028687.1"; havana_transcript "OTTMUST00000071146.1";
chr5	HAVANA	UTR	92562101	92562306	0	+	.	gene_id "ENSMUSG00000034842.17"; transcript_id "ENSMUST00000152041.2"; gene_type "protein_coding"; gene_name "Art3"; transcript_type "protein_coding"; transcript_name "Art3-218"; exon_number 7; exon_id "ENSMUSE00000734997.2"; level 2; protein_id "ENSMUSP00000114826.2"; transcript_support_level "5"; mgi_id "MGI:1202729"; tag "mRNA_start_NF"; tag "cds_start_NF"; havana_gene "OTTMUSG00000028687.1"; havana_transcript "OTTMUST00000071146.1";
chr5	HAVANA	exon	92562101	92562481	0	+	.	gene_id "ENSMUSG00000034842.17"; transcript_id "ENSMUST00000120193.8"; gene_type "protein_coding"; gene_name "Art3"; transcript_type "protein_coding"; transcript_name "Art3-205"; exon_number 8; exon_id "ENSMUSE00001247809.2"; level 2; protein_id "ENSMUSP00000113074.2"; transcript_support_level "1"; mgi_id "MGI:1202729"; tag "basic"; tag "appris_alternative_2"; havana_gene "OTTMUSG00000028687.1"; havana_transcript "OTTMUST00000071125.1";
chr5	HAVANA	exon	92562101	92562481	0	+	.	gene_id "ENSMUSG00000034842.17"; transcript_id "ENSMUST00000117108.8"; gene_type "protein_coding"; gene_name "Art3"; transcript_type "protein_coding"; transcript_name "Art3-202"; exon_number 9; exon_id "ENSMUSE00001228362.2"; level 2; protein_id "ENSMUSP00000113041.2"; transcript_support_level "5"; mgi_id "MGI:1202729"; tag "basic"; tag "appris_alternative_2"; havana_gene "OTTMUSG00000028687.1"; havana_transcript "OTTMUST00000071135.1";
chr5	HAVANA	exon	92562101	92562481	0	+	.	gene_id "ENSMUSG00000034842.17"; transcript_id "ENSMUST00000118106.8"; gene_type "protein_coding"; gene_name "Art3"; transcript_type "protein_coding"; transcript_name "Art3-203"; exon_number 9; exon_id "ENSMUSE00001247809.2"; level 2; protein_id "ENSMUSP00000114083.2"; transcript_support_level "1"; mgi_id "MGI:1202729"; tag "basic"; tag "appris_alternative_2"; havana_gene "OTTMUSG00000028687.1"; havana_transcript "OTTMUST00000071136.1";
chr5	HAVANA	exon	92562101	92562481	0	+	.	gene_id "ENSMUSG00000034842.17"; transcript_id "ENSMUST00000120416.8"; gene_type "protein_coding"; gene_name "Art3"; transcript_type "protein_coding"; transcript_name "Art3-206"; exon_number 9; exon_id "ENSMUSE00001225842.2"; level 2; protein_id "ENSMUSP00000113493.2"; transcript_support_level "1"; mgi_id "MGI:1202729"; tag "basic"; tag "Ensembl_canonical"; tag "GENCODE_Primary"; tag "appris_alternative_2"; havana_gene "OTTMUSG00000028687.1"; havana_transcript "OTTMUST00000071137.1";
chr5	HAVANA	exon	92562101	92562481	0	+	.	gene_id "ENSMUSG00000034842.17"; transcript_id "ENSMUST00000129222.2"; gene_type "protein_coding"; gene_name "Art3"; transcript_type "protein_coding_CDS_not_defined"; transcript_name "Art3-213"; exon_number 7; exon_id "ENSMUSE00001205676.2"; level 2; transcript_support_level "2"; mgi_id "MGI:1202729"; havana_gene "OTTMUSG00000028687.1"; havana_transcript "OTTMUST00000071138.1";
chr5	HAVANA	exon	92562101	92562481	0	+	.	gene_id "ENSMUSG00000034842.17"; transcript_id "ENSMUST00000126281.8"; gene_type "protein_coding"; gene_name "Art3"; transcript_type "protein_coding"; transcript_name "Art3-211"; exon_number 8; exon_id "ENSMUSE00001228362.2"; level 2; protein_id "ENSMUSP00000116110.2"; transcript_support_level "3"; mgi_id "MGI:1202729"; tag "mRNA_start_NF"; tag "cds_start_NF"; havana_gene "OTTMUSG00000028687.1"; havana_transcript "OTTMUST00000071144.1";
chr5	HAVANA	exon	92562101	92562482	0	+	.	gene_id "ENSMUSG00000034842.17"; transcript_id "ENSMUST00000119587.8"; gene_type "protein_coding"; gene_name "Art3"; transcript_type "protein_coding"; transcript_name "Art3-204"; exon_number 7; exon_id "ENSMUSE00000722025.2"; level 2; protein_id "ENSMUSP00000112648.2"; transcript_support_level "1"; mgi_id "MGI:1202729"; tag "basic"; tag "CCDS"; ccdsid "CCDS84904.1"; havana_gene "OTTMUSG00000028687.1"; havana_transcript "OTTMUST00000071134.1";
chr5	HAVANA	exon	92562101	92562482	0	+	.	gene_id "ENSMUSG00000034842.17"; transcript_id "ENSMUST00000138003.8"; gene_type "protein_coding"; gene_name "Art3"; transcript_type "protein_coding"; transcript_name "Art3-215"; exon_number 7; exon_id "ENSMUSE00000722025.2"; level 2; protein_id "ENSMUSP00000123571.2"; transcript_support_level "2"; mgi_id "MGI:1202729"; tag "mRNA_start_NF"; tag "cds_start_NF"; havana_gene "OTTMUSG00000028687.1"; havana_transcript "OTTMUST00000071145.1";
chr5	ENSEMBL_gcm37	exon	92562101	92562482	29.5518317734089	+	.	gene_id "ENSMUSG00000034842.17"; transcript_id "ENSMUSG00000034842.17_tx_12"; exon_id "chr5_92562101_92562482_+"; exonnum "11"; txlen "1614";
chr5	ENSEMBL_gcm37	exon	92562101	92562482	29.5518317734089	+	.	gene_id "ENSMUSG00000034842.17"; transcript_id "ENSMUSG00000034842.17_tx_13"; exon_id "chr5_92562101_92562482_+"; exonnum "11"; txlen "1665";
chr5	ENSEMBL_gcm37	exon	92562101	92562482	27.7872165076109	+	.	gene_id "ENSMUSG00000034842.17"; transcript_id "ENSMUSG00000034842.17_tx_14"; exon_id "chr5_92562101_92562482_+"; exonnum "10"; txlen "1517";
chr5	ENSEMBL_gcm37	exon	92562101	92562482	2.35409085434766	+	.	gene_id "ENSMUSG00000034842.17"; transcript_id "ENSMUSG00000034842.17_tx_15"; exon_id "chr5_92562101_92562482_+"; exonnum "12"; txlen "1644";
chr5	ENSEMBL_gcm37	exon	92562101	92562482	2.35409085434766	+	.	gene_id "ENSMUSG00000034842.17"; transcript_id "ENSMUSG00000034842.17_tx_16"; exon_id "chr5_92562101_92562482_+"; exonnum "12"; txlen "1695";
chr5	ENSEMBL_gcm37	exon	92562101	92562482	129.428801614317	+	.	gene_id "ENSMUSG00000034842.17"; transcript_id "ENSMUSG00000034842.17_tx_4"; exon_id "chr5_92562101_92562482_+"; exonnum "9"; txlen "1487";
chr5	ENSEMBL	exon	92562101	92562484	0	+	.	gene_id "ENSMUSG00000034842.17"; transcript_id "ENSMUST00000113083.9"; gene_type "protein_coding"; gene_name "Art3"; transcript_type "protein_coding"; transcript_name "Art3-201"; exon_number 10; exon_id "ENSMUSE00000891234.2"; level 3; protein_id "ENSMUSP00000108706.3"; transcript_support_level "5"; mgi_id "MGI:1202729"; tag "basic"; tag "appris_alternative_2"; tag "CCDS"; ccdsid "CCDS51546.1"; havana_gene "OTTMUSG00000028687.1";
chr5	HAVANA	exon	92562101	92562487	0	+	.	gene_id "ENSMUSG00000034842.17"; transcript_id "ENSMUST00000121096.8"; gene_type "protein_coding"; gene_name "Art3"; transcript_type "protein_coding"; transcript_name "Art3-208"; exon_number 11; exon_id "ENSMUSE00000720008.2"; level 2; protein_id "ENSMUSP00000113510.2"; transcript_support_level "1"; mgi_id "MGI:1202729"; tag "basic"; tag "appris_principal_2"; tag "CCDS"; ccdsid "CCDS80328.1"; havana_gene "OTTMUSG00000028687.1"; havana_transcript "OTTMUST00000071060.1";
chr5	HAVANA	stop_codon	92562206	92562208	0	+	0	gene_id "ENSMUSG00000034842.17"; transcript_id "ENSMUST00000120193.8"; gene_type "protein_coding"; gene_name "Art3"; transcript_type "protein_coding"; transcript_name "Art3-205"; exon_number 8; exon_id "ENSMUSE00001247809.2"; level 2; protein_id "ENSMUSP00000113074.2"; transcript_support_level "1"; mgi_id "MGI:1202729"; tag "basic"; tag "appris_alternative_2"; havana_gene "OTTMUSG00000028687.1"; havana_transcript "OTTMUST00000071125.1";
chr5	HAVANA	stop_codon	92562206	92562208	0	+	0	gene_id "ENSMUSG00000034842.17"; transcript_id "ENSMUST00000118106.8"; gene_type "protein_coding"; gene_name "Art3"; transcript_type "protein_coding"; transcript_name "Art3-203"; exon_number 9; exon_id "ENSMUSE00001247809.2"; level 2; protein_id "ENSMUSP00000114083.2"; transcript_support_level "1"; mgi_id "MGI:1202729"; tag "basic"; tag "appris_alternative_2"; havana_gene "OTTMUSG00000028687.1"; havana_transcript "OTTMUST00000071136.1";
chr5	HAVANA	UTR	92562206	92562481	0	+	.	gene_id "ENSMUSG00000034842.17"; transcript_id "ENSMUST00000120193.8"; gene_type "protein_coding"; gene_name "Art3"; transcript_type "protein_coding"; transcript_name "Art3-205"; exon_number 8; exon_id "ENSMUSE00001247809.2"; level 2; protein_id "ENSMUSP00000113074.2"; transcript_support_level "1"; mgi_id "MGI:1202729"; tag "basic"; tag "appris_alternative_2"; havana_gene "OTTMUSG00000028687.1"; havana_transcript "OTTMUST00000071125.1";
chr5	HAVANA	UTR	92562206	92562481	0	+	.	gene_id "ENSMUSG00000034842.17"; transcript_id "ENSMUST00000118106.8"; gene_type "protein_coding"; gene_name "Art3"; transcript_type "protein_coding"; transcript_name "Art3-203"; exon_number 9; exon_id "ENSMUSE00001247809.2"; level 2; protein_id "ENSMUSP00000114083.2"; transcript_support_level "1"; mgi_id "MGI:1202729"; tag "basic"; tag "appris_alternative_2"; havana_gene "OTTMUSG00000028687.1"; havana_transcript "OTTMUST00000071136.1";
chr5	ENSEMBL	stop_codon	92562223	92562225	0	+	0	gene_id "ENSMUSG00000034842.17"; transcript_id "ENSMUST00000113083.9"; gene_type "protein_coding"; gene_name "Art3"; transcript_type "protein_coding"; transcript_name "Art3-201"; exon_number 10; exon_id "ENSMUSE00000891234.2"; level 3; protein_id "ENSMUSP00000108706.3"; transcript_support_level "5"; mgi_id "MGI:1202729"; tag "basic"; tag "appris_alternative_2"; tag "CCDS"; ccdsid "CCDS51546.1"; havana_gene "OTTMUSG00000028687.1";
chr5	HAVANA	stop_codon	92562223	92562225	0	+	0	gene_id "ENSMUSG00000034842.17"; transcript_id "ENSMUST00000121096.8"; gene_type "protein_coding"; gene_name "Art3"; transcript_type "protein_coding"; transcript_name "Art3-208"; exon_number 11; exon_id "ENSMUSE00000720008.2"; level 2; protein_id "ENSMUSP00000113510.2"; transcript_support_level "1"; mgi_id "MGI:1202729"; tag "basic"; tag "appris_principal_2"; tag "CCDS"; ccdsid "CCDS80328.1"; havana_gene "OTTMUSG00000028687.1"; havana_transcript "OTTMUST00000071060.1";
chr5	HAVANA	stop_codon	92562223	92562225	0	+	0	gene_id "ENSMUSG00000034842.17"; transcript_id "ENSMUST00000117108.8"; gene_type "protein_coding"; gene_name "Art3"; transcript_type "protein_coding"; transcript_name "Art3-202"; exon_number 9; exon_id "ENSMUSE00001228362.2"; level 2; protein_id "ENSMUSP00000113041.2"; transcript_support_level "5"; mgi_id "MGI:1202729"; tag "basic"; tag "appris_alternative_2"; havana_gene "OTTMUSG00000028687.1"; havana_transcript "OTTMUST00000071135.1";
chr5	HAVANA	stop_codon	92562223	92562225	0	+	0	gene_id "ENSMUSG00000034842.17"; transcript_id "ENSMUST00000119587.8"; gene_type "protein_coding"; gene_name "Art3"; transcript_type "protein_coding"; transcript_name "Art3-204"; exon_number 7; exon_id "ENSMUSE00000722025.2"; level 2; protein_id "ENSMUSP00000112648.2"; transcript_support_level "1"; mgi_id "MGI:1202729"; tag "basic"; tag "CCDS"; ccdsid "CCDS84904.1"; havana_gene "OTTMUSG00000028687.1"; havana_transcript "OTTMUST00000071134.1";
chr5	HAVANA	stop_codon	92562223	92562225	0	+	0	gene_id "ENSMUSG00000034842.17"; transcript_id "ENSMUST00000126281.8"; gene_type "protein_coding"; gene_name "Art3"; transcript_type "protein_coding"; transcript_name "Art3-211"; exon_number 8; exon_id "ENSMUSE00001228362.2"; level 2; protein_id "ENSMUSP00000116110.2"; transcript_support_level "3"; mgi_id "MGI:1202729"; tag "mRNA_start_NF"; tag "cds_start_NF"; havana_gene "OTTMUSG00000028687.1"; havana_transcript "OTTMUST00000071144.1";
chr5	HAVANA	stop_codon	92562223	92562225	0	+	0	gene_id "ENSMUSG00000034842.17"; transcript_id "ENSMUST00000138003.8"; gene_type "protein_coding"; gene_name "Art3"; transcript_type "protein_coding"; transcript_name "Art3-215"; exon_number 7; exon_id "ENSMUSE00000722025.2"; level 2; protein_id "ENSMUSP00000123571.2"; transcript_support_level "2"; mgi_id "MGI:1202729"; tag "mRNA_start_NF"; tag "cds_start_NF"; havana_gene "OTTMUSG00000028687.1"; havana_transcript "OTTMUST00000071145.1";
chr5	HAVANA	UTR	92562223	92562481	0	+	.	gene_id "ENSMUSG00000034842.17"; transcript_id "ENSMUST00000117108.8"; gene_type "protein_coding"; gene_name "Art3"; transcript_type "protein_coding"; transcript_name "Art3-202"; exon_number 9; exon_id "ENSMUSE00001228362.2"; level 2; protein_id "ENSMUSP00000113041.2"; transcript_support_level "5"; mgi_id "MGI:1202729"; tag "basic"; tag "appris_alternative_2"; havana_gene "OTTMUSG00000028687.1"; havana_transcript "OTTMUST00000071135.1";
chr5	HAVANA	UTR	92562223	92562481	0	+	.	gene_id "ENSMUSG00000034842.17"; transcript_id "ENSMUST00000126281.8"; gene_type "protein_coding"; gene_name "Art3"; transcript_type "protein_coding"; transcript_name "Art3-211"; exon_number 8; exon_id "ENSMUSE00001228362.2"; level 2; protein_id "ENSMUSP00000116110.2"; transcript_support_level "3"; mgi_id "MGI:1202729"; tag "mRNA_start_NF"; tag "cds_start_NF"; havana_gene "OTTMUSG00000028687.1"; havana_transcript "OTTMUST00000071144.1";
chr5	HAVANA	UTR	92562223	92562482	0	+	.	gene_id "ENSMUSG00000034842.17"; transcript_id "ENSMUST00000119587.8"; gene_type "protein_coding"; gene_name "Art3"; transcript_type "protein_coding"; transcript_name "Art3-204"; exon_number 7; exon_id "ENSMUSE00000722025.2"; level 2; protein_id "ENSMUSP00000112648.2"; transcript_support_level "1"; mgi_id "MGI:1202729"; tag "basic"; tag "CCDS"; ccdsid "CCDS84904.1"; havana_gene "OTTMUSG00000028687.1"; havana_transcript "OTTMUST00000071134.1";
chr5	HAVANA	UTR	92562223	92562482	0	+	.	gene_id "ENSMUSG00000034842.17"; transcript_id "ENSMUST00000138003.8"; gene_type "protein_coding"; gene_name "Art3"; transcript_type "protein_coding"; transcript_name "Art3-215"; exon_number 7; exon_id "ENSMUSE00000722025.2"; level 2; protein_id "ENSMUSP00000123571.2"; transcript_support_level "2"; mgi_id "MGI:1202729"; tag "mRNA_start_NF"; tag "cds_start_NF"; havana_gene "OTTMUSG00000028687.1"; havana_transcript "OTTMUST00000071145.1";
chr5	ENSEMBL	UTR	92562223	92562484	0	+	.	gene_id "ENSMUSG00000034842.17"; transcript_id "ENSMUST00000113083.9"; gene_type "protein_coding"; gene_name "Art3"; transcript_type "protein_coding"; transcript_name "Art3-201"; exon_number 10; exon_id "ENSMUSE00000891234.2"; level 3; protein_id "ENSMUSP00000108706.3"; transcript_support_level "5"; mgi_id "MGI:1202729"; tag "basic"; tag "appris_alternative_2"; tag "CCDS"; ccdsid "CCDS51546.1"; havana_gene "OTTMUSG00000028687.1";
chr5	HAVANA	UTR	92562223	92562487	0	+	.	gene_id "ENSMUSG00000034842.17"; transcript_id "ENSMUST00000121096.8"; gene_type "protein_coding"; gene_name "Art3"; transcript_type "protein_coding"; transcript_name "Art3-208"; exon_number 11; exon_id "ENSMUSE00000720008.2"; level 2; protein_id "ENSMUSP00000113510.2"; transcript_support_level "1"; mgi_id "MGI:1202729"; tag "basic"; tag "appris_principal_2"; tag "CCDS"; ccdsid "CCDS80328.1"; havana_gene "OTTMUSG00000028687.1"; havana_transcript "OTTMUST00000071060.1";
chr5	HAVANA	stop_codon	92562228	92562230	0	+	0	gene_id "ENSMUSG00000034842.17"; transcript_id "ENSMUST00000120416.8"; gene_type "protein_coding"; gene_name "Art3"; transcript_type "protein_coding"; transcript_name "Art3-206"; exon_number 9; exon_id "ENSMUSE00001225842.2"; level 2; protein_id "ENSMUSP00000113493.2"; transcript_support_level "1"; mgi_id "MGI:1202729"; tag "basic"; tag "Ensembl_canonical"; tag "GENCODE_Primary"; tag "appris_alternative_2"; havana_gene "OTTMUSG00000028687.1"; havana_transcript "OTTMUST00000071137.1";
chr5	HAVANA	UTR	92562228	92562481	0	+	.	gene_id "ENSMUSG00000034842.17"; transcript_id "ENSMUST00000120416.8"; gene_type "protein_coding"; gene_name "Art3"; transcript_type "protein_coding"; transcript_name "Art3-206"; exon_number 9; exon_id "ENSMUSE00001225842.2"; level 2; protein_id "ENSMUSP00000113493.2"; transcript_support_level "1"; mgi_id "MGI:1202729"; tag "basic"; tag "Ensembl_canonical"; tag "GENCODE_Primary"; tag "appris_alternative_2"; havana_gene "OTTMUSG00000028687.1"; havana_transcript "OTTMUST00000071137.1";
chr5	ENSEMBL	gene	92577644	92577787	0	+	.	gene_id "ENSMUSG00002076272.1"; gene_type "scaRNA"; gene_name "Gm56032"; level 3; mgi_id "MGI:6848523";
chr5	ENSEMBL	transcript	92577644	92577787	0	+	.	gene_id "ENSMUSG00002076272.1"; transcript_id "ENSMUST00020183735.1"; gene_type "scaRNA"; gene_name "Gm56032"; transcript_type "scaRNA"; transcript_name "Gm56032-201"; level 3; mgi_id "MGI:6848523"; tag "basic"; tag "Ensembl_canonical"; tag "GENCODE_Primary";
chr5	ENSEMBL	exon	92577644	92577787	0	+	.	gene_id "ENSMUSG00002076272.1"; transcript_id "ENSMUST00020183735.1"; gene_type "scaRNA"; gene_name "Gm56032"; transcript_type "scaRNA"; transcript_name "Gm56032-201"; exon_number 1; exon_id "ENSMUSE00011469076.1"; level 3; mgi_id "MGI:6848523"; tag "basic"; tag "Ensembl_canonical"; tag "GENCODE_Primary";
chr5	HAVANA	exon	92582183	92582399	0	+	.	gene_id "ENSMUSG00000131613.1"; transcript_id "ENSMUST00000306776.1"; gene_type "lncRNA"; gene_name "ENSMUSG00000131613"; transcript_type "lncRNA"; transcript_name "ENSMUST00000306776"; exon_number 1; exon_id "ENSMUSE00001606224.1"; level 2; tag "basic"; tag "Ensembl_canonical"; tag "GENCODE_Primary"; tag "TAGENE";
chr5	HAVANA	transcript	92582183	92583912	0	+	.	gene_id "ENSMUSG00000131613.1"; transcript_id "ENSMUST00000306776.1"; gene_type "lncRNA"; gene_name "ENSMUSG00000131613"; transcript_type "lncRNA"; transcript_name "ENSMUST00000306776"; level 2; tag "basic"; tag "Ensembl_canonical"; tag "GENCODE_Primary"; tag "TAGENE";
chr5	HAVANA	gene	92582183	92583916	0	+	.	gene_id "ENSMUSG00000131613.1"; gene_type "lncRNA"; gene_name "ENSMUSG00000131613"; level 2;
chr5	HAVANA	exon	92582685	92582841	0	+	.	gene_id "ENSMUSG00000131613.1"; transcript_id "ENSMUST00000306777.1"; gene_type "lncRNA"; gene_name "ENSMUSG00000131613"; transcript_type "lncRNA"; transcript_name "ENSMUST00000306777"; exon_number 1; exon_id "ENSMUSE00001606222.1"; level 2; tag "TAGENE";
chr5	HAVANA	transcript	92582685	92583916	0	+	.	gene_id "ENSMUSG00000131613.1"; transcript_id "ENSMUST00000306777.1"; gene_type "lncRNA"; gene_name "ENSMUSG00000131613"; transcript_type "lncRNA"; transcript_name "ENSMUST00000306777"; level 2; tag "TAGENE";
chr5	sragcm37_es	exon	92583179	92583270	0.0687678799493988	+	.	gene_id "ENSMUSG00000131613.1"; transcript_id "ENSMUSG00000131613.1_tx_2"; exon_id "chr5_92583179_92583270_+"; exonnum "1"; txlen "553";
chr5	HAVANA	exon	92583452	92583912	0	+	.	gene_id "ENSMUSG00000131613.1"; transcript_id "ENSMUST00000306776.1"; gene_type "lncRNA"; gene_name "ENSMUSG00000131613"; transcript_type "lncRNA"; transcript_name "ENSMUST00000306776"; exon_number 2; exon_id "ENSMUSE00001606221.1"; level 2; tag "basic"; tag "Ensembl_canonical"; tag "GENCODE_Primary"; tag "TAGENE";
chr5	ENSEMBL_gcm37	exon	92583452	92583912	0.0687678799493988	+	.	gene_id "ENSMUSG00000131613.1"; transcript_id "ENSMUSG00000131613.1_tx_2"; exon_id "chr5_92583452_92583912_+"; exonnum "2"; txlen "553";
chr5	HAVANA	exon	92583452	92583916	0	+	.	gene_id "ENSMUSG00000131613.1"; transcript_id "ENSMUST00000306777.1"; gene_type "lncRNA"; gene_name "ENSMUSG00000131613"; transcript_type "lncRNA"; transcript_name "ENSMUST00000306777"; exon_number 2; exon_id "ENSMUSE00001606223.1"; level 2; tag "TAGENE";
chr5	ENSEMBL	gene	92606416	92606515	0	+	.	gene_id "ENSMUSG00000099160.3"; gene_type "miRNA"; gene_name "Mir6415"; level 3; mgi_id "MGI:5531096";
chr5	ENSEMBL	transcript	92606416	92606515	0	+	.	gene_id "ENSMUSG00000099160.3"; transcript_id "ENSMUST00000184064.3"; gene_type "miRNA"; gene_name "Mir6415"; transcript_type "miRNA"; transcript_name "Mir6415-201"; level 3; transcript_support_level "NA"; mgi_id "MGI:5531096"; tag "basic"; tag "Ensembl_canonical"; tag "GENCODE_Primary";
chr5	ENSEMBL	exon	92606416	92606515	0	+	.	gene_id "ENSMUSG00000099160.3"; transcript_id "ENSMUST00000184064.3"; gene_type "miRNA"; gene_name "Mir6415"; transcript_type "miRNA"; transcript_name "Mir6415-201"; exon_number 1; exon_id "ENSMUSE00001317165.2"; level 3; transcript_support_level "NA"; mgi_id "MGI:5531096"; tag "basic"; tag "Ensembl_canonical"; tag "GENCODE_Primary";
chr5	HAVANA	exon	92653679	92653781	0	+	.	gene_id "ENSMUSG00000130185.1"; transcript_id "ENSMUST00000298417.1"; gene_type "lncRNA"; gene_name "ENSMUSG00000130185"; transcript_type "lncRNA"; transcript_name "ENSMUST00000298417"; exon_number 1; exon_id "ENSMUSE00001589978.1"; level 2; tag "basic"; tag "Ensembl_canonical"; tag "GENCODE_Primary"; tag "TAGENE";
chr5	HAVANA	transcript	92653679	92660301	0	+	.	gene_id "ENSMUSG00000130185.1"; transcript_id "ENSMUST00000298417.1"; gene_type "lncRNA"; gene_name "ENSMUSG00000130185"; transcript_type "lncRNA"; transcript_name "ENSMUST00000298417"; level 2; tag "basic"; tag "Ensembl_canonical"; tag "GENCODE_Primary"; tag "TAGENE";
chr5	HAVANA	gene	92653679	92660306	0	+	.	gene_id "ENSMUSG00000130185.1"; gene_type "lncRNA"; gene_name "ENSMUSG00000130185"; level 2;
chr5	HAVANA	exon	92659346	92659462	0	+	.	gene_id "ENSMUSG00000130185.1"; transcript_id "ENSMUST00000298418.1"; gene_type "lncRNA"; gene_name "ENSMUSG00000130185"; transcript_type "lncRNA"; transcript_name "ENSMUST00000298418"; exon_number 1; exon_id "ENSMUSE00001589977.1"; level 2; tag "TAGENE";
chr5	HAVANA	transcript	92659346	92660306	0	+	.	gene_id "ENSMUSG00000130185.1"; transcript_id "ENSMUST00000298418.1"; gene_type "lncRNA"; gene_name "ENSMUSG00000130185"; transcript_type "lncRNA"; transcript_name "ENSMUST00000298418"; level 2; tag "TAGENE";
chr5	HAVANA	exon	92659389	92659462	0	+	.	gene_id "ENSMUSG00000130185.1"; transcript_id "ENSMUST00000298417.1"; gene_type "lncRNA"; gene_name "ENSMUSG00000130185"; transcript_type "lncRNA"; transcript_name "ENSMUST00000298417"; exon_number 2; exon_id "ENSMUSE00001589976.1"; level 2; tag "basic"; tag "Ensembl_canonical"; tag "GENCODE_Primary"; tag "TAGENE";
chr5	HAVANA	exon	92660138	92660301	0	+	.	gene_id "ENSMUSG00000130185.1"; transcript_id "ENSMUST00000298417.1"; gene_type "lncRNA"; gene_name "ENSMUSG00000130185"; transcript_type "lncRNA"; transcript_name "ENSMUST00000298417"; exon_number 3; exon_id "ENSMUSE00001589975.1"; level 2; tag "basic"; tag "Ensembl_canonical"; tag "GENCODE_Primary"; tag "TAGENE";
chr5	HAVANA	exon	92660138	92660306	0	+	.	gene_id "ENSMUSG00000130185.1"; transcript_id "ENSMUST00000298418.1"; gene_type "lncRNA"; gene_name "ENSMUSG00000130185"; transcript_type "lncRNA"; transcript_name "ENSMUST00000298418"; exon_number 2; exon_id "ENSMUSE00001589974.1"; level 2; tag "TAGENE";
chr5	sragcm37_es	exon	92672494	92672593	0.0872449846146017	+	.	gene_id "sragcm37_gene_15431"; transcript_id "sragcm37_gene_15431_tx_1"; exon_id "chr5_92672494_92672593_+"; exonnum "1"; txlen "1179";
chr5	sragcm37_es	exon	92672494	92672593	0.0482738969876494	+	.	gene_id "sragcm37_gene_15431"; transcript_id "sragcm37_gene_15431_tx_2"; exon_id "chr5_92672494_92672593_+"; exonnum "1"; txlen "1192";
chr5	sragcm37_mid	exon	92672683	92672832	0.0872449846146017	+	.	gene_id "sragcm37_gene_15431"; transcript_id "sragcm37_gene_15431_tx_1"; exon_id "chr5_92672683_92672832_+"; exonnum "2"; txlen "1179";
chr5	sragcm37_mid	exon	92672683	92672832	0.0482738969876494	+	.	gene_id "sragcm37_gene_15431"; transcript_id "sragcm37_gene_15431_tx_2"; exon_id "chr5_92672683_92672832_+"; exonnum "2"; txlen "1192";
chr5	sragcm37_mid	exon	92678517	92678657	0.0872449846146017	+	.	gene_id "sragcm37_gene_15431"; transcript_id "sragcm37_gene_15431_tx_1"; exon_id "chr5_92678517_92678657_+"; exonnum "3"; txlen "1179";
chr5	sragcm37_mid	exon	92678517	92678670	0.0482738969876494	+	.	gene_id "sragcm37_gene_15431"; transcript_id "sragcm37_gene_15431_tx_2"; exon_id "chr5_92678517_92678670_+"; exonnum "3"; txlen "1192";
chr5	sragcm37_ss	exon	92679177	92679964	0.0872449846146017	+	.	gene_id "sragcm37_gene_15431"; transcript_id "sragcm37_gene_15431_tx_1"; exon_id "chr5_92679177_92679964_+"; exonnum "4"; txlen "1179";
chr5	sragcm37_ss	exon	92679177	92679964	0.0482738969876494	+	.	gene_id "sragcm37_gene_15431"; transcript_id "sragcm37_gene_15431_tx_2"; exon_id "chr5_92679177_92679964_+"; exonnum "4"; txlen "1192";
chr5	HAVANA	UTR	92702928	92702929	0	+	.	gene_id "ENSMUSG00000057068.16"; transcript_id "ENSMUST00000146417.9"; gene_type "protein_coding"; gene_name "Fam47e"; transcript_type "protein_coding"; transcript_name "Fam47e-203"; exon_number 1; exon_id "ENSMUSE00000817757.3"; level 2; protein_id "ENSMUSP00000115229.3"; transcript_support_level "5"; mgi_id "MGI:2686227"; tag "basic"; tag "Ensembl_canonical"; tag "GENCODE_Primary"; tag "appris_principal_1"; havana_gene "OTTMUSG00000033049.1"; havana_transcript "OTTMUST00000082508.1";
chr5	HAVANA	exon	92702928	92703006	0	+	.	gene_id "ENSMUSG00000057068.16"; transcript_id "ENSMUST00000146417.9"; gene_type "protein_coding"; gene_name "Fam47e"; transcript_type "protein_coding"; transcript_name "Fam47e-203"; exon_number 1; exon_id "ENSMUSE00000817757.3"; level 2; protein_id "ENSMUSP00000115229.3"; transcript_support_level "5"; mgi_id "MGI:2686227"; tag "basic"; tag "Ensembl_canonical"; tag "GENCODE_Primary"; tag "appris_principal_1"; havana_gene "OTTMUSG00000033049.1"; havana_transcript "OTTMUST00000082508.1";
chr5	HAVANA	transcript	92702928	92738619	0	+	.	gene_id "ENSMUSG00000057068.16"; transcript_id "ENSMUST00000146417.9"; gene_type "protein_coding"; gene_name "Fam47e"; transcript_type "protein_coding"; transcript_name "Fam47e-203"; level 2; protein_id "ENSMUSP00000115229.3"; transcript_support_level "5"; mgi_id "MGI:2686227"; tag "basic"; tag "Ensembl_canonical"; tag "GENCODE_Primary"; tag "appris_principal_1"; havana_gene "OTTMUSG00000033049.1"; havana_transcript "OTTMUST00000082508.1";
chr5	HAVANA	gene	92702928	92739138	0	+	.	gene_id "ENSMUSG00000057068.16"; gene_type "protein_coding"; gene_name "Fam47e"; level 1; mgi_id "MGI:2686227"; havana_gene "OTTMUSG00000033049.1";
chr5	HAVANA	start_codon	92702930	92702932	0	+	0	gene_id "ENSMUSG00000057068.16"; transcript_id "ENSMUST00000146417.9"; gene_type "protein_coding"; gene_name "Fam47e"; transcript_type "protein_coding"; transcript_name "Fam47e-203"; exon_number 1; exon_id "ENSMUSE00000817757.3"; level 2; protein_id "ENSMUSP00000115229.3"; transcript_support_level "5"; mgi_id "MGI:2686227"; tag "basic"; tag "Ensembl_canonical"; tag "GENCODE_Primary"; tag "appris_principal_1"; havana_gene "OTTMUSG00000033049.1"; havana_transcript "OTTMUST00000082508.1";
chr5	HAVANA	CDS	92702930	92703006	0	+	0	gene_id "ENSMUSG00000057068.16"; transcript_id "ENSMUST00000146417.9"; gene_type "protein_coding"; gene_name "Fam47e"; transcript_type "protein_coding"; transcript_name "Fam47e-203"; exon_number 1; exon_id "ENSMUSE00000817757.3"; level 2; protein_id "ENSMUSP00000115229.3"; transcript_support_level "5"; mgi_id "MGI:2686227"; tag "basic"; tag "Ensembl_canonical"; tag "GENCODE_Primary"; tag "appris_principal_1"; havana_gene "OTTMUSG00000033049.1"; havana_transcript "OTTMUST00000082508.1";
chr5	HAVANA	exon	92702961	92703006	0	+	.	gene_id "ENSMUSG00000057068.16"; transcript_id "ENSMUST00000149617.2"; gene_type "protein_coding"; gene_name "Fam47e"; transcript_type "nonsense_mediated_decay"; transcript_name "Fam47e-204"; exon_number 1; exon_id "ENSMUSE00000814828.2"; level 2; protein_id "ENSMUSP00000121392.2"; transcript_support_level "3"; mgi_id "MGI:2686227"; tag "mRNA_start_NF"; tag "cds_start_NF"; havana_gene "OTTMUSG00000033049.1"; havana_transcript "OTTMUST00000082509.1";
chr5	HAVANA	CDS	92702961	92703006	0	+	2	gene_id "ENSMUSG00000057068.16"; transcript_id "ENSMUST00000149617.2"; gene_type "protein_coding"; gene_name "Fam47e"; transcript_type "nonsense_mediated_decay"; transcript_name "Fam47e-204"; exon_number 1; exon_id "ENSMUSE00000814828.2"; level 2; protein_id "ENSMUSP00000121392.2"; transcript_support_level "3"; mgi_id "MGI:2686227"; tag "mRNA_start_NF"; tag "cds_start_NF"; havana_gene "OTTMUSG00000033049.1"; havana_transcript "OTTMUST00000082509.1";
chr5	ENSEMBL_gcm37	exon	92702961	92703006	0.241714391158914	+	.	gene_id "ENSMUSG00000057068.16"; transcript_id "ENSMUSG00000057068.16_tx_60"; exon_id "chr5_92702961_92703006_+"; exonnum "1"; txlen "1349";
chr5	ENSEMBL_gcm37	exon	92702961	92703006	0.241714391158914	+	.	gene_id "ENSMUSG00000057068.16"; transcript_id "ENSMUSG00000057068.16_tx_61"; exon_id "chr5_92702961_92703006_+"; exonnum "1"; txlen "1268";
chr5	ENSEMBL_gcm37	exon	92702961	92703006	0.241714391158914	+	.	gene_id "ENSMUSG00000057068.16"; transcript_id "ENSMUSG00000057068.16_tx_62"; exon_id "chr5_92702961_92703006_+"; exonnum "1"; txlen "1451";
chr5	ENSEMBL_gcm37	exon	92702961	92703006	0.241714391158914	+	.	gene_id "ENSMUSG00000057068.16"; transcript_id "ENSMUSG00000057068.16_tx_63"; exon_id "chr5_92702961_92703006_+"; exonnum "1"; txlen "1373";
chr5	ENSEMBL_gcm37	exon	92702961	92703006	0.241714391158914	+	.	gene_id "ENSMUSG00000057068.16"; transcript_id "ENSMUSG00000057068.16_tx_64"; exon_id "chr5_92702961_92703006_+"; exonnum "1"; txlen "1114";
chr5	ENSEMBL_gcm37	exon	92702961	92703006	0.241714391158914	+	.	gene_id "ENSMUSG00000057068.16"; transcript_id "ENSMUSG00000057068.16_tx_65"; exon_id "chr5_92702961_92703006_+"; exonnum "1"; txlen "1190";
chr5	ENSEMBL_gcm37	exon	92702961	92703006	0.241714391158914	+	.	gene_id "ENSMUSG00000057068.16"; transcript_id "ENSMUSG00000057068.16_tx_66"; exon_id "chr5_92702961_92703006_+"; exonnum "1"; txlen "931";
chr5	ENSEMBL_gcm37	exon	92702961	92703006	0.241714391158914	+	.	gene_id "ENSMUSG00000057068.16"; transcript_id "ENSMUSG00000057068.16_tx_67"; exon_id "chr5_92702961_92703006_+"; exonnum "1"; txlen "1271";
chr5	ENSEMBL_gcm37	exon	92702961	92703006	0.241714391158914	+	.	gene_id "ENSMUSG00000057068.16"; transcript_id "ENSMUSG00000057068.16_tx_68"; exon_id "chr5_92702961_92703006_+"; exonnum "1"; txlen "1012";
chr5	ENSEMBL_gcm37	exon	92702961	92703006	0.241714391158914	+	.	gene_id "ENSMUSG00000057068.16"; transcript_id "ENSMUSG00000057068.16_tx_69"; exon_id "chr5_92702961_92703006_+"; exonnum "1"; txlen "1036";
chr5	ENSEMBL_gcm37	exon	92702961	92703006	0.241714391158914	+	.	gene_id "ENSMUSG00000057068.16"; transcript_id "ENSMUSG00000057068.16_tx_70"; exon_id "chr5_92702961_92703006_+"; exonnum "1"; txlen "934";
chr5	ENSEMBL_gcm37	exon	92702961	92703006	0.241714391158914	+	.	gene_id "ENSMUSG00000057068.16"; transcript_id "ENSMUSG00000057068.16_tx_71"; exon_id "chr5_92702961_92703006_+"; exonnum "1"; txlen "853";
chr5	ENSEMBL_gcm37	exon	92702961	92703006	0.00220698268762981	+	.	gene_id "ENSMUSG00000057068.16"; transcript_id "ENSMUSG00000057068.16_tx_75"; exon_id "chr5_92702961_92703006_+"; exonnum "1"; txlen "1457";
chr5	HAVANA	transcript	92702961	92738519	0	+	.	gene_id "ENSMUSG00000057068.16"; transcript_id "ENSMUST00000149617.2"; gene_type "protein_coding"; gene_name "Fam47e"; transcript_type "nonsense_mediated_decay"; transcript_name "Fam47e-204"; level 2; protein_id "ENSMUSP00000121392.2"; transcript_support_level "3"; mgi_id "MGI:2686227"; tag "mRNA_start_NF"; tag "cds_start_NF"; havana_gene "OTTMUSG00000033049.1"; havana_transcript "OTTMUST00000082509.1";
chr5	HAVANA	exon	92710080	92710416	0	+	.	gene_id "ENSMUSG00000057068.16"; transcript_id "ENSMUST00000146417.9"; gene_type "protein_coding"; gene_name "Fam47e"; transcript_type "protein_coding"; transcript_name "Fam47e-203"; exon_number 2; exon_id "ENSMUSE00000724174.2"; level 2; protein_id "ENSMUSP00000115229.3"; transcript_support_level "5"; mgi_id "MGI:2686227"; tag "basic"; tag "Ensembl_canonical"; tag "GENCODE_Primary"; tag "appris_principal_1"; havana_gene "OTTMUSG00000033049.1"; havana_transcript "OTTMUST00000082508.1";
chr5	HAVANA	CDS	92710080	92710416	0	+	1	gene_id "ENSMUSG00000057068.16"; transcript_id "ENSMUST00000146417.9"; gene_type "protein_coding"; gene_name "Fam47e"; transcript_type "protein_coding"; transcript_name "Fam47e-203"; exon_number 2; exon_id "ENSMUSE00000724174.2"; level 2; protein_id "ENSMUSP00000115229.3"; transcript_support_level "5"; mgi_id "MGI:2686227"; tag "basic"; tag "Ensembl_canonical"; tag "GENCODE_Primary"; tag "appris_principal_1"; havana_gene "OTTMUSG00000033049.1"; havana_transcript "OTTMUST00000082508.1";
chr5	ENSEMBL_gcm37	exon	92710080	92710416	0.241714391158914	+	.	gene_id "ENSMUSG00000057068.16"; transcript_id "ENSMUSG00000057068.16_tx_60"; exon_id "chr5_92710080_92710416_+"; exonnum "2"; txlen "1349";
chr5	ENSEMBL_gcm37	exon	92710080	92710416	0.241714391158914	+	.	gene_id "ENSMUSG00000057068.16"; transcript_id "ENSMUSG00000057068.16_tx_61"; exon_id "chr5_92710080_92710416_+"; exonnum "2"; txlen "1268";
chr5	ENSEMBL_gcm37	exon	92710080	92710416	0.241714391158914	+	.	gene_id "ENSMUSG00000057068.16"; transcript_id "ENSMUSG00000057068.16_tx_62"; exon_id "chr5_92710080_92710416_+"; exonnum "2"; txlen "1451";
chr5	ENSEMBL_gcm37	exon	92710080	92710416	0.241714391158914	+	.	gene_id "ENSMUSG00000057068.16"; transcript_id "ENSMUSG00000057068.16_tx_63"; exon_id "chr5_92710080_92710416_+"; exonnum "2"; txlen "1373";
chr5	ENSEMBL_gcm37	exon	92710080	92710416	0.241714391158914	+	.	gene_id "ENSMUSG00000057068.16"; transcript_id "ENSMUSG00000057068.16_tx_65"; exon_id "chr5_92710080_92710416_+"; exonnum "2"; txlen "1190";
chr5	ENSEMBL_gcm37	exon	92710080	92710416	0.241714391158914	+	.	gene_id "ENSMUSG00000057068.16"; transcript_id "ENSMUSG00000057068.16_tx_67"; exon_id "chr5_92710080_92710416_+"; exonnum "2"; txlen "1271";
chr5	ENSEMBL_gcm37	exon	92710080	92710416	0.00220698268762981	+	.	gene_id "ENSMUSG00000057068.16"; transcript_id "ENSMUSG00000057068.16_tx_75"; exon_id "chr5_92710080_92710416_+"; exonnum "2"; txlen "1457";
chr5	HAVANA	CDS	92713787	92713871	0	+	1	gene_id "ENSMUSG00000057068.16"; transcript_id "ENSMUST00000149617.2"; gene_type "protein_coding"; gene_name "Fam47e"; transcript_type "nonsense_mediated_decay"; transcript_name "Fam47e-204"; exon_number 2; exon_id "ENSMUSE00001217751.2"; level 2; protein_id "ENSMUSP00000121392.2"; transcript_support_level "3"; mgi_id "MGI:2686227"; tag "mRNA_start_NF"; tag "cds_start_NF"; havana_gene "OTTMUSG00000033049.1"; havana_transcript "OTTMUST00000082509.1";
chr5	HAVANA	exon	92713787	92713920	0	+	.	gene_id "ENSMUSG00000057068.16"; transcript_id "ENSMUST00000146417.9"; gene_type "protein_coding"; gene_name "Fam47e"; transcript_type "protein_coding"; transcript_name "Fam47e-203"; exon_number 3; exon_id "ENSMUSE00001304361.2"; level 2; protein_id "ENSMUSP00000115229.3"; transcript_support_level "5"; mgi_id "MGI:2686227"; tag "basic"; tag "Ensembl_canonical"; tag "GENCODE_Primary"; tag "appris_principal_1"; havana_gene "OTTMUSG00000033049.1"; havana_transcript "OTTMUST00000082508.1";
chr5	HAVANA	CDS	92713787	92713920	0	+	0	gene_id "ENSMUSG00000057068.16"; transcript_id "ENSMUST00000146417.9"; gene_type "protein_coding"; gene_name "Fam47e"; transcript_type "protein_coding"; transcript_name "Fam47e-203"; exon_number 3; exon_id "ENSMUSE00001304361.2"; level 2; protein_id "ENSMUSP00000115229.3"; transcript_support_level "5"; mgi_id "MGI:2686227"; tag "basic"; tag "Ensembl_canonical"; tag "GENCODE_Primary"; tag "appris_principal_1"; havana_gene "OTTMUSG00000033049.1"; havana_transcript "OTTMUST00000082508.1";
chr5	HAVANA	exon	92713787	92713920	0	+	.	gene_id "ENSMUSG00000057068.16"; transcript_id "ENSMUST00000149617.2"; gene_type "protein_coding"; gene_name "Fam47e"; transcript_type "nonsense_mediated_decay"; transcript_name "Fam47e-204"; exon_number 2; exon_id "ENSMUSE00001217751.2"; level 2; protein_id "ENSMUSP00000121392.2"; transcript_support_level "3"; mgi_id "MGI:2686227"; tag "mRNA_start_NF"; tag "cds_start_NF"; havana_gene "OTTMUSG00000033049.1"; havana_transcript "OTTMUST00000082509.1";
chr5	ENSEMBL_gcm37	exon	92713787	92713920	0.241714391158914	+	.	gene_id "ENSMUSG00000057068.16"; transcript_id "ENSMUSG00000057068.16_tx_60"; exon_id "chr5_92713787_92713920_+"; exonnum "3"; txlen "1349";
chr5	ENSEMBL_gcm37	exon	92713787	92713920	0.241714391158914	+	.	gene_id "ENSMUSG00000057068.16"; transcript_id "ENSMUSG00000057068.16_tx_61"; exon_id "chr5_92713787_92713920_+"; exonnum "3"; txlen "1268";
chr5	ENSEMBL_gcm37	exon	92713787	92713920	0.241714391158914	+	.	gene_id "ENSMUSG00000057068.16"; transcript_id "ENSMUSG00000057068.16_tx_62"; exon_id "chr5_92713787_92713920_+"; exonnum "3"; txlen "1451";
chr5	ENSEMBL_gcm37	exon	92713787	92713920	0.241714391158914	+	.	gene_id "ENSMUSG00000057068.16"; transcript_id "ENSMUSG00000057068.16_tx_63"; exon_id "chr5_92713787_92713920_+"; exonnum "3"; txlen "1373";
chr5	ENSEMBL_gcm37	exon	92713787	92713920	0.241714391158914	+	.	gene_id "ENSMUSG00000057068.16"; transcript_id "ENSMUSG00000057068.16_tx_64"; exon_id "chr5_92713787_92713920_+"; exonnum "2"; txlen "1114";
chr5	ENSEMBL_gcm37	exon	92713787	92713920	0.241714391158914	+	.	gene_id "ENSMUSG00000057068.16"; transcript_id "ENSMUSG00000057068.16_tx_65"; exon_id "chr5_92713787_92713920_+"; exonnum "3"; txlen "1190";
chr5	ENSEMBL_gcm37	exon	92713787	92713920	0.241714391158914	+	.	gene_id "ENSMUSG00000057068.16"; transcript_id "ENSMUSG00000057068.16_tx_66"; exon_id "chr5_92713787_92713920_+"; exonnum "2"; txlen "931";
chr5	ENSEMBL_gcm37	exon	92713787	92713920	0.241714391158914	+	.	gene_id "ENSMUSG00000057068.16"; transcript_id "ENSMUSG00000057068.16_tx_67"; exon_id "chr5_92713787_92713920_+"; exonnum "3"; txlen "1271";
chr5	ENSEMBL_gcm37	exon	92713787	92713920	0.241714391158914	+	.	gene_id "ENSMUSG00000057068.16"; transcript_id "ENSMUSG00000057068.16_tx_68"; exon_id "chr5_92713787_92713920_+"; exonnum "2"; txlen "1012";
chr5	ENSEMBL_gcm37	exon	92713787	92713920	0.241714391158914	+	.	gene_id "ENSMUSG00000057068.16"; transcript_id "ENSMUSG00000057068.16_tx_69"; exon_id "chr5_92713787_92713920_+"; exonnum "2"; txlen "1036";
chr5	ENSEMBL_gcm37	exon	92713787	92713920	0.241714391158914	+	.	gene_id "ENSMUSG00000057068.16"; transcript_id "ENSMUSG00000057068.16_tx_70"; exon_id "chr5_92713787_92713920_+"; exonnum "2"; txlen "934";
chr5	ENSEMBL_gcm37	exon	92713787	92713920	0.241714391158914	+	.	gene_id "ENSMUSG00000057068.16"; transcript_id "ENSMUSG00000057068.16_tx_71"; exon_id "chr5_92713787_92713920_+"; exonnum "2"; txlen "853";
chr5	ENSEMBL_gcm37	exon	92713787	92713920	0.00220698268762981	+	.	gene_id "ENSMUSG00000057068.16"; transcript_id "ENSMUSG00000057068.16_tx_75"; exon_id "chr5_92713787_92713920_+"; exonnum "3"; txlen "1457";
chr5	HAVANA	stop_codon	92713872	92713874	0	+	0	gene_id "ENSMUSG00000057068.16"; transcript_id "ENSMUST00000149617.2"; gene_type "protein_coding"; gene_name "Fam47e"; transcript_type "nonsense_mediated_decay"; transcript_name "Fam47e-204"; exon_number 2; exon_id "ENSMUSE00001217751.2"; level 2; protein_id "ENSMUSP00000121392.2"; transcript_support_level "3"; mgi_id "MGI:2686227"; tag "mRNA_start_NF"; tag "cds_start_NF"; havana_gene "OTTMUSG00000033049.1"; havana_transcript "OTTMUST00000082509.1";
chr5	HAVANA	UTR	92713872	92713920	0	+	.	gene_id "ENSMUSG00000057068.16"; transcript_id "ENSMUST00000149617.2"; gene_type "protein_coding"; gene_name "Fam47e"; transcript_type "nonsense_mediated_decay"; transcript_name "Fam47e-204"; exon_number 2; exon_id "ENSMUSE00001217751.2"; level 2; protein_id "ENSMUSP00000121392.2"; transcript_support_level "3"; mgi_id "MGI:2686227"; tag "mRNA_start_NF"; tag "cds_start_NF"; havana_gene "OTTMUSG00000033049.1"; havana_transcript "OTTMUST00000082509.1";
chr5	sragcm37_mid	exon	92715911	92716037	0.241714391158914	+	.	gene_id "ENSMUSG00000057068.16"; transcript_id "ENSMUSG00000057068.16_tx_60"; exon_id "chr5_92715911_92716037_+"; exonnum "4"; txlen "1349";
chr5	sragcm37_mid	exon	92715911	92716037	0.241714391158914	+	.	gene_id "ENSMUSG00000057068.16"; transcript_id "ENSMUSG00000057068.16_tx_61"; exon_id "chr5_92715911_92716037_+"; exonnum "4"; txlen "1268";
chr5	sragcm37_mid	exon	92715911	92716037	0.241714391158914	+	.	gene_id "ENSMUSG00000057068.16"; transcript_id "ENSMUSG00000057068.16_tx_62"; exon_id "chr5_92715911_92716037_+"; exonnum "4"; txlen "1451";
chr5	sragcm37_mid	exon	92715911	92716037	0.241714391158914	+	.	gene_id "ENSMUSG00000057068.16"; transcript_id "ENSMUSG00000057068.16_tx_63"; exon_id "chr5_92715911_92716037_+"; exonnum "4"; txlen "1373";
chr5	sragcm37_mid	exon	92715911	92716037	0.241714391158914	+	.	gene_id "ENSMUSG00000057068.16"; transcript_id "ENSMUSG00000057068.16_tx_64"; exon_id "chr5_92715911_92716037_+"; exonnum "3"; txlen "1114";
chr5	sragcm37_mid	exon	92715911	92716037	0.241714391158914	+	.	gene_id "ENSMUSG00000057068.16"; transcript_id "ENSMUSG00000057068.16_tx_65"; exon_id "chr5_92715911_92716037_+"; exonnum "4"; txlen "1190";
chr5	sragcm37_mid	exon	92715911	92716037	0.241714391158914	+	.	gene_id "ENSMUSG00000057068.16"; transcript_id "ENSMUSG00000057068.16_tx_66"; exon_id "chr5_92715911_92716037_+"; exonnum "3"; txlen "931";
chr5	sragcm37_mid	exon	92715911	92716037	0.241714391158914	+	.	gene_id "ENSMUSG00000057068.16"; transcript_id "ENSMUSG00000057068.16_tx_67"; exon_id "chr5_92715911_92716037_+"; exonnum "4"; txlen "1271";
chr5	sragcm37_mid	exon	92715911	92716037	0.241714391158914	+	.	gene_id "ENSMUSG00000057068.16"; transcript_id "ENSMUSG00000057068.16_tx_68"; exon_id "chr5_92715911_92716037_+"; exonnum "3"; txlen "1012";
chr5	sragcm37_mid	exon	92715911	92716037	0.241714391158914	+	.	gene_id "ENSMUSG00000057068.16"; transcript_id "ENSMUSG00000057068.16_tx_69"; exon_id "chr5_92715911_92716037_+"; exonnum "3"; txlen "1036";
chr5	sragcm37_mid	exon	92715911	92716037	0.241714391158914	+	.	gene_id "ENSMUSG00000057068.16"; transcript_id "ENSMUSG00000057068.16_tx_70"; exon_id "chr5_92715911_92716037_+"; exonnum "3"; txlen "934";
chr5	sragcm37_mid	exon	92715911	92716037	0.241714391158914	+	.	gene_id "ENSMUSG00000057068.16"; transcript_id "ENSMUSG00000057068.16_tx_71"; exon_id "chr5_92715911_92716037_+"; exonnum "3"; txlen "853";
chr5	sragcm37_es	exon	92718317	92718447	1.35387689483831	+	.	gene_id "ENSMUSG00000057068.16"; transcript_id "ENSMUSG00000057068.16_tx_24"; exon_id "chr5_92718317_92718447_+"; exonnum "1"; txlen "938";
chr5	sragcm37_es	exon	92718317	92718447	1.09392377361581	+	.	gene_id "ENSMUSG00000057068.16"; transcript_id "ENSMUSG00000057068.16_tx_26"; exon_id "chr5_92718317_92718447_+"; exonnum "1"; txlen "836";
chr5	sragcm37_es	exon	92718317	92718447	0.961736545736709	+	.	gene_id "ENSMUSG00000057068.16"; transcript_id "ENSMUSG00000057068.16_tx_29"; exon_id "chr5_92718317_92718447_+"; exonnum "1"; txlen "755";
chr5	sragcm37_es	exon	92718317	92718447	0.797802478765702	+	.	gene_id "ENSMUSG00000057068.16"; transcript_id "ENSMUSG00000057068.16_tx_34"; exon_id "chr5_92718317_92718447_+"; exonnum "1"; txlen "860";
chr5	sragcm37_es	exon	92718317	92718447	0.754293767176984	+	.	gene_id "ENSMUSG00000057068.16"; transcript_id "ENSMUSG00000057068.16_tx_35"; exon_id "chr5_92718317_92718447_+"; exonnum "1"; txlen "758";
chr5	sragcm37_es	exon	92718317	92718447	0.748240381216815	+	.	gene_id "ENSMUSG00000057068.16"; transcript_id "ENSMUSG00000057068.16_tx_38"; exon_id "chr5_92718317_92718447_+"; exonnum "1"; txlen "677";
chr5	sragcm37_es	exon	92718317	92718447	0.531813503300774	+	.	gene_id "ENSMUSG00000057068.16"; transcript_id "ENSMUSG00000057068.16_tx_39"; exon_id "chr5_92718317_92718447_+"; exonnum "1"; txlen "521";
chr5	sragcm37_es	exon	92718317	92718447	0.405071732547312	+	.	gene_id "ENSMUSG00000057068.16"; transcript_id "ENSMUSG00000057068.16_tx_42"; exon_id "chr5_92718317_92718447_+"; exonnum "1"; txlen "789";
chr5	sragcm37_es	exon	92718317	92718447	0.405071732547312	+	.	gene_id "ENSMUSG00000057068.16"; transcript_id "ENSMUSG00000057068.16_tx_45"; exon_id "chr5_92718317_92718447_+"; exonnum "1"; txlen "687";
chr5	sragcm37_es	exon	92718317	92718447	0.405071732547312	+	.	gene_id "ENSMUSG00000057068.16"; transcript_id "ENSMUSG00000057068.16_tx_48"; exon_id "chr5_92718317_92718447_+"; exonnum "1"; txlen "606";
chr5	sragcm37_es	exon	92718317	92718447	0.33716419045345	+	.	gene_id "ENSMUSG00000057068.16"; transcript_id "ENSMUSG00000057068.16_tx_55"; exon_id "chr5_92718317_92718447_+"; exonnum "1"; txlen "1071";
chr5	sragcm37_es	exon	92718317	92718447	0.218102631226667	+	.	gene_id "ENSMUSG00000057068.16"; transcript_id "ENSMUSG00000057068.16_tx_73"; exon_id "chr5_92718317_92718447_+"; exonnum "1"; txlen "993";
chr5	sragcm37_es	exon	92718317	92718447	0.218102631226667	+	.	gene_id "ENSMUSG00000057068.16"; transcript_id "ENSMUSG00000057068.16_tx_74"; exon_id "chr5_92718317_92718447_+"; exonnum "1"; txlen "969";
chr5	sragcm37_es	exon	92718863	92718949	1.14425390702462	+	.	gene_id "ENSMUSG00000057068.16"; transcript_id "ENSMUSG00000057068.16_tx_25"; exon_id "chr5_92718863_92718949_+"; exonnum "1"; txlen "894";
chr5	sragcm37_es	exon	92718863	92718949	1.07674293997609	+	.	gene_id "ENSMUSG00000057068.16"; transcript_id "ENSMUSG00000057068.16_tx_27"; exon_id "chr5_92718863_92718949_+"; exonnum "1"; txlen "792";
chr5	sragcm37_es	exon	92718863	92718949	0.946740932803444	+	.	gene_id "ENSMUSG00000057068.16"; transcript_id "ENSMUSG00000057068.16_tx_30"; exon_id "chr5_92718863_92718949_+"; exonnum "1"; txlen "711";
chr5	sragcm37_es	exon	92718863	92718949	0.750354040793079	+	.	gene_id "ENSMUSG00000057068.16"; transcript_id "ENSMUSG00000057068.16_tx_36"; exon_id "chr5_92718863_92718949_+"; exonnum "1"; txlen "816";
chr5	sragcm37_es	exon	92718863	92718949	0.750354040793079	+	.	gene_id "ENSMUSG00000057068.16"; transcript_id "ENSMUSG00000057068.16_tx_37"; exon_id "chr5_92718863_92718949_+"; exonnum "1"; txlen "714";
chr5	sragcm37_es	exon	92718863	92718949	0.494694723693707	+	.	gene_id "ENSMUSG00000057068.16"; transcript_id "ENSMUSG00000057068.16_tx_40"; exon_id "chr5_92718863_92718949_+"; exonnum "1"; txlen "633";
chr5	sragcm37_es	exon	92718863	92718949	0.405071732547312	+	.	gene_id "ENSMUSG00000057068.16"; transcript_id "ENSMUSG00000057068.16_tx_43"; exon_id "chr5_92718863_92718949_+"; exonnum "1"; txlen "745";
chr5	sragcm37_es	exon	92718863	92718949	0.405071732547312	+	.	gene_id "ENSMUSG00000057068.16"; transcript_id "ENSMUSG00000057068.16_tx_46"; exon_id "chr5_92718863_92718949_+"; exonnum "1"; txlen "643";
chr5	sragcm37_es	exon	92718863	92718949	0.33716419045345	+	.	gene_id "ENSMUSG00000057068.16"; transcript_id "ENSMUSG00000057068.16_tx_56"; exon_id "chr5_92718863_92718949_+"; exonnum "1"; txlen "1027";
chr5	sragcm37_es	exon	92718863	92718949	0.33716419045345	+	.	gene_id "ENSMUSG00000057068.16"; transcript_id "ENSMUSG00000057068.16_tx_57"; exon_id "chr5_92718863_92718949_+"; exonnum "1"; txlen "925";
chr5	HAVANA	UTR	92719336	92719447	0	+	.	gene_id "ENSMUSG00000057068.16"; transcript_id "ENSMUST00000176621.8"; gene_type "protein_coding"; gene_name "Fam47e"; transcript_type "protein_coding"; transcript_name "Fam47e-207"; exon_number 1; exon_id "ENSMUSE00000948878.2"; level 2; protein_id "ENSMUSP00000135365.2"; transcript_support_level "3"; mgi_id "MGI:2686227"; tag "basic"; havana_gene "OTTMUSG00000033049.1"; havana_transcript "OTTMUST00000104246.1";
chr5	HAVANA	exon	92719336	92719569	0	+	.	gene_id "ENSMUSG00000057068.16"; transcript_id "ENSMUST00000176621.8"; gene_type "protein_coding"; gene_name "Fam47e"; transcript_type "protein_coding"; transcript_name "Fam47e-207"; exon_number 1; exon_id "ENSMUSE00000948878.2"; level 2; protein_id "ENSMUSP00000135365.2"; transcript_support_level "3"; mgi_id "MGI:2686227"; tag "basic"; havana_gene "OTTMUSG00000033049.1"; havana_transcript "OTTMUST00000104246.1";
chr5	HAVANA	transcript	92719336	92738741	0	+	.	gene_id "ENSMUSG00000057068.16"; transcript_id "ENSMUST00000176621.8"; gene_type "protein_coding"; gene_name "Fam47e"; transcript_type "protein_coding"; transcript_name "Fam47e-207"; level 2; protein_id "ENSMUSP00000135365.2"; transcript_support_level "3"; mgi_id "MGI:2686227"; tag "basic"; havana_gene "OTTMUSG00000033049.1"; havana_transcript "OTTMUST00000104246.1";
chr5	HAVANA	UTR	92719395	92719447	0	+	.	gene_id "ENSMUSG00000057068.16"; transcript_id "ENSMUST00000175974.2"; gene_type "protein_coding"; gene_name "Fam47e"; transcript_type "protein_coding"; transcript_name "Fam47e-205"; exon_number 1; exon_id "ENSMUSE00000959376.2"; level 1; protein_id "ENSMUSP00000135200.2"; transcript_support_level "1"; mgi_id "MGI:2686227"; tag "basic"; tag "exp_conf"; havana_gene "OTTMUSG00000033049.1"; havana_transcript "OTTMUST00000104247.1";
chr5	HAVANA	exon	92719395	92719569	0	+	.	gene_id "ENSMUSG00000057068.16"; transcript_id "ENSMUST00000175974.2"; gene_type "protein_coding"; gene_name "Fam47e"; transcript_type "protein_coding"; transcript_name "Fam47e-205"; exon_number 1; exon_id "ENSMUSE00000959376.2"; level 1; protein_id "ENSMUSP00000135200.2"; transcript_support_level "1"; mgi_id "MGI:2686227"; tag "basic"; tag "exp_conf"; havana_gene "OTTMUSG00000033049.1"; havana_transcript "OTTMUST00000104247.1";
chr5	HAVANA	transcript	92719395	92739137	0	+	.	gene_id "ENSMUSG00000057068.16"; transcript_id "ENSMUST00000175974.2"; gene_type "protein_coding"; gene_name "Fam47e"; transcript_type "protein_coding"; transcript_name "Fam47e-205"; level 1; protein_id "ENSMUSP00000135200.2"; transcript_support_level "1"; mgi_id "MGI:2686227"; tag "basic"; tag "exp_conf"; havana_gene "OTTMUSG00000033049.1"; havana_transcript "OTTMUST00000104247.1";
chr5	HAVANA	UTR	92719396	92719447	0	+	.	gene_id "ENSMUSG00000057068.16"; transcript_id "ENSMUST00000131166.9"; gene_type "protein_coding"; gene_name "Fam47e"; transcript_type "protein_coding"; transcript_name "Fam47e-202"; exon_number 1; exon_id "ENSMUSE00000888986.2"; level 2; protein_id "ENSMUSP00000118033.3"; transcript_support_level "1"; mgi_id "MGI:2686227"; tag "basic"; tag "CCDS"; ccdsid "CCDS19432.2"; havana_gene "OTTMUSG00000033049.1"; havana_transcript "OTTMUST00000082505.1";
chr5	HAVANA	exon	92719396	92719569	0	+	.	gene_id "ENSMUSG00000057068.16"; transcript_id "ENSMUST00000131166.9"; gene_type "protein_coding"; gene_name "Fam47e"; transcript_type "protein_coding"; transcript_name "Fam47e-202"; exon_number 1; exon_id "ENSMUSE00000888986.2"; level 2; protein_id "ENSMUSP00000118033.3"; transcript_support_level "1"; mgi_id "MGI:2686227"; tag "basic"; tag "CCDS"; ccdsid "CCDS19432.2"; havana_gene "OTTMUSG00000033049.1"; havana_transcript "OTTMUST00000082505.1";
chr5	ENSEMBL_gcm37	exon	92719396	92719569	0.405071732547312	+	.	gene_id "ENSMUSG00000057068.16"; transcript_id "ENSMUSG00000057068.16_tx_41"; exon_id "chr5_92719396_92719569_+"; exonnum "1"; txlen "832";
chr5	ENSEMBL_gcm37	exon	92719396	92719569	0.405071732547312	+	.	gene_id "ENSMUSG00000057068.16"; transcript_id "ENSMUSG00000057068.16_tx_44"; exon_id "chr5_92719396_92719569_+"; exonnum "1"; txlen "730";
chr5	ENSEMBL_gcm37	exon	92719396	92719569	0.405071732547312	+	.	gene_id "ENSMUSG00000057068.16"; transcript_id "ENSMUSG00000057068.16_tx_47"; exon_id "chr5_92719396_92719569_+"; exonnum "1"; txlen "649";
chr5	ENSEMBL_gcm37	exon	92719396	92719569	0.33937117314108	+	.	gene_id "ENSMUSG00000057068.16"; transcript_id "ENSMUSG00000057068.16_tx_52"; exon_id "chr5_92719396_92719569_+"; exonnum "1"; txlen "1036";
chr5	ENSEMBL_gcm37	exon	92719396	92719569	0.33937117314108	+	.	gene_id "ENSMUSG00000057068.16"; transcript_id "ENSMUSG00000057068.16_tx_53"; exon_id "chr5_92719396_92719569_+"; exonnum "1"; txlen "1114";
chr5	ENSEMBL_gcm37	exon	92719396	92719569	0.33937117314108	+	.	gene_id "ENSMUSG00000057068.16"; transcript_id "ENSMUSG00000057068.16_tx_54"; exon_id "chr5_92719396_92719569_+"; exonnum "1"; txlen "1012";
chr5	ENSEMBL_gcm37	exon	92719396	92719569	0.220309613914297	+	.	gene_id "ENSMUSG00000057068.16"; transcript_id "ENSMUSG00000057068.16_tx_72"; exon_id "chr5_92719396_92719569_+"; exonnum "1"; txlen "934";
chr5	HAVANA	transcript	92719396	92739138	0	+	.	gene_id "ENSMUSG00000057068.16"; transcript_id "ENSMUST00000131166.9"; gene_type "protein_coding"; gene_name "Fam47e"; transcript_type "protein_coding"; transcript_name "Fam47e-202"; level 2; protein_id "ENSMUSP00000118033.3"; transcript_support_level "1"; mgi_id "MGI:2686227"; tag "basic"; tag "CCDS"; ccdsid "CCDS19432.2"; havana_gene "OTTMUSG00000033049.1"; havana_transcript "OTTMUST00000082505.1";
chr5	HAVANA	UTR	92719402	92719447	0	+	.	gene_id "ENSMUSG00000057068.16"; transcript_id "ENSMUST00000176448.8"; gene_type "protein_coding"; gene_name "Fam47e"; transcript_type "protein_coding"; transcript_name "Fam47e-206"; exon_number 1; exon_id "ENSMUSE00000949507.2"; level 2; protein_id "ENSMUSP00000135051.2"; transcript_support_level "3"; mgi_id "MGI:2686227"; tag "mRNA_end_NF"; tag "cds_end_NF"; havana_gene "OTTMUSG00000033049.1"; havana_transcript "OTTMUST00000104248.1";
chr5	HAVANA	exon	92719402	92719569	0	+	.	gene_id "ENSMUSG00000057068.16"; transcript_id "ENSMUST00000176448.8"; gene_type "protein_coding"; gene_name "Fam47e"; transcript_type "protein_coding"; transcript_name "Fam47e-206"; exon_number 1; exon_id "ENSMUSE00000949507.2"; level 2; protein_id "ENSMUSP00000135051.2"; transcript_support_level "3"; mgi_id "MGI:2686227"; tag "mRNA_end_NF"; tag "cds_end_NF"; havana_gene "OTTMUSG00000033049.1"; havana_transcript "OTTMUST00000104248.1";
chr5	HAVANA	transcript	92719402	92733243	0	+	.	gene_id "ENSMUSG00000057068.16"; transcript_id "ENSMUST00000176448.8"; gene_type "protein_coding"; gene_name "Fam47e"; transcript_type "protein_coding"; transcript_name "Fam47e-206"; level 2; protein_id "ENSMUSP00000135051.2"; transcript_support_level "3"; mgi_id "MGI:2686227"; tag "mRNA_end_NF"; tag "cds_end_NF"; havana_gene "OTTMUSG00000033049.1"; havana_transcript "OTTMUST00000104248.1";
chr5	HAVANA	UTR	92719415	92719447	0	+	.	gene_id "ENSMUSG00000057068.16"; transcript_id "ENSMUST00000082382.8"; gene_type "protein_coding"; gene_name "Fam47e"; transcript_type "protein_coding"; transcript_name "Fam47e-201"; exon_number 1; exon_id "ENSMUSE00000896284.3"; level 2; protein_id "ENSMUSP00000080987.8"; transcript_support_level "5"; mgi_id "MGI:2686227"; tag "basic"; tag "CCDS"; ccdsid "CCDS51548.1"; havana_gene "OTTMUSG00000033049.1"; havana_transcript "OTTMUST00000104249.1";
chr5	HAVANA	exon	92719415	92719569	0	+	.	gene_id "ENSMUSG00000057068.16"; transcript_id "ENSMUST00000082382.8"; gene_type "protein_coding"; gene_name "Fam47e"; transcript_type "protein_coding"; transcript_name "Fam47e-201"; exon_number 1; exon_id "ENSMUSE00000896284.3"; level 2; protein_id "ENSMUSP00000080987.8"; transcript_support_level "5"; mgi_id "MGI:2686227"; tag "basic"; tag "CCDS"; ccdsid "CCDS51548.1"; havana_gene "OTTMUSG00000033049.1"; havana_transcript "OTTMUST00000104249.1";
chr5	HAVANA	transcript	92719415	92738590	0	+	.	gene_id "ENSMUSG00000057068.16"; transcript_id "ENSMUST00000082382.8"; gene_type "protein_coding"; gene_name "Fam47e"; transcript_type "protein_coding"; transcript_name "Fam47e-201"; level 2; protein_id "ENSMUSP00000080987.8"; transcript_support_level "5"; mgi_id "MGI:2686227"; tag "basic"; tag "CCDS"; ccdsid "CCDS51548.1"; havana_gene "OTTMUSG00000033049.1"; havana_transcript "OTTMUST00000104249.1";
chr5	HAVANA	start_codon	92719448	92719450	0	+	0	gene_id "ENSMUSG00000057068.16"; transcript_id "ENSMUST00000176621.8"; gene_type "protein_coding"; gene_name "Fam47e"; transcript_type "protein_coding"; transcript_name "Fam47e-207"; exon_number 1; exon_id "ENSMUSE00000948878.2"; level 2; protein_id "ENSMUSP00000135365.2"; transcript_support_level "3"; mgi_id "MGI:2686227"; tag "basic"; havana_gene "OTTMUSG00000033049.1"; havana_transcript "OTTMUST00000104246.1";
chr5	HAVANA	start_codon	92719448	92719450	0	+	0	gene_id "ENSMUSG00000057068.16"; transcript_id "ENSMUST00000175974.2"; gene_type "protein_coding"; gene_name "Fam47e"; transcript_type "protein_coding"; transcript_name "Fam47e-205"; exon_number 1; exon_id "ENSMUSE00000959376.2"; level 1; protein_id "ENSMUSP00000135200.2"; transcript_support_level "1"; mgi_id "MGI:2686227"; tag "basic"; tag "exp_conf"; havana_gene "OTTMUSG00000033049.1"; havana_transcript "OTTMUST00000104247.1";
chr5	HAVANA	start_codon	92719448	92719450	0	+	0	gene_id "ENSMUSG00000057068.16"; transcript_id "ENSMUST00000131166.9"; gene_type "protein_coding"; gene_name "Fam47e"; transcript_type "protein_coding"; transcript_name "Fam47e-202"; exon_number 1; exon_id "ENSMUSE00000888986.2"; level 2; protein_id "ENSMUSP00000118033.3"; transcript_support_level "1"; mgi_id "MGI:2686227"; tag "basic"; tag "CCDS"; ccdsid "CCDS19432.2"; havana_gene "OTTMUSG00000033049.1"; havana_transcript "OTTMUST00000082505.1";
chr5	HAVANA	start_codon	92719448	92719450	0	+	0	gene_id "ENSMUSG00000057068.16"; transcript_id "ENSMUST00000176448.8"; gene_type "protein_coding"; gene_name "Fam47e"; transcript_type "protein_coding"; transcript_name "Fam47e-206"; exon_number 1; exon_id "ENSMUSE00000949507.2"; level 2; protein_id "ENSMUSP00000135051.2"; transcript_support_level "3"; mgi_id "MGI:2686227"; tag "mRNA_end_NF"; tag "cds_end_NF"; havana_gene "OTTMUSG00000033049.1"; havana_transcript "OTTMUST00000104248.1";
chr5	HAVANA	start_codon	92719448	92719450	0	+	0	gene_id "ENSMUSG00000057068.16"; transcript_id "ENSMUST00000082382.8"; gene_type "protein_coding"; gene_name "Fam47e"; transcript_type "protein_coding"; transcript_name "Fam47e-201"; exon_number 1; exon_id "ENSMUSE00000896284.3"; level 2; protein_id "ENSMUSP00000080987.8"; transcript_support_level "5"; mgi_id "MGI:2686227"; tag "basic"; tag "CCDS"; ccdsid "CCDS51548.1"; havana_gene "OTTMUSG00000033049.1"; havana_transcript "OTTMUST00000104249.1";
chr5	HAVANA	CDS	92719448	92719569	0	+	0	gene_id "ENSMUSG00000057068.16"; transcript_id "ENSMUST00000176621.8"; gene_type "protein_coding"; gene_name "Fam47e"; transcript_type "protein_coding"; transcript_name "Fam47e-207"; exon_number 1; exon_id "ENSMUSE00000948878.2"; level 2; protein_id "ENSMUSP00000135365.2"; transcript_support_level "3"; mgi_id "MGI:2686227"; tag "basic"; havana_gene "OTTMUSG00000033049.1"; havana_transcript "OTTMUST00000104246.1";
chr5	HAVANA	CDS	92719448	92719569	0	+	0	gene_id "ENSMUSG00000057068.16"; transcript_id "ENSMUST00000175974.2"; gene_type "protein_coding"; gene_name "Fam47e"; transcript_type "protein_coding"; transcript_name "Fam47e-205"; exon_number 1; exon_id "ENSMUSE00000959376.2"; level 1; protein_id "ENSMUSP00000135200.2"; transcript_support_level "1"; mgi_id "MGI:2686227"; tag "basic"; tag "exp_conf"; havana_gene "OTTMUSG00000033049.1"; havana_transcript "OTTMUST00000104247.1";
chr5	HAVANA	CDS	92719448	92719569	0	+	0	gene_id "ENSMUSG00000057068.16"; transcript_id "ENSMUST00000131166.9"; gene_type "protein_coding"; gene_name "Fam47e"; transcript_type "protein_coding"; transcript_name "Fam47e-202"; exon_number 1; exon_id "ENSMUSE00000888986.2"; level 2; protein_id "ENSMUSP00000118033.3"; transcript_support_level "1"; mgi_id "MGI:2686227"; tag "basic"; tag "CCDS"; ccdsid "CCDS19432.2"; havana_gene "OTTMUSG00000033049.1"; havana_transcript "OTTMUST00000082505.1";
chr5	HAVANA	CDS	92719448	92719569	0	+	0	gene_id "ENSMUSG00000057068.16"; transcript_id "ENSMUST00000176448.8"; gene_type "protein_coding"; gene_name "Fam47e"; transcript_type "protein_coding"; transcript_name "Fam47e-206"; exon_number 1; exon_id "ENSMUSE00000949507.2"; level 2; protein_id "ENSMUSP00000135051.2"; transcript_support_level "3"; mgi_id "MGI:2686227"; tag "mRNA_end_NF"; tag "cds_end_NF"; havana_gene "OTTMUSG00000033049.1"; havana_transcript "OTTMUST00000104248.1";
chr5	HAVANA	CDS	92719448	92719569	0	+	0	gene_id "ENSMUSG00000057068.16"; transcript_id "ENSMUST00000082382.8"; gene_type "protein_coding"; gene_name "Fam47e"; transcript_type "protein_coding"; transcript_name "Fam47e-201"; exon_number 1; exon_id "ENSMUSE00000896284.3"; level 2; protein_id "ENSMUSP00000080987.8"; transcript_support_level "5"; mgi_id "MGI:2686227"; tag "basic"; tag "CCDS"; ccdsid "CCDS51548.1"; havana_gene "OTTMUSG00000033049.1"; havana_transcript "OTTMUST00000104249.1";
chr5	HAVANA	exon	92722428	92722572	0	+	.	gene_id "ENSMUSG00000057068.16"; transcript_id "ENSMUST00000146417.9"; gene_type "protein_coding"; gene_name "Fam47e"; transcript_type "protein_coding"; transcript_name "Fam47e-203"; exon_number 4; exon_id "ENSMUSE00001227038.2"; level 2; protein_id "ENSMUSP00000115229.3"; transcript_support_level "5"; mgi_id "MGI:2686227"; tag "basic"; tag "Ensembl_canonical"; tag "GENCODE_Primary"; tag "appris_principal_1"; havana_gene "OTTMUSG00000033049.1"; havana_transcript "OTTMUST00000082508.1";
chr5	HAVANA	CDS	92722428	92722572	0	+	1	gene_id "ENSMUSG00000057068.16"; transcript_id "ENSMUST00000146417.9"; gene_type "protein_coding"; gene_name "Fam47e"; transcript_type "protein_coding"; transcript_name "Fam47e-203"; exon_number 4; exon_id "ENSMUSE00001227038.2"; level 2; protein_id "ENSMUSP00000115229.3"; transcript_support_level "5"; mgi_id "MGI:2686227"; tag "basic"; tag "Ensembl_canonical"; tag "GENCODE_Primary"; tag "appris_principal_1"; havana_gene "OTTMUSG00000033049.1"; havana_transcript "OTTMUST00000082508.1";
chr5	HAVANA	exon	92722428	92722572	0	+	.	gene_id "ENSMUSG00000057068.16"; transcript_id "ENSMUST00000149617.2"; gene_type "protein_coding"; gene_name "Fam47e"; transcript_type "nonsense_mediated_decay"; transcript_name "Fam47e-204"; exon_number 3; exon_id "ENSMUSE00001255639.2"; level 2; protein_id "ENSMUSP00000121392.2"; transcript_support_level "3"; mgi_id "MGI:2686227"; tag "mRNA_start_NF"; tag "cds_start_NF"; havana_gene "OTTMUSG00000033049.1"; havana_transcript "OTTMUST00000082509.1";
chr5	HAVANA	UTR	92722428	92722572	0	+	.	gene_id "ENSMUSG00000057068.16"; transcript_id "ENSMUST00000149617.2"; gene_type "protein_coding"; gene_name "Fam47e"; transcript_type "nonsense_mediated_decay"; transcript_name "Fam47e-204"; exon_number 3; exon_id "ENSMUSE00001255639.2"; level 2; protein_id "ENSMUSP00000121392.2"; transcript_support_level "3"; mgi_id "MGI:2686227"; tag "mRNA_start_NF"; tag "cds_start_NF"; havana_gene "OTTMUSG00000033049.1"; havana_transcript "OTTMUST00000082509.1";
chr5	HAVANA	exon	92722428	92722572	0	+	.	gene_id "ENSMUSG00000057068.16"; transcript_id "ENSMUST00000176621.8"; gene_type "protein_coding"; gene_name "Fam47e"; transcript_type "protein_coding"; transcript_name "Fam47e-207"; exon_number 2; exon_id "ENSMUSE00001227038.2"; level 2; protein_id "ENSMUSP00000135365.2"; transcript_support_level "3"; mgi_id "MGI:2686227"; tag "basic"; havana_gene "OTTMUSG00000033049.1"; havana_transcript "OTTMUST00000104246.1";
chr5	HAVANA	CDS	92722428	92722572	0	+	1	gene_id "ENSMUSG00000057068.16"; transcript_id "ENSMUST00000176621.8"; gene_type "protein_coding"; gene_name "Fam47e"; transcript_type "protein_coding"; transcript_name "Fam47e-207"; exon_number 2; exon_id "ENSMUSE00001227038.2"; level 2; protein_id "ENSMUSP00000135365.2"; transcript_support_level "3"; mgi_id "MGI:2686227"; tag "basic"; havana_gene "OTTMUSG00000033049.1"; havana_transcript "OTTMUST00000104246.1";
chr5	HAVANA	exon	92722428	92722572	0	+	.	gene_id "ENSMUSG00000057068.16"; transcript_id "ENSMUST00000131166.9"; gene_type "protein_coding"; gene_name "Fam47e"; transcript_type "protein_coding"; transcript_name "Fam47e-202"; exon_number 2; exon_id "ENSMUSE00001227038.2"; level 2; protein_id "ENSMUSP00000118033.3"; transcript_support_level "1"; mgi_id "MGI:2686227"; tag "basic"; tag "CCDS"; ccdsid "CCDS19432.2"; havana_gene "OTTMUSG00000033049.1"; havana_transcript "OTTMUST00000082505.1";
chr5	HAVANA	CDS	92722428	92722572	0	+	1	gene_id "ENSMUSG00000057068.16"; transcript_id "ENSMUST00000131166.9"; gene_type "protein_coding"; gene_name "Fam47e"; transcript_type "protein_coding"; transcript_name "Fam47e-202"; exon_number 2; exon_id "ENSMUSE00001227038.2"; level 2; protein_id "ENSMUSP00000118033.3"; transcript_support_level "1"; mgi_id "MGI:2686227"; tag "basic"; tag "CCDS"; ccdsid "CCDS19432.2"; havana_gene "OTTMUSG00000033049.1"; havana_transcript "OTTMUST00000082505.1";
chr5	HAVANA	exon	92722428	92722572	0	+	.	gene_id "ENSMUSG00000057068.16"; transcript_id "ENSMUST00000176448.8"; gene_type "protein_coding"; gene_name "Fam47e"; transcript_type "protein_coding"; transcript_name "Fam47e-206"; exon_number 2; exon_id "ENSMUSE00001227038.2"; level 2; protein_id "ENSMUSP00000135051.2"; transcript_support_level "3"; mgi_id "MGI:2686227"; tag "mRNA_end_NF"; tag "cds_end_NF"; havana_gene "OTTMUSG00000033049.1"; havana_transcript "OTTMUST00000104248.1";
chr5	HAVANA	CDS	92722428	92722572	0	+	1	gene_id "ENSMUSG00000057068.16"; transcript_id "ENSMUST00000176448.8"; gene_type "protein_coding"; gene_name "Fam47e"; transcript_type "protein_coding"; transcript_name "Fam47e-206"; exon_number 2; exon_id "ENSMUSE00001227038.2"; level 2; protein_id "ENSMUSP00000135051.2"; transcript_support_level "3"; mgi_id "MGI:2686227"; tag "mRNA_end_NF"; tag "cds_end_NF"; havana_gene "OTTMUSG00000033049.1"; havana_transcript "OTTMUST00000104248.1";
chr5	HAVANA	exon	92722428	92722572	0	+	.	gene_id "ENSMUSG00000057068.16"; transcript_id "ENSMUST00000082382.8"; gene_type "protein_coding"; gene_name "Fam47e"; transcript_type "protein_coding"; transcript_name "Fam47e-201"; exon_number 2; exon_id "ENSMUSE00001227038.2"; level 2; protein_id "ENSMUSP00000080987.8"; transcript_support_level "5"; mgi_id "MGI:2686227"; tag "basic"; tag "CCDS"; ccdsid "CCDS51548.1"; havana_gene "OTTMUSG00000033049.1"; havana_transcript "OTTMUST00000104249.1";
chr5	HAVANA	CDS	92722428	92722572	0	+	1	gene_id "ENSMUSG00000057068.16"; transcript_id "ENSMUST00000082382.8"; gene_type "protein_coding"; gene_name "Fam47e"; transcript_type "protein_coding"; transcript_name "Fam47e-201"; exon_number 2; exon_id "ENSMUSE00001227038.2"; level 2; protein_id "ENSMUSP00000080987.8"; transcript_support_level "5"; mgi_id "MGI:2686227"; tag "basic"; tag "CCDS"; ccdsid "CCDS51548.1"; havana_gene "OTTMUSG00000033049.1"; havana_transcript "OTTMUST00000104249.1";
chr5	ENSEMBL_gcm37	exon	92722428	92722572	1.35387689483831	+	.	gene_id "ENSMUSG00000057068.16"; transcript_id "ENSMUSG00000057068.16_tx_24"; exon_id "chr5_92722428_92722572_+"; exonnum "2"; txlen "938";
chr5	ENSEMBL_gcm37	exon	92722428	92722572	1.14425390702462	+	.	gene_id "ENSMUSG00000057068.16"; transcript_id "ENSMUSG00000057068.16_tx_25"; exon_id "chr5_92722428_92722572_+"; exonnum "2"; txlen "894";
chr5	ENSEMBL_gcm37	exon	92722428	92722572	1.09392377361581	+	.	gene_id "ENSMUSG00000057068.16"; transcript_id "ENSMUSG00000057068.16_tx_26"; exon_id "chr5_92722428_92722572_+"; exonnum "2"; txlen "836";
chr5	ENSEMBL_gcm37	exon	92722428	92722572	1.07674293997609	+	.	gene_id "ENSMUSG00000057068.16"; transcript_id "ENSMUSG00000057068.16_tx_27"; exon_id "chr5_92722428_92722572_+"; exonnum "2"; txlen "792";
chr5	ENSEMBL_gcm37	exon	92722428	92722572	0.961736545736709	+	.	gene_id "ENSMUSG00000057068.16"; transcript_id "ENSMUSG00000057068.16_tx_29"; exon_id "chr5_92722428_92722572_+"; exonnum "2"; txlen "755";
chr5	ENSEMBL_gcm37	exon	92722428	92722572	0.946740932803444	+	.	gene_id "ENSMUSG00000057068.16"; transcript_id "ENSMUSG00000057068.16_tx_30"; exon_id "chr5_92722428_92722572_+"; exonnum "2"; txlen "711";
chr5	ENSEMBL_gcm37	exon	92722428	92722572	0.797802478765702	+	.	gene_id "ENSMUSG00000057068.16"; transcript_id "ENSMUSG00000057068.16_tx_34"; exon_id "chr5_92722428_92722572_+"; exonnum "2"; txlen "860";
chr5	ENSEMBL_gcm37	exon	92722428	92722572	0.754293767176984	+	.	gene_id "ENSMUSG00000057068.16"; transcript_id "ENSMUSG00000057068.16_tx_35"; exon_id "chr5_92722428_92722572_+"; exonnum "2"; txlen "758";
chr5	ENSEMBL_gcm37	exon	92722428	92722572	0.750354040793079	+	.	gene_id "ENSMUSG00000057068.16"; transcript_id "ENSMUSG00000057068.16_tx_36"; exon_id "chr5_92722428_92722572_+"; exonnum "2"; txlen "816";
chr5	ENSEMBL_gcm37	exon	92722428	92722572	0.750354040793079	+	.	gene_id "ENSMUSG00000057068.16"; transcript_id "ENSMUSG00000057068.16_tx_37"; exon_id "chr5_92722428_92722572_+"; exonnum "2"; txlen "714";
chr5	ENSEMBL_gcm37	exon	92722428	92722572	0.748240381216815	+	.	gene_id "ENSMUSG00000057068.16"; transcript_id "ENSMUSG00000057068.16_tx_38"; exon_id "chr5_92722428_92722572_+"; exonnum "2"; txlen "677";
chr5	ENSEMBL_gcm37	exon	92722428	92722572	0.531813503300774	+	.	gene_id "ENSMUSG00000057068.16"; transcript_id "ENSMUSG00000057068.16_tx_39"; exon_id "chr5_92722428_92722572_+"; exonnum "2"; txlen "521";
chr5	ENSEMBL_gcm37	exon	92722428	92722572	0.494694723693707	+	.	gene_id "ENSMUSG00000057068.16"; transcript_id "ENSMUSG00000057068.16_tx_40"; exon_id "chr5_92722428_92722572_+"; exonnum "2"; txlen "633";
chr5	ENSEMBL_gcm37	exon	92722428	92722572	0.405071732547312	+	.	gene_id "ENSMUSG00000057068.16"; transcript_id "ENSMUSG00000057068.16_tx_41"; exon_id "chr5_92722428_92722572_+"; exonnum "2"; txlen "832";
chr5	ENSEMBL_gcm37	exon	92722428	92722572	0.405071732547312	+	.	gene_id "ENSMUSG00000057068.16"; transcript_id "ENSMUSG00000057068.16_tx_42"; exon_id "chr5_92722428_92722572_+"; exonnum "2"; txlen "789";
chr5	ENSEMBL_gcm37	exon	92722428	92722572	0.405071732547312	+	.	gene_id "ENSMUSG00000057068.16"; transcript_id "ENSMUSG00000057068.16_tx_43"; exon_id "chr5_92722428_92722572_+"; exonnum "2"; txlen "745";
chr5	ENSEMBL_gcm37	exon	92722428	92722572	0.405071732547312	+	.	gene_id "ENSMUSG00000057068.16"; transcript_id "ENSMUSG00000057068.16_tx_44"; exon_id "chr5_92722428_92722572_+"; exonnum "2"; txlen "730";
chr5	ENSEMBL_gcm37	exon	92722428	92722572	0.405071732547312	+	.	gene_id "ENSMUSG00000057068.16"; transcript_id "ENSMUSG00000057068.16_tx_45"; exon_id "chr5_92722428_92722572_+"; exonnum "2"; txlen "687";
chr5	ENSEMBL_gcm37	exon	92722428	92722572	0.405071732547312	+	.	gene_id "ENSMUSG00000057068.16"; transcript_id "ENSMUSG00000057068.16_tx_46"; exon_id "chr5_92722428_92722572_+"; exonnum "2"; txlen "643";
chr5	ENSEMBL_gcm37	exon	92722428	92722572	0.405071732547312	+	.	gene_id "ENSMUSG00000057068.16"; transcript_id "ENSMUSG00000057068.16_tx_47"; exon_id "chr5_92722428_92722572_+"; exonnum "2"; txlen "649";
chr5	ENSEMBL_gcm37	exon	92722428	92722572	0.405071732547312	+	.	gene_id "ENSMUSG00000057068.16"; transcript_id "ENSMUSG00000057068.16_tx_48"; exon_id "chr5_92722428_92722572_+"; exonnum "2"; txlen "606";
chr5	ENSEMBL_gcm37	exon	92722428	92722572	0.33937117314108	+	.	gene_id "ENSMUSG00000057068.16"; transcript_id "ENSMUSG00000057068.16_tx_52"; exon_id "chr5_92722428_92722572_+"; exonnum "2"; txlen "1036";
chr5	ENSEMBL_gcm37	exon	92722428	92722572	0.33937117314108	+	.	gene_id "ENSMUSG00000057068.16"; transcript_id "ENSMUSG00000057068.16_tx_53"; exon_id "chr5_92722428_92722572_+"; exonnum "2"; txlen "1114";
chr5	ENSEMBL_gcm37	exon	92722428	92722572	0.33937117314108	+	.	gene_id "ENSMUSG00000057068.16"; transcript_id "ENSMUSG00000057068.16_tx_54"; exon_id "chr5_92722428_92722572_+"; exonnum "2"; txlen "1012";
chr5	ENSEMBL_gcm37	exon	92722428	92722572	0.33716419045345	+	.	gene_id "ENSMUSG00000057068.16"; transcript_id "ENSMUSG00000057068.16_tx_55"; exon_id "chr5_92722428_92722572_+"; exonnum "2"; txlen "1071";
chr5	ENSEMBL_gcm37	exon	92722428	92722572	0.33716419045345	+	.	gene_id "ENSMUSG00000057068.16"; transcript_id "ENSMUSG00000057068.16_tx_56"; exon_id "chr5_92722428_92722572_+"; exonnum "2"; txlen "1027";
chr5	ENSEMBL_gcm37	exon	92722428	92722572	0.33716419045345	+	.	gene_id "ENSMUSG00000057068.16"; transcript_id "ENSMUSG00000057068.16_tx_57"; exon_id "chr5_92722428_92722572_+"; exonnum "2"; txlen "925";
chr5	ENSEMBL_gcm37	exon	92722428	92722572	0.241714391158914	+	.	gene_id "ENSMUSG00000057068.16"; transcript_id "ENSMUSG00000057068.16_tx_60"; exon_id "chr5_92722428_92722572_+"; exonnum "5"; txlen "1349";
chr5	ENSEMBL_gcm37	exon	92722428	92722572	0.241714391158914	+	.	gene_id "ENSMUSG00000057068.16"; transcript_id "ENSMUSG00000057068.16_tx_61"; exon_id "chr5_92722428_92722572_+"; exonnum "5"; txlen "1268";
chr5	ENSEMBL_gcm37	exon	92722428	92722572	0.241714391158914	+	.	gene_id "ENSMUSG00000057068.16"; transcript_id "ENSMUSG00000057068.16_tx_62"; exon_id "chr5_92722428_92722572_+"; exonnum "5"; txlen "1451";
chr5	ENSEMBL_gcm37	exon	92722428	92722572	0.241714391158914	+	.	gene_id "ENSMUSG00000057068.16"; transcript_id "ENSMUSG00000057068.16_tx_63"; exon_id "chr5_92722428_92722572_+"; exonnum "5"; txlen "1373";
chr5	ENSEMBL_gcm37	exon	92722428	92722572	0.241714391158914	+	.	gene_id "ENSMUSG00000057068.16"; transcript_id "ENSMUSG00000057068.16_tx_64"; exon_id "chr5_92722428_92722572_+"; exonnum "4"; txlen "1114";
chr5	ENSEMBL_gcm37	exon	92722428	92722572	0.241714391158914	+	.	gene_id "ENSMUSG00000057068.16"; transcript_id "ENSMUSG00000057068.16_tx_65"; exon_id "chr5_92722428_92722572_+"; exonnum "5"; txlen "1190";
chr5	ENSEMBL_gcm37	exon	92722428	92722572	0.241714391158914	+	.	gene_id "ENSMUSG00000057068.16"; transcript_id "ENSMUSG00000057068.16_tx_66"; exon_id "chr5_92722428_92722572_+"; exonnum "4"; txlen "931";
chr5	ENSEMBL_gcm37	exon	92722428	92722572	0.241714391158914	+	.	gene_id "ENSMUSG00000057068.16"; transcript_id "ENSMUSG00000057068.16_tx_67"; exon_id "chr5_92722428_92722572_+"; exonnum "5"; txlen "1271";
chr5	ENSEMBL_gcm37	exon	92722428	92722572	0.241714391158914	+	.	gene_id "ENSMUSG00000057068.16"; transcript_id "ENSMUSG00000057068.16_tx_68"; exon_id "chr5_92722428_92722572_+"; exonnum "4"; txlen "1012";
chr5	ENSEMBL_gcm37	exon	92722428	92722572	0.241714391158914	+	.	gene_id "ENSMUSG00000057068.16"; transcript_id "ENSMUSG00000057068.16_tx_69"; exon_id "chr5_92722428_92722572_+"; exonnum "4"; txlen "1036";
chr5	ENSEMBL_gcm37	exon	92722428	92722572	0.241714391158914	+	.	gene_id "ENSMUSG00000057068.16"; transcript_id "ENSMUSG00000057068.16_tx_70"; exon_id "chr5_92722428_92722572_+"; exonnum "4"; txlen "934";
chr5	ENSEMBL_gcm37	exon	92722428	92722572	0.241714391158914	+	.	gene_id "ENSMUSG00000057068.16"; transcript_id "ENSMUSG00000057068.16_tx_71"; exon_id "chr5_92722428_92722572_+"; exonnum "4"; txlen "853";
chr5	ENSEMBL_gcm37	exon	92722428	92722572	0.220309613914297	+	.	gene_id "ENSMUSG00000057068.16"; transcript_id "ENSMUSG00000057068.16_tx_72"; exon_id "chr5_92722428_92722572_+"; exonnum "2"; txlen "934";
chr5	ENSEMBL_gcm37	exon	92722428	92722572	0.218102631226667	+	.	gene_id "ENSMUSG00000057068.16"; transcript_id "ENSMUSG00000057068.16_tx_73"; exon_id "chr5_92722428_92722572_+"; exonnum "2"; txlen "993";
chr5	ENSEMBL_gcm37	exon	92722428	92722572	0.218102631226667	+	.	gene_id "ENSMUSG00000057068.16"; transcript_id "ENSMUSG00000057068.16_tx_74"; exon_id "chr5_92722428_92722572_+"; exonnum "2"; txlen "969";
chr5	ENSEMBL_gcm37	exon	92722428	92722572	0.00220698268762981	+	.	gene_id "ENSMUSG00000057068.16"; transcript_id "ENSMUSG00000057068.16_tx_75"; exon_id "chr5_92722428_92722572_+"; exonnum "4"; txlen "1457";
chr5	HAVANA	exon	92726331	92726432	0	+	.	gene_id "ENSMUSG00000057068.16"; transcript_id "ENSMUST00000146417.9"; gene_type "protein_coding"; gene_name "Fam47e"; transcript_type "protein_coding"; transcript_name "Fam47e-203"; exon_number 5; exon_id "ENSMUSE00000767897.2"; level 2; protein_id "ENSMUSP00000115229.3"; transcript_support_level "5"; mgi_id "MGI:2686227"; tag "basic"; tag "Ensembl_canonical"; tag "GENCODE_Primary"; tag "appris_principal_1"; havana_gene "OTTMUSG00000033049.1"; havana_transcript "OTTMUST00000082508.1";
chr5	HAVANA	CDS	92726331	92726432	0	+	0	gene_id "ENSMUSG00000057068.16"; transcript_id "ENSMUST00000146417.9"; gene_type "protein_coding"; gene_name "Fam47e"; transcript_type "protein_coding"; transcript_name "Fam47e-203"; exon_number 5; exon_id "ENSMUSE00000767897.2"; level 2; protein_id "ENSMUSP00000115229.3"; transcript_support_level "5"; mgi_id "MGI:2686227"; tag "basic"; tag "Ensembl_canonical"; tag "GENCODE_Primary"; tag "appris_principal_1"; havana_gene "OTTMUSG00000033049.1"; havana_transcript "OTTMUST00000082508.1";
chr5	HAVANA	exon	92726331	92726432	0	+	.	gene_id "ENSMUSG00000057068.16"; transcript_id "ENSMUST00000131166.9"; gene_type "protein_coding"; gene_name "Fam47e"; transcript_type "protein_coding"; transcript_name "Fam47e-202"; exon_number 3; exon_id "ENSMUSE00000767897.2"; level 2; protein_id "ENSMUSP00000118033.3"; transcript_support_level "1"; mgi_id "MGI:2686227"; tag "basic"; tag "CCDS"; ccdsid "CCDS19432.2"; havana_gene "OTTMUSG00000033049.1"; havana_transcript "OTTMUST00000082505.1";
chr5	HAVANA	CDS	92726331	92726432	0	+	0	gene_id "ENSMUSG00000057068.16"; transcript_id "ENSMUST00000131166.9"; gene_type "protein_coding"; gene_name "Fam47e"; transcript_type "protein_coding"; transcript_name "Fam47e-202"; exon_number 3; exon_id "ENSMUSE00000767897.2"; level 2; protein_id "ENSMUSP00000118033.3"; transcript_support_level "1"; mgi_id "MGI:2686227"; tag "basic"; tag "CCDS"; ccdsid "CCDS19432.2"; havana_gene "OTTMUSG00000033049.1"; havana_transcript "OTTMUST00000082505.1";
chr5	ENSEMBL_gcm37	exon	92726331	92726432	1.35387689483831	+	.	gene_id "ENSMUSG00000057068.16"; transcript_id "ENSMUSG00000057068.16_tx_24"; exon_id "chr5_92726331_92726432_+"; exonnum "3"; txlen "938";
chr5	ENSEMBL_gcm37	exon	92726331	92726432	1.14425390702462	+	.	gene_id "ENSMUSG00000057068.16"; transcript_id "ENSMUSG00000057068.16_tx_25"; exon_id "chr5_92726331_92726432_+"; exonnum "3"; txlen "894";
chr5	ENSEMBL_gcm37	exon	92726331	92726432	0.797802478765702	+	.	gene_id "ENSMUSG00000057068.16"; transcript_id "ENSMUSG00000057068.16_tx_34"; exon_id "chr5_92726331_92726432_+"; exonnum "3"; txlen "860";
chr5	ENSEMBL_gcm37	exon	92726331	92726432	0.750354040793079	+	.	gene_id "ENSMUSG00000057068.16"; transcript_id "ENSMUSG00000057068.16_tx_36"; exon_id "chr5_92726331_92726432_+"; exonnum "3"; txlen "816";
chr5	ENSEMBL_gcm37	exon	92726331	92726432	0.405071732547312	+	.	gene_id "ENSMUSG00000057068.16"; transcript_id "ENSMUSG00000057068.16_tx_41"; exon_id "chr5_92726331_92726432_+"; exonnum "3"; txlen "832";
chr5	ENSEMBL_gcm37	exon	92726331	92726432	0.405071732547312	+	.	gene_id "ENSMUSG00000057068.16"; transcript_id "ENSMUSG00000057068.16_tx_42"; exon_id "chr5_92726331_92726432_+"; exonnum "3"; txlen "789";
chr5	ENSEMBL_gcm37	exon	92726331	92726432	0.405071732547312	+	.	gene_id "ENSMUSG00000057068.16"; transcript_id "ENSMUSG00000057068.16_tx_43"; exon_id "chr5_92726331_92726432_+"; exonnum "3"; txlen "745";
chr5	ENSEMBL_gcm37	exon	92726331	92726432	0.33937117314108	+	.	gene_id "ENSMUSG00000057068.16"; transcript_id "ENSMUSG00000057068.16_tx_52"; exon_id "chr5_92726331_92726432_+"; exonnum "3"; txlen "1036";
chr5	ENSEMBL_gcm37	exon	92726331	92726432	0.33937117314108	+	.	gene_id "ENSMUSG00000057068.16"; transcript_id "ENSMUSG00000057068.16_tx_53"; exon_id "chr5_92726331_92726432_+"; exonnum "3"; txlen "1114";
chr5	ENSEMBL_gcm37	exon	92726331	92726432	0.33716419045345	+	.	gene_id "ENSMUSG00000057068.16"; transcript_id "ENSMUSG00000057068.16_tx_55"; exon_id "chr5_92726331_92726432_+"; exonnum "3"; txlen "1071";
chr5	ENSEMBL_gcm37	exon	92726331	92726432	0.33716419045345	+	.	gene_id "ENSMUSG00000057068.16"; transcript_id "ENSMUSG00000057068.16_tx_56"; exon_id "chr5_92726331_92726432_+"; exonnum "3"; txlen "1027";
chr5	ENSEMBL_gcm37	exon	92726331	92726432	0.241714391158914	+	.	gene_id "ENSMUSG00000057068.16"; transcript_id "ENSMUSG00000057068.16_tx_62"; exon_id "chr5_92726331_92726432_+"; exonnum "6"; txlen "1451";
chr5	ENSEMBL_gcm37	exon	92726331	92726432	0.241714391158914	+	.	gene_id "ENSMUSG00000057068.16"; transcript_id "ENSMUSG00000057068.16_tx_63"; exon_id "chr5_92726331_92726432_+"; exonnum "6"; txlen "1373";
chr5	ENSEMBL_gcm37	exon	92726331	92726432	0.241714391158914	+	.	gene_id "ENSMUSG00000057068.16"; transcript_id "ENSMUSG00000057068.16_tx_64"; exon_id "chr5_92726331_92726432_+"; exonnum "5"; txlen "1114";
chr5	ENSEMBL_gcm37	exon	92726331	92726432	0.241714391158914	+	.	gene_id "ENSMUSG00000057068.16"; transcript_id "ENSMUSG00000057068.16_tx_69"; exon_id "chr5_92726331_92726432_+"; exonnum "5"; txlen "1036";
chr5	ENSEMBL_gcm37	exon	92726331	92726432	0.218102631226667	+	.	gene_id "ENSMUSG00000057068.16"; transcript_id "ENSMUSG00000057068.16_tx_73"; exon_id "chr5_92726331_92726432_+"; exonnum "3"; txlen "993";
chr5	ENSEMBL_gcm37	exon	92726331	92726432	0.00220698268762981	+	.	gene_id "ENSMUSG00000057068.16"; transcript_id "ENSMUSG00000057068.16_tx_75"; exon_id "chr5_92726331_92726432_+"; exonnum "5"; txlen "1457";
chr5	HAVANA	exon	92727463	92727543	0	+	.	gene_id "ENSMUSG00000057068.16"; transcript_id "ENSMUST00000146417.9"; gene_type "protein_coding"; gene_name "Fam47e"; transcript_type "protein_coding"; transcript_name "Fam47e-203"; exon_number 6; exon_id "ENSMUSE00001248670.2"; level 2; protein_id "ENSMUSP00000115229.3"; transcript_support_level "5"; mgi_id "MGI:2686227"; tag "basic"; tag "Ensembl_canonical"; tag "GENCODE_Primary"; tag "appris_principal_1"; havana_gene "OTTMUSG00000033049.1"; havana_transcript "OTTMUST00000082508.1";
chr5	HAVANA	CDS	92727463	92727543	0	+	0	gene_id "ENSMUSG00000057068.16"; transcript_id "ENSMUST00000146417.9"; gene_type "protein_coding"; gene_name "Fam47e"; transcript_type "protein_coding"; transcript_name "Fam47e-203"; exon_number 6; exon_id "ENSMUSE00001248670.2"; level 2; protein_id "ENSMUSP00000115229.3"; transcript_support_level "5"; mgi_id "MGI:2686227"; tag "basic"; tag "Ensembl_canonical"; tag "GENCODE_Primary"; tag "appris_principal_1"; havana_gene "OTTMUSG00000033049.1"; havana_transcript "OTTMUST00000082508.1";
chr5	HAVANA	exon	92727463	92727543	0	+	.	gene_id "ENSMUSG00000057068.16"; transcript_id "ENSMUST00000149617.2"; gene_type "protein_coding"; gene_name "Fam47e"; transcript_type "nonsense_mediated_decay"; transcript_name "Fam47e-204"; exon_number 4; exon_id "ENSMUSE00001227817.2"; level 2; protein_id "ENSMUSP00000121392.2"; transcript_support_level "3"; mgi_id "MGI:2686227"; tag "mRNA_start_NF"; tag "cds_start_NF"; havana_gene "OTTMUSG00000033049.1"; havana_transcript "OTTMUST00000082509.1";
chr5	HAVANA	UTR	92727463	92727543	0	+	.	gene_id "ENSMUSG00000057068.16"; transcript_id "ENSMUST00000149617.2"; gene_type "protein_coding"; gene_name "Fam47e"; transcript_type "nonsense_mediated_decay"; transcript_name "Fam47e-204"; exon_number 4; exon_id "ENSMUSE00001227817.2"; level 2; protein_id "ENSMUSP00000121392.2"; transcript_support_level "3"; mgi_id "MGI:2686227"; tag "mRNA_start_NF"; tag "cds_start_NF"; havana_gene "OTTMUSG00000033049.1"; havana_transcript "OTTMUST00000082509.1";
chr5	HAVANA	exon	92727463	92727543	0	+	.	gene_id "ENSMUSG00000057068.16"; transcript_id "ENSMUST00000131166.9"; gene_type "protein_coding"; gene_name "Fam47e"; transcript_type "protein_coding"; transcript_name "Fam47e-202"; exon_number 4; exon_id "ENSMUSE00001248670.2"; level 2; protein_id "ENSMUSP00000118033.3"; transcript_support_level "1"; mgi_id "MGI:2686227"; tag "basic"; tag "CCDS"; ccdsid "CCDS19432.2"; havana_gene "OTTMUSG00000033049.1"; havana_transcript "OTTMUST00000082505.1";
chr5	HAVANA	CDS	92727463	92727543	0	+	0	gene_id "ENSMUSG00000057068.16"; transcript_id "ENSMUST00000131166.9"; gene_type "protein_coding"; gene_name "Fam47e"; transcript_type "protein_coding"; transcript_name "Fam47e-202"; exon_number 4; exon_id "ENSMUSE00001248670.2"; level 2; protein_id "ENSMUSP00000118033.3"; transcript_support_level "1"; mgi_id "MGI:2686227"; tag "basic"; tag "CCDS"; ccdsid "CCDS19432.2"; havana_gene "OTTMUSG00000033049.1"; havana_transcript "OTTMUST00000082505.1";
chr5	HAVANA	exon	92727463	92727543	0	+	.	gene_id "ENSMUSG00000057068.16"; transcript_id "ENSMUST00000176448.8"; gene_type "protein_coding"; gene_name "Fam47e"; transcript_type "protein_coding"; transcript_name "Fam47e-206"; exon_number 3; exon_id "ENSMUSE00001248670.2"; level 2; protein_id "ENSMUSP00000135051.2"; transcript_support_level "3"; mgi_id "MGI:2686227"; tag "mRNA_end_NF"; tag "cds_end_NF"; havana_gene "OTTMUSG00000033049.1"; havana_transcript "OTTMUST00000104248.1";
chr5	HAVANA	CDS	92727463	92727543	0	+	0	gene_id "ENSMUSG00000057068.16"; transcript_id "ENSMUST00000176448.8"; gene_type "protein_coding"; gene_name "Fam47e"; transcript_type "protein_coding"; transcript_name "Fam47e-206"; exon_number 3; exon_id "ENSMUSE00001248670.2"; level 2; protein_id "ENSMUSP00000135051.2"; transcript_support_level "3"; mgi_id "MGI:2686227"; tag "mRNA_end_NF"; tag "cds_end_NF"; havana_gene "OTTMUSG00000033049.1"; havana_transcript "OTTMUST00000104248.1";
chr5	ENSEMBL_gcm37	exon	92727463	92727543	1.35387689483831	+	.	gene_id "ENSMUSG00000057068.16"; transcript_id "ENSMUSG00000057068.16_tx_24"; exon_id "chr5_92727463_92727543_+"; exonnum "4"; txlen "938";
chr5	ENSEMBL_gcm37	exon	92727463	92727543	1.14425390702462	+	.	gene_id "ENSMUSG00000057068.16"; transcript_id "ENSMUSG00000057068.16_tx_25"; exon_id "chr5_92727463_92727543_+"; exonnum "4"; txlen "894";
chr5	ENSEMBL_gcm37	exon	92727463	92727543	1.09392377361581	+	.	gene_id "ENSMUSG00000057068.16"; transcript_id "ENSMUSG00000057068.16_tx_26"; exon_id "chr5_92727463_92727543_+"; exonnum "3"; txlen "836";
chr5	ENSEMBL_gcm37	exon	92727463	92727543	1.07674293997609	+	.	gene_id "ENSMUSG00000057068.16"; transcript_id "ENSMUSG00000057068.16_tx_27"; exon_id "chr5_92727463_92727543_+"; exonnum "3"; txlen "792";
chr5	ENSEMBL_gcm37	exon	92727463	92727543	0.797802478765702	+	.	gene_id "ENSMUSG00000057068.16"; transcript_id "ENSMUSG00000057068.16_tx_34"; exon_id "chr5_92727463_92727543_+"; exonnum "4"; txlen "860";
chr5	ENSEMBL_gcm37	exon	92727463	92727543	0.754293767176984	+	.	gene_id "ENSMUSG00000057068.16"; transcript_id "ENSMUSG00000057068.16_tx_35"; exon_id "chr5_92727463_92727543_+"; exonnum "3"; txlen "758";
chr5	ENSEMBL_gcm37	exon	92727463	92727543	0.750354040793079	+	.	gene_id "ENSMUSG00000057068.16"; transcript_id "ENSMUSG00000057068.16_tx_36"; exon_id "chr5_92727463_92727543_+"; exonnum "4"; txlen "816";
chr5	ENSEMBL_gcm37	exon	92727463	92727543	0.750354040793079	+	.	gene_id "ENSMUSG00000057068.16"; transcript_id "ENSMUSG00000057068.16_tx_37"; exon_id "chr5_92727463_92727543_+"; exonnum "3"; txlen "714";
chr5	ENSEMBL_gcm37	exon	92727463	92727543	0.405071732547312	+	.	gene_id "ENSMUSG00000057068.16"; transcript_id "ENSMUSG00000057068.16_tx_41"; exon_id "chr5_92727463_92727543_+"; exonnum "4"; txlen "832";
chr5	ENSEMBL_gcm37	exon	92727463	92727543	0.405071732547312	+	.	gene_id "ENSMUSG00000057068.16"; transcript_id "ENSMUSG00000057068.16_tx_42"; exon_id "chr5_92727463_92727543_+"; exonnum "4"; txlen "789";
chr5	ENSEMBL_gcm37	exon	92727463	92727543	0.405071732547312	+	.	gene_id "ENSMUSG00000057068.16"; transcript_id "ENSMUSG00000057068.16_tx_43"; exon_id "chr5_92727463_92727543_+"; exonnum "4"; txlen "745";
chr5	ENSEMBL_gcm37	exon	92727463	92727543	0.405071732547312	+	.	gene_id "ENSMUSG00000057068.16"; transcript_id "ENSMUSG00000057068.16_tx_44"; exon_id "chr5_92727463_92727543_+"; exonnum "3"; txlen "730";
chr5	ENSEMBL_gcm37	exon	92727463	92727543	0.405071732547312	+	.	gene_id "ENSMUSG00000057068.16"; transcript_id "ENSMUSG00000057068.16_tx_45"; exon_id "chr5_92727463_92727543_+"; exonnum "3"; txlen "687";
chr5	ENSEMBL_gcm37	exon	92727463	92727543	0.405071732547312	+	.	gene_id "ENSMUSG00000057068.16"; transcript_id "ENSMUSG00000057068.16_tx_46"; exon_id "chr5_92727463_92727543_+"; exonnum "3"; txlen "643";
chr5	ENSEMBL_gcm37	exon	92727463	92727543	0.33937117314108	+	.	gene_id "ENSMUSG00000057068.16"; transcript_id "ENSMUSG00000057068.16_tx_52"; exon_id "chr5_92727463_92727543_+"; exonnum "4"; txlen "1036";
chr5	ENSEMBL_gcm37	exon	92727463	92727543	0.33937117314108	+	.	gene_id "ENSMUSG00000057068.16"; transcript_id "ENSMUSG00000057068.16_tx_53"; exon_id "chr5_92727463_92727543_+"; exonnum "4"; txlen "1114";
chr5	ENSEMBL_gcm37	exon	92727463	92727543	0.33937117314108	+	.	gene_id "ENSMUSG00000057068.16"; transcript_id "ENSMUSG00000057068.16_tx_54"; exon_id "chr5_92727463_92727543_+"; exonnum "3"; txlen "1012";
chr5	ENSEMBL_gcm37	exon	92727463	92727543	0.33716419045345	+	.	gene_id "ENSMUSG00000057068.16"; transcript_id "ENSMUSG00000057068.16_tx_55"; exon_id "chr5_92727463_92727543_+"; exonnum "4"; txlen "1071";
chr5	ENSEMBL_gcm37	exon	92727463	92727543	0.33716419045345	+	.	gene_id "ENSMUSG00000057068.16"; transcript_id "ENSMUSG00000057068.16_tx_56"; exon_id "chr5_92727463_92727543_+"; exonnum "4"; txlen "1027";
chr5	ENSEMBL_gcm37	exon	92727463	92727543	0.33716419045345	+	.	gene_id "ENSMUSG00000057068.16"; transcript_id "ENSMUSG00000057068.16_tx_57"; exon_id "chr5_92727463_92727543_+"; exonnum "3"; txlen "925";
chr5	ENSEMBL_gcm37	exon	92727463	92727543	0.241714391158914	+	.	gene_id "ENSMUSG00000057068.16"; transcript_id "ENSMUSG00000057068.16_tx_60"; exon_id "chr5_92727463_92727543_+"; exonnum "6"; txlen "1349";
chr5	ENSEMBL_gcm37	exon	92727463	92727543	0.241714391158914	+	.	gene_id "ENSMUSG00000057068.16"; transcript_id "ENSMUSG00000057068.16_tx_62"; exon_id "chr5_92727463_92727543_+"; exonnum "7"; txlen "1451";
chr5	ENSEMBL_gcm37	exon	92727463	92727543	0.241714391158914	+	.	gene_id "ENSMUSG00000057068.16"; transcript_id "ENSMUSG00000057068.16_tx_63"; exon_id "chr5_92727463_92727543_+"; exonnum "7"; txlen "1373";
chr5	ENSEMBL_gcm37	exon	92727463	92727543	0.241714391158914	+	.	gene_id "ENSMUSG00000057068.16"; transcript_id "ENSMUSG00000057068.16_tx_64"; exon_id "chr5_92727463_92727543_+"; exonnum "6"; txlen "1114";
chr5	ENSEMBL_gcm37	exon	92727463	92727543	0.241714391158914	+	.	gene_id "ENSMUSG00000057068.16"; transcript_id "ENSMUSG00000057068.16_tx_67"; exon_id "chr5_92727463_92727543_+"; exonnum "6"; txlen "1271";
chr5	ENSEMBL_gcm37	exon	92727463	92727543	0.241714391158914	+	.	gene_id "ENSMUSG00000057068.16"; transcript_id "ENSMUSG00000057068.16_tx_68"; exon_id "chr5_92727463_92727543_+"; exonnum "5"; txlen "1012";
chr5	ENSEMBL_gcm37	exon	92727463	92727543	0.241714391158914	+	.	gene_id "ENSMUSG00000057068.16"; transcript_id "ENSMUSG00000057068.16_tx_69"; exon_id "chr5_92727463_92727543_+"; exonnum "6"; txlen "1036";
chr5	ENSEMBL_gcm37	exon	92727463	92727543	0.241714391158914	+	.	gene_id "ENSMUSG00000057068.16"; transcript_id "ENSMUSG00000057068.16_tx_70"; exon_id "chr5_92727463_92727543_+"; exonnum "5"; txlen "934";
chr5	ENSEMBL_gcm37	exon	92727463	92727543	0.220309613914297	+	.	gene_id "ENSMUSG00000057068.16"; transcript_id "ENSMUSG00000057068.16_tx_72"; exon_id "chr5_92727463_92727543_+"; exonnum "3"; txlen "934";
chr5	ENSEMBL_gcm37	exon	92727463	92727543	0.218102631226667	+	.	gene_id "ENSMUSG00000057068.16"; transcript_id "ENSMUSG00000057068.16_tx_73"; exon_id "chr5_92727463_92727543_+"; exonnum "4"; txlen "993";
chr5	ENSEMBL_gcm37	exon	92727463	92727543	0.218102631226667	+	.	gene_id "ENSMUSG00000057068.16"; transcript_id "ENSMUSG00000057068.16_tx_74"; exon_id "chr5_92727463_92727543_+"; exonnum "3"; txlen "969";
chr5	ENSEMBL_gcm37	exon	92727463	92727543	0.00220698268762981	+	.	gene_id "ENSMUSG00000057068.16"; transcript_id "ENSMUSG00000057068.16_tx_75"; exon_id "chr5_92727463_92727543_+"; exonnum "6"; txlen "1457";
chr5	sragcm37_mid	exon	92728666	92728798	0.33937117314108	+	.	gene_id "ENSMUSG00000057068.16"; transcript_id "ENSMUSG00000057068.16_tx_52"; exon_id "chr5_92728666_92728798_+"; exonnum "5"; txlen "1036";
chr5	sragcm37_mid	exon	92728666	92728798	0.33937117314108	+	.	gene_id "ENSMUSG00000057068.16"; transcript_id "ENSMUSG00000057068.16_tx_53"; exon_id "chr5_92728666_92728798_+"; exonnum "5"; txlen "1114";
chr5	sragcm37_mid	exon	92728666	92728798	0.33937117314108	+	.	gene_id "ENSMUSG00000057068.16"; transcript_id "ENSMUSG00000057068.16_tx_54"; exon_id "chr5_92728666_92728798_+"; exonnum "4"; txlen "1012";
chr5	sragcm37_mid	exon	92728666	92728798	0.33716419045345	+	.	gene_id "ENSMUSG00000057068.16"; transcript_id "ENSMUSG00000057068.16_tx_55"; exon_id "chr5_92728666_92728798_+"; exonnum "5"; txlen "1071";
chr5	sragcm37_mid	exon	92728666	92728798	0.33716419045345	+	.	gene_id "ENSMUSG00000057068.16"; transcript_id "ENSMUSG00000057068.16_tx_56"; exon_id "chr5_92728666_92728798_+"; exonnum "5"; txlen "1027";
chr5	sragcm37_mid	exon	92728666	92728798	0.33716419045345	+	.	gene_id "ENSMUSG00000057068.16"; transcript_id "ENSMUSG00000057068.16_tx_57"; exon_id "chr5_92728666_92728798_+"; exonnum "4"; txlen "925";
chr5	sragcm37_mid	exon	92728666	92728798	0.220309613914297	+	.	gene_id "ENSMUSG00000057068.16"; transcript_id "ENSMUSG00000057068.16_tx_72"; exon_id "chr5_92728666_92728798_+"; exonnum "4"; txlen "934";
chr5	sragcm37_mid	exon	92728666	92728798	0.218102631226667	+	.	gene_id "ENSMUSG00000057068.16"; transcript_id "ENSMUSG00000057068.16_tx_73"; exon_id "chr5_92728666_92728798_+"; exonnum "5"; txlen "993";
chr5	sragcm37_mid	exon	92728666	92728798	0.218102631226667	+	.	gene_id "ENSMUSG00000057068.16"; transcript_id "ENSMUSG00000057068.16_tx_74"; exon_id "chr5_92728666_92728798_+"; exonnum "4"; txlen "969";
chr5	sragcm37_mid	exon	92728666	92728798	0.00220698268762981	+	.	gene_id "ENSMUSG00000057068.16"; transcript_id "ENSMUSG00000057068.16_tx_75"; exon_id "chr5_92728666_92728798_+"; exonnum "7"; txlen "1457";
chr5	HAVANA	exon	92733115	92733243	0	+	.	gene_id "ENSMUSG00000057068.16"; transcript_id "ENSMUST00000176448.8"; gene_type "protein_coding"; gene_name "Fam47e"; transcript_type "protein_coding"; transcript_name "Fam47e-206"; exon_number 4; exon_id "ENSMUSE00000952773.2"; level 2; protein_id "ENSMUSP00000135051.2"; transcript_support_level "3"; mgi_id "MGI:2686227"; tag "mRNA_end_NF"; tag "cds_end_NF"; havana_gene "OTTMUSG00000033049.1"; havana_transcript "OTTMUST00000104248.1";
chr5	HAVANA	CDS	92733115	92733243	0	+	0	gene_id "ENSMUSG00000057068.16"; transcript_id "ENSMUST00000176448.8"; gene_type "protein_coding"; gene_name "Fam47e"; transcript_type "protein_coding"; transcript_name "Fam47e-206"; exon_number 4; exon_id "ENSMUSE00000952773.2"; level 2; protein_id "ENSMUSP00000135051.2"; transcript_support_level "3"; mgi_id "MGI:2686227"; tag "mRNA_end_NF"; tag "cds_end_NF"; havana_gene "OTTMUSG00000033049.1"; havana_transcript "OTTMUST00000104248.1";
chr5	HAVANA	exon	92733115	92733270	0	+	.	gene_id "ENSMUSG00000057068.16"; transcript_id "ENSMUST00000146417.9"; gene_type "protein_coding"; gene_name "Fam47e"; transcript_type "protein_coding"; transcript_name "Fam47e-203"; exon_number 7; exon_id "ENSMUSE00001282448.2"; level 2; protein_id "ENSMUSP00000115229.3"; transcript_support_level "5"; mgi_id "MGI:2686227"; tag "basic"; tag "Ensembl_canonical"; tag "GENCODE_Primary"; tag "appris_principal_1"; havana_gene "OTTMUSG00000033049.1"; havana_transcript "OTTMUST00000082508.1";
chr5	HAVANA	CDS	92733115	92733270	0	+	0	gene_id "ENSMUSG00000057068.16"; transcript_id "ENSMUST00000146417.9"; gene_type "protein_coding"; gene_name "Fam47e"; transcript_type "protein_coding"; transcript_name "Fam47e-203"; exon_number 7; exon_id "ENSMUSE00001282448.2"; level 2; protein_id "ENSMUSP00000115229.3"; transcript_support_level "5"; mgi_id "MGI:2686227"; tag "basic"; tag "Ensembl_canonical"; tag "GENCODE_Primary"; tag "appris_principal_1"; havana_gene "OTTMUSG00000033049.1"; havana_transcript "OTTMUST00000082508.1";
chr5	HAVANA	exon	92733115	92733270	0	+	.	gene_id "ENSMUSG00000057068.16"; transcript_id "ENSMUST00000149617.2"; gene_type "protein_coding"; gene_name "Fam47e"; transcript_type "nonsense_mediated_decay"; transcript_name "Fam47e-204"; exon_number 5; exon_id "ENSMUSE00001206915.2"; level 2; protein_id "ENSMUSP00000121392.2"; transcript_support_level "3"; mgi_id "MGI:2686227"; tag "mRNA_start_NF"; tag "cds_start_NF"; havana_gene "OTTMUSG00000033049.1"; havana_transcript "OTTMUST00000082509.1";
chr5	HAVANA	UTR	92733115	92733270	0	+	.	gene_id "ENSMUSG00000057068.16"; transcript_id "ENSMUST00000149617.2"; gene_type "protein_coding"; gene_name "Fam47e"; transcript_type "nonsense_mediated_decay"; transcript_name "Fam47e-204"; exon_number 5; exon_id "ENSMUSE00001206915.2"; level 2; protein_id "ENSMUSP00000121392.2"; transcript_support_level "3"; mgi_id "MGI:2686227"; tag "mRNA_start_NF"; tag "cds_start_NF"; havana_gene "OTTMUSG00000033049.1"; havana_transcript "OTTMUST00000082509.1";
chr5	HAVANA	exon	92733115	92733270	0	+	.	gene_id "ENSMUSG00000057068.16"; transcript_id "ENSMUST00000131166.9"; gene_type "protein_coding"; gene_name "Fam47e"; transcript_type "protein_coding"; transcript_name "Fam47e-202"; exon_number 5; exon_id "ENSMUSE00001282448.2"; level 2; protein_id "ENSMUSP00000118033.3"; transcript_support_level "1"; mgi_id "MGI:2686227"; tag "basic"; tag "CCDS"; ccdsid "CCDS19432.2"; havana_gene "OTTMUSG00000033049.1"; havana_transcript "OTTMUST00000082505.1";
chr5	HAVANA	CDS	92733115	92733270	0	+	0	gene_id "ENSMUSG00000057068.16"; transcript_id "ENSMUST00000131166.9"; gene_type "protein_coding"; gene_name "Fam47e"; transcript_type "protein_coding"; transcript_name "Fam47e-202"; exon_number 5; exon_id "ENSMUSE00001282448.2"; level 2; protein_id "ENSMUSP00000118033.3"; transcript_support_level "1"; mgi_id "MGI:2686227"; tag "basic"; tag "CCDS"; ccdsid "CCDS19432.2"; havana_gene "OTTMUSG00000033049.1"; havana_transcript "OTTMUST00000082505.1";
chr5	HAVANA	exon	92733115	92733270	0	+	.	gene_id "ENSMUSG00000057068.16"; transcript_id "ENSMUST00000082382.8"; gene_type "protein_coding"; gene_name "Fam47e"; transcript_type "protein_coding"; transcript_name "Fam47e-201"; exon_number 3; exon_id "ENSMUSE00001282448.2"; level 2; protein_id "ENSMUSP00000080987.8"; transcript_support_level "5"; mgi_id "MGI:2686227"; tag "basic"; tag "CCDS"; ccdsid "CCDS51548.1"; havana_gene "OTTMUSG00000033049.1"; havana_transcript "OTTMUST00000104249.1";
chr5	HAVANA	CDS	92733115	92733270	0	+	0	gene_id "ENSMUSG00000057068.16"; transcript_id "ENSMUST00000082382.8"; gene_type "protein_coding"; gene_name "Fam47e"; transcript_type "protein_coding"; transcript_name "Fam47e-201"; exon_number 3; exon_id "ENSMUSE00001282448.2"; level 2; protein_id "ENSMUSP00000080987.8"; transcript_support_level "5"; mgi_id "MGI:2686227"; tag "basic"; tag "CCDS"; ccdsid "CCDS51548.1"; havana_gene "OTTMUSG00000033049.1"; havana_transcript "OTTMUST00000104249.1";
chr5	ENSEMBL_gcm37	exon	92733115	92733270	1.35387689483831	+	.	gene_id "ENSMUSG00000057068.16"; transcript_id "ENSMUSG00000057068.16_tx_24"; exon_id "chr5_92733115_92733270_+"; exonnum "5"; txlen "938";
chr5	ENSEMBL_gcm37	exon	92733115	92733270	1.14425390702462	+	.	gene_id "ENSMUSG00000057068.16"; transcript_id "ENSMUSG00000057068.16_tx_25"; exon_id "chr5_92733115_92733270_+"; exonnum "5"; txlen "894";
chr5	ENSEMBL_gcm37	exon	92733115	92733270	1.09392377361581	+	.	gene_id "ENSMUSG00000057068.16"; transcript_id "ENSMUSG00000057068.16_tx_26"; exon_id "chr5_92733115_92733270_+"; exonnum "4"; txlen "836";
chr5	ENSEMBL_gcm37	exon	92733115	92733270	1.07674293997609	+	.	gene_id "ENSMUSG00000057068.16"; transcript_id "ENSMUSG00000057068.16_tx_27"; exon_id "chr5_92733115_92733270_+"; exonnum "4"; txlen "792";
chr5	ENSEMBL_gcm37	exon	92733115	92733270	0.961736545736709	+	.	gene_id "ENSMUSG00000057068.16"; transcript_id "ENSMUSG00000057068.16_tx_29"; exon_id "chr5_92733115_92733270_+"; exonnum "3"; txlen "755";
chr5	ENSEMBL_gcm37	exon	92733115	92733270	0.946740932803444	+	.	gene_id "ENSMUSG00000057068.16"; transcript_id "ENSMUSG00000057068.16_tx_30"; exon_id "chr5_92733115_92733270_+"; exonnum "3"; txlen "711";
chr5	ENSEMBL_gcm37	exon	92733115	92733270	0.797802478765702	+	.	gene_id "ENSMUSG00000057068.16"; transcript_id "ENSMUSG00000057068.16_tx_34"; exon_id "chr5_92733115_92733270_+"; exonnum "5"; txlen "860";
chr5	ENSEMBL_gcm37	exon	92733115	92733270	0.754293767176984	+	.	gene_id "ENSMUSG00000057068.16"; transcript_id "ENSMUSG00000057068.16_tx_35"; exon_id "chr5_92733115_92733270_+"; exonnum "4"; txlen "758";
chr5	ENSEMBL_gcm37	exon	92733115	92733270	0.750354040793079	+	.	gene_id "ENSMUSG00000057068.16"; transcript_id "ENSMUSG00000057068.16_tx_36"; exon_id "chr5_92733115_92733270_+"; exonnum "5"; txlen "816";
chr5	ENSEMBL_gcm37	exon	92733115	92733270	0.750354040793079	+	.	gene_id "ENSMUSG00000057068.16"; transcript_id "ENSMUSG00000057068.16_tx_37"; exon_id "chr5_92733115_92733270_+"; exonnum "4"; txlen "714";
chr5	ENSEMBL_gcm37	exon	92733115	92733270	0.748240381216815	+	.	gene_id "ENSMUSG00000057068.16"; transcript_id "ENSMUSG00000057068.16_tx_38"; exon_id "chr5_92733115_92733270_+"; exonnum "3"; txlen "677";
chr5	ENSEMBL_gcm37	exon	92733115	92733270	0.494694723693707	+	.	gene_id "ENSMUSG00000057068.16"; transcript_id "ENSMUSG00000057068.16_tx_40"; exon_id "chr5_92733115_92733270_+"; exonnum "3"; txlen "633";
chr5	ENSEMBL_gcm37	exon	92733115	92733270	0.405071732547312	+	.	gene_id "ENSMUSG00000057068.16"; transcript_id "ENSMUSG00000057068.16_tx_41"; exon_id "chr5_92733115_92733270_+"; exonnum "5"; txlen "832";
chr5	ENSEMBL_gcm37	exon	92733115	92733270	0.405071732547312	+	.	gene_id "ENSMUSG00000057068.16"; transcript_id "ENSMUSG00000057068.16_tx_42"; exon_id "chr5_92733115_92733270_+"; exonnum "5"; txlen "789";
chr5	ENSEMBL_gcm37	exon	92733115	92733270	0.405071732547312	+	.	gene_id "ENSMUSG00000057068.16"; transcript_id "ENSMUSG00000057068.16_tx_43"; exon_id "chr5_92733115_92733270_+"; exonnum "5"; txlen "745";
chr5	ENSEMBL_gcm37	exon	92733115	92733270	0.405071732547312	+	.	gene_id "ENSMUSG00000057068.16"; transcript_id "ENSMUSG00000057068.16_tx_44"; exon_id "chr5_92733115_92733270_+"; exonnum "4"; txlen "730";
chr5	ENSEMBL_gcm37	exon	92733115	92733270	0.405071732547312	+	.	gene_id "ENSMUSG00000057068.16"; transcript_id "ENSMUSG00000057068.16_tx_45"; exon_id "chr5_92733115_92733270_+"; exonnum "4"; txlen "687";
chr5	ENSEMBL_gcm37	exon	92733115	92733270	0.405071732547312	+	.	gene_id "ENSMUSG00000057068.16"; transcript_id "ENSMUSG00000057068.16_tx_46"; exon_id "chr5_92733115_92733270_+"; exonnum "4"; txlen "643";
chr5	ENSEMBL_gcm37	exon	92733115	92733270	0.405071732547312	+	.	gene_id "ENSMUSG00000057068.16"; transcript_id "ENSMUSG00000057068.16_tx_47"; exon_id "chr5_92733115_92733270_+"; exonnum "3"; txlen "649";
chr5	ENSEMBL_gcm37	exon	92733115	92733270	0.405071732547312	+	.	gene_id "ENSMUSG00000057068.16"; transcript_id "ENSMUSG00000057068.16_tx_48"; exon_id "chr5_92733115_92733270_+"; exonnum "3"; txlen "606";
chr5	ENSEMBL_gcm37	exon	92733115	92733270	0.33937117314108	+	.	gene_id "ENSMUSG00000057068.16"; transcript_id "ENSMUSG00000057068.16_tx_52"; exon_id "chr5_92733115_92733270_+"; exonnum "6"; txlen "1036";
chr5	ENSEMBL_gcm37	exon	92733115	92733270	0.33937117314108	+	.	gene_id "ENSMUSG00000057068.16"; transcript_id "ENSMUSG00000057068.16_tx_53"; exon_id "chr5_92733115_92733270_+"; exonnum "6"; txlen "1114";
chr5	ENSEMBL_gcm37	exon	92733115	92733270	0.33937117314108	+	.	gene_id "ENSMUSG00000057068.16"; transcript_id "ENSMUSG00000057068.16_tx_54"; exon_id "chr5_92733115_92733270_+"; exonnum "5"; txlen "1012";
chr5	ENSEMBL_gcm37	exon	92733115	92733270	0.33716419045345	+	.	gene_id "ENSMUSG00000057068.16"; transcript_id "ENSMUSG00000057068.16_tx_55"; exon_id "chr5_92733115_92733270_+"; exonnum "6"; txlen "1071";
chr5	ENSEMBL_gcm37	exon	92733115	92733270	0.33716419045345	+	.	gene_id "ENSMUSG00000057068.16"; transcript_id "ENSMUSG00000057068.16_tx_56"; exon_id "chr5_92733115_92733270_+"; exonnum "6"; txlen "1027";
chr5	ENSEMBL_gcm37	exon	92733115	92733270	0.33716419045345	+	.	gene_id "ENSMUSG00000057068.16"; transcript_id "ENSMUSG00000057068.16_tx_57"; exon_id "chr5_92733115_92733270_+"; exonnum "5"; txlen "925";
chr5	ENSEMBL_gcm37	exon	92733115	92733270	0.241714391158914	+	.	gene_id "ENSMUSG00000057068.16"; transcript_id "ENSMUSG00000057068.16_tx_60"; exon_id "chr5_92733115_92733270_+"; exonnum "7"; txlen "1349";
chr5	ENSEMBL_gcm37	exon	92733115	92733270	0.241714391158914	+	.	gene_id "ENSMUSG00000057068.16"; transcript_id "ENSMUSG00000057068.16_tx_61"; exon_id "chr5_92733115_92733270_+"; exonnum "6"; txlen "1268";
chr5	ENSEMBL_gcm37	exon	92733115	92733270	0.241714391158914	+	.	gene_id "ENSMUSG00000057068.16"; transcript_id "ENSMUSG00000057068.16_tx_62"; exon_id "chr5_92733115_92733270_+"; exonnum "8"; txlen "1451";
chr5	ENSEMBL_gcm37	exon	92733115	92733270	0.241714391158914	+	.	gene_id "ENSMUSG00000057068.16"; transcript_id "ENSMUSG00000057068.16_tx_63"; exon_id "chr5_92733115_92733270_+"; exonnum "8"; txlen "1373";
chr5	ENSEMBL_gcm37	exon	92733115	92733270	0.241714391158914	+	.	gene_id "ENSMUSG00000057068.16"; transcript_id "ENSMUSG00000057068.16_tx_64"; exon_id "chr5_92733115_92733270_+"; exonnum "7"; txlen "1114";
chr5	ENSEMBL_gcm37	exon	92733115	92733270	0.241714391158914	+	.	gene_id "ENSMUSG00000057068.16"; transcript_id "ENSMUSG00000057068.16_tx_65"; exon_id "chr5_92733115_92733270_+"; exonnum "6"; txlen "1190";
chr5	ENSEMBL_gcm37	exon	92733115	92733270	0.241714391158914	+	.	gene_id "ENSMUSG00000057068.16"; transcript_id "ENSMUSG00000057068.16_tx_66"; exon_id "chr5_92733115_92733270_+"; exonnum "5"; txlen "931";
chr5	ENSEMBL_gcm37	exon	92733115	92733270	0.241714391158914	+	.	gene_id "ENSMUSG00000057068.16"; transcript_id "ENSMUSG00000057068.16_tx_67"; exon_id "chr5_92733115_92733270_+"; exonnum "7"; txlen "1271";
chr5	ENSEMBL_gcm37	exon	92733115	92733270	0.241714391158914	+	.	gene_id "ENSMUSG00000057068.16"; transcript_id "ENSMUSG00000057068.16_tx_68"; exon_id "chr5_92733115_92733270_+"; exonnum "6"; txlen "1012";
chr5	ENSEMBL_gcm37	exon	92733115	92733270	0.241714391158914	+	.	gene_id "ENSMUSG00000057068.16"; transcript_id "ENSMUSG00000057068.16_tx_69"; exon_id "chr5_92733115_92733270_+"; exonnum "7"; txlen "1036";
chr5	ENSEMBL_gcm37	exon	92733115	92733270	0.241714391158914	+	.	gene_id "ENSMUSG00000057068.16"; transcript_id "ENSMUSG00000057068.16_tx_70"; exon_id "chr5_92733115_92733270_+"; exonnum "6"; txlen "934";
chr5	ENSEMBL_gcm37	exon	92733115	92733270	0.241714391158914	+	.	gene_id "ENSMUSG00000057068.16"; transcript_id "ENSMUSG00000057068.16_tx_71"; exon_id "chr5_92733115_92733270_+"; exonnum "5"; txlen "853";
chr5	ENSEMBL_gcm37	exon	92733115	92733270	0.220309613914297	+	.	gene_id "ENSMUSG00000057068.16"; transcript_id "ENSMUSG00000057068.16_tx_72"; exon_id "chr5_92733115_92733270_+"; exonnum "5"; txlen "934";
chr5	ENSEMBL_gcm37	exon	92733115	92733270	0.218102631226667	+	.	gene_id "ENSMUSG00000057068.16"; transcript_id "ENSMUSG00000057068.16_tx_73"; exon_id "chr5_92733115_92733270_+"; exonnum "6"; txlen "993";
chr5	ENSEMBL_gcm37	exon	92733115	92733270	0.218102631226667	+	.	gene_id "ENSMUSG00000057068.16"; transcript_id "ENSMUSG00000057068.16_tx_74"; exon_id "chr5_92733115_92733270_+"; exonnum "5"; txlen "969";
chr5	ENSEMBL_gcm37	exon	92733115	92733270	0.00220698268762981	+	.	gene_id "ENSMUSG00000057068.16"; transcript_id "ENSMUSG00000057068.16_tx_75"; exon_id "chr5_92733115_92733270_+"; exonnum "8"; txlen "1457";
chr5	sragcm37_ss	exon	92733765	92733938	0.405071732547312	+	.	gene_id "ENSMUSG00000057068.16"; transcript_id "ENSMUSG00000057068.16_tx_41"; exon_id "chr5_92733765_92733938_+"; exonnum "6"; txlen "832";
chr5	sragcm37_ss	exon	92733765	92733938	0.405071732547312	+	.	gene_id "ENSMUSG00000057068.16"; transcript_id "ENSMUSG00000057068.16_tx_42"; exon_id "chr5_92733765_92733938_+"; exonnum "6"; txlen "789";
chr5	sragcm37_ss	exon	92733765	92733938	0.405071732547312	+	.	gene_id "ENSMUSG00000057068.16"; transcript_id "ENSMUSG00000057068.16_tx_43"; exon_id "chr5_92733765_92733938_+"; exonnum "6"; txlen "745";
chr5	sragcm37_ss	exon	92733765	92733938	0.405071732547312	+	.	gene_id "ENSMUSG00000057068.16"; transcript_id "ENSMUSG00000057068.16_tx_44"; exon_id "chr5_92733765_92733938_+"; exonnum "5"; txlen "730";
chr5	sragcm37_ss	exon	92733765	92733938	0.405071732547312	+	.	gene_id "ENSMUSG00000057068.16"; transcript_id "ENSMUSG00000057068.16_tx_45"; exon_id "chr5_92733765_92733938_+"; exonnum "5"; txlen "687";
chr5	sragcm37_ss	exon	92733765	92733938	0.405071732547312	+	.	gene_id "ENSMUSG00000057068.16"; transcript_id "ENSMUSG00000057068.16_tx_46"; exon_id "chr5_92733765_92733938_+"; exonnum "5"; txlen "643";
chr5	sragcm37_ss	exon	92733765	92733938	0.405071732547312	+	.	gene_id "ENSMUSG00000057068.16"; transcript_id "ENSMUSG00000057068.16_tx_47"; exon_id "chr5_92733765_92733938_+"; exonnum "4"; txlen "649";
chr5	sragcm37_ss	exon	92733765	92733938	0.405071732547312	+	.	gene_id "ENSMUSG00000057068.16"; transcript_id "ENSMUSG00000057068.16_tx_48"; exon_id "chr5_92733765_92733938_+"; exonnum "4"; txlen "606";
chr5	HAVANA	CDS	92735375	92735426	0	+	1	gene_id "ENSMUSG00000057068.16"; transcript_id "ENSMUST00000175974.2"; gene_type "protein_coding"; gene_name "Fam47e"; transcript_type "protein_coding"; transcript_name "Fam47e-205"; exon_number 2; exon_id "ENSMUSE00001313555.2"; level 1; protein_id "ENSMUSP00000135200.2"; transcript_support_level "1"; mgi_id "MGI:2686227"; tag "basic"; tag "exp_conf"; havana_gene "OTTMUSG00000033049.1"; havana_transcript "OTTMUST00000104247.1";
chr5	HAVANA	exon	92735375	92735452	0	+	.	gene_id "ENSMUSG00000057068.16"; transcript_id "ENSMUST00000146417.9"; gene_type "protein_coding"; gene_name "Fam47e"; transcript_type "protein_coding"; transcript_name "Fam47e-203"; exon_number 8; exon_id "ENSMUSE00001287541.2"; level 2; protein_id "ENSMUSP00000115229.3"; transcript_support_level "5"; mgi_id "MGI:2686227"; tag "basic"; tag "Ensembl_canonical"; tag "GENCODE_Primary"; tag "appris_principal_1"; havana_gene "OTTMUSG00000033049.1"; havana_transcript "OTTMUST00000082508.1";
chr5	HAVANA	CDS	92735375	92735452	0	+	0	gene_id "ENSMUSG00000057068.16"; transcript_id "ENSMUST00000146417.9"; gene_type "protein_coding"; gene_name "Fam47e"; transcript_type "protein_coding"; transcript_name "Fam47e-203"; exon_number 8; exon_id "ENSMUSE00001287541.2"; level 2; protein_id "ENSMUSP00000115229.3"; transcript_support_level "5"; mgi_id "MGI:2686227"; tag "basic"; tag "Ensembl_canonical"; tag "GENCODE_Primary"; tag "appris_principal_1"; havana_gene "OTTMUSG00000033049.1"; havana_transcript "OTTMUST00000082508.1";
chr5	HAVANA	exon	92735375	92735452	0	+	.	gene_id "ENSMUSG00000057068.16"; transcript_id "ENSMUST00000175974.2"; gene_type "protein_coding"; gene_name "Fam47e"; transcript_type "protein_coding"; transcript_name "Fam47e-205"; exon_number 2; exon_id "ENSMUSE00001313555.2"; level 1; protein_id "ENSMUSP00000135200.2"; transcript_support_level "1"; mgi_id "MGI:2686227"; tag "basic"; tag "exp_conf"; havana_gene "OTTMUSG00000033049.1"; havana_transcript "OTTMUST00000104247.1";
chr5	HAVANA	exon	92735375	92735452	0	+	.	gene_id "ENSMUSG00000057068.16"; transcript_id "ENSMUST00000131166.9"; gene_type "protein_coding"; gene_name "Fam47e"; transcript_type "protein_coding"; transcript_name "Fam47e-202"; exon_number 6; exon_id "ENSMUSE00001287541.2"; level 2; protein_id "ENSMUSP00000118033.3"; transcript_support_level "1"; mgi_id "MGI:2686227"; tag "basic"; tag "CCDS"; ccdsid "CCDS19432.2"; havana_gene "OTTMUSG00000033049.1"; havana_transcript "OTTMUST00000082505.1";
chr5	HAVANA	CDS	92735375	92735452	0	+	0	gene_id "ENSMUSG00000057068.16"; transcript_id "ENSMUST00000131166.9"; gene_type "protein_coding"; gene_name "Fam47e"; transcript_type "protein_coding"; transcript_name "Fam47e-202"; exon_number 6; exon_id "ENSMUSE00001287541.2"; level 2; protein_id "ENSMUSP00000118033.3"; transcript_support_level "1"; mgi_id "MGI:2686227"; tag "basic"; tag "CCDS"; ccdsid "CCDS19432.2"; havana_gene "OTTMUSG00000033049.1"; havana_transcript "OTTMUST00000082505.1";
chr5	HAVANA	exon	92735375	92735452	0	+	.	gene_id "ENSMUSG00000057068.16"; transcript_id "ENSMUST00000082382.8"; gene_type "protein_coding"; gene_name "Fam47e"; transcript_type "protein_coding"; transcript_name "Fam47e-201"; exon_number 4; exon_id "ENSMUSE00001287541.2"; level 2; protein_id "ENSMUSP00000080987.8"; transcript_support_level "5"; mgi_id "MGI:2686227"; tag "basic"; tag "CCDS"; ccdsid "CCDS51548.1"; havana_gene "OTTMUSG00000033049.1"; havana_transcript "OTTMUST00000104249.1";
chr5	HAVANA	CDS	92735375	92735452	0	+	0	gene_id "ENSMUSG00000057068.16"; transcript_id "ENSMUST00000082382.8"; gene_type "protein_coding"; gene_name "Fam47e"; transcript_type "protein_coding"; transcript_name "Fam47e-201"; exon_number 4; exon_id "ENSMUSE00001287541.2"; level 2; protein_id "ENSMUSP00000080987.8"; transcript_support_level "5"; mgi_id "MGI:2686227"; tag "basic"; tag "CCDS"; ccdsid "CCDS51548.1"; havana_gene "OTTMUSG00000033049.1"; havana_transcript "OTTMUST00000104249.1";
chr5	ENSEMBL_gcm37	exon	92735375	92735452	1.35387689483831	+	.	gene_id "ENSMUSG00000057068.16"; transcript_id "ENSMUSG00000057068.16_tx_24"; exon_id "chr5_92735375_92735452_+"; exonnum "6"; txlen "938";
chr5	ENSEMBL_gcm37	exon	92735375	92735452	1.14425390702462	+	.	gene_id "ENSMUSG00000057068.16"; transcript_id "ENSMUSG00000057068.16_tx_25"; exon_id "chr5_92735375_92735452_+"; exonnum "6"; txlen "894";
chr5	ENSEMBL_gcm37	exon	92735375	92735452	1.09392377361581	+	.	gene_id "ENSMUSG00000057068.16"; transcript_id "ENSMUSG00000057068.16_tx_26"; exon_id "chr5_92735375_92735452_+"; exonnum "5"; txlen "836";
chr5	ENSEMBL_gcm37	exon	92735375	92735452	1.07674293997609	+	.	gene_id "ENSMUSG00000057068.16"; transcript_id "ENSMUSG00000057068.16_tx_27"; exon_id "chr5_92735375_92735452_+"; exonnum "5"; txlen "792";
chr5	ENSEMBL_gcm37	exon	92735375	92735452	0.961736545736709	+	.	gene_id "ENSMUSG00000057068.16"; transcript_id "ENSMUSG00000057068.16_tx_29"; exon_id "chr5_92735375_92735452_+"; exonnum "4"; txlen "755";
chr5	ENSEMBL_gcm37	exon	92735375	92735452	0.946740932803444	+	.	gene_id "ENSMUSG00000057068.16"; transcript_id "ENSMUSG00000057068.16_tx_30"; exon_id "chr5_92735375_92735452_+"; exonnum "4"; txlen "711";
chr5	ENSEMBL_gcm37	exon	92735375	92735452	0.33937117314108	+	.	gene_id "ENSMUSG00000057068.16"; transcript_id "ENSMUSG00000057068.16_tx_53"; exon_id "chr5_92735375_92735452_+"; exonnum "7"; txlen "1114";
chr5	ENSEMBL_gcm37	exon	92735375	92735452	0.33937117314108	+	.	gene_id "ENSMUSG00000057068.16"; transcript_id "ENSMUSG00000057068.16_tx_54"; exon_id "chr5_92735375_92735452_+"; exonnum "6"; txlen "1012";
chr5	ENSEMBL_gcm37	exon	92735375	92735452	0.33716419045345	+	.	gene_id "ENSMUSG00000057068.16"; transcript_id "ENSMUSG00000057068.16_tx_55"; exon_id "chr5_92735375_92735452_+"; exonnum "7"; txlen "1071";
chr5	ENSEMBL_gcm37	exon	92735375	92735452	0.33716419045345	+	.	gene_id "ENSMUSG00000057068.16"; transcript_id "ENSMUSG00000057068.16_tx_56"; exon_id "chr5_92735375_92735452_+"; exonnum "7"; txlen "1027";
chr5	ENSEMBL_gcm37	exon	92735375	92735452	0.33716419045345	+	.	gene_id "ENSMUSG00000057068.16"; transcript_id "ENSMUSG00000057068.16_tx_57"; exon_id "chr5_92735375_92735452_+"; exonnum "6"; txlen "925";
chr5	ENSEMBL_gcm37	exon	92735375	92735452	0.241714391158914	+	.	gene_id "ENSMUSG00000057068.16"; transcript_id "ENSMUSG00000057068.16_tx_60"; exon_id "chr5_92735375_92735452_+"; exonnum "8"; txlen "1349";
chr5	ENSEMBL_gcm37	exon	92735375	92735452	0.241714391158914	+	.	gene_id "ENSMUSG00000057068.16"; transcript_id "ENSMUSG00000057068.16_tx_61"; exon_id "chr5_92735375_92735452_+"; exonnum "7"; txlen "1268";
chr5	ENSEMBL_gcm37	exon	92735375	92735452	0.241714391158914	+	.	gene_id "ENSMUSG00000057068.16"; transcript_id "ENSMUSG00000057068.16_tx_62"; exon_id "chr5_92735375_92735452_+"; exonnum "9"; txlen "1451";
chr5	ENSEMBL_gcm37	exon	92735375	92735452	0.241714391158914	+	.	gene_id "ENSMUSG00000057068.16"; transcript_id "ENSMUSG00000057068.16_tx_64"; exon_id "chr5_92735375_92735452_+"; exonnum "8"; txlen "1114";
chr5	ENSEMBL_gcm37	exon	92735375	92735452	0.241714391158914	+	.	gene_id "ENSMUSG00000057068.16"; transcript_id "ENSMUSG00000057068.16_tx_66"; exon_id "chr5_92735375_92735452_+"; exonnum "6"; txlen "931";
chr5	ENSEMBL_gcm37	exon	92735375	92735452	0.241714391158914	+	.	gene_id "ENSMUSG00000057068.16"; transcript_id "ENSMUSG00000057068.16_tx_68"; exon_id "chr5_92735375_92735452_+"; exonnum "7"; txlen "1012";
chr5	ENSEMBL_gcm37	exon	92735375	92735452	0.218102631226667	+	.	gene_id "ENSMUSG00000057068.16"; transcript_id "ENSMUSG00000057068.16_tx_74"; exon_id "chr5_92735375_92735452_+"; exonnum "6"; txlen "969";
chr5	ENSEMBL_gcm37	exon	92735375	92735452	0.00220698268762981	+	.	gene_id "ENSMUSG00000057068.16"; transcript_id "ENSMUSG00000057068.16_tx_75"; exon_id "chr5_92735375_92735452_+"; exonnum "9"; txlen "1457";
chr5	HAVANA	stop_codon	92735427	92735429	0	+	0	gene_id "ENSMUSG00000057068.16"; transcript_id "ENSMUST00000175974.2"; gene_type "protein_coding"; gene_name "Fam47e"; transcript_type "protein_coding"; transcript_name "Fam47e-205"; exon_number 2; exon_id "ENSMUSE00001313555.2"; level 1; protein_id "ENSMUSP00000135200.2"; transcript_support_level "1"; mgi_id "MGI:2686227"; tag "basic"; tag "exp_conf"; havana_gene "OTTMUSG00000033049.1"; havana_transcript "OTTMUST00000104247.1";
chr5	HAVANA	UTR	92735427	92735452	0	+	.	gene_id "ENSMUSG00000057068.16"; transcript_id "ENSMUST00000175974.2"; gene_type "protein_coding"; gene_name "Fam47e"; transcript_type "protein_coding"; transcript_name "Fam47e-205"; exon_number 2; exon_id "ENSMUSE00001313555.2"; level 1; protein_id "ENSMUSP00000135200.2"; transcript_support_level "1"; mgi_id "MGI:2686227"; tag "basic"; tag "exp_conf"; havana_gene "OTTMUSG00000033049.1"; havana_transcript "OTTMUST00000104247.1";
chr5	HAVANA	CDS	92738375	92738470	0	+	0	gene_id "ENSMUSG00000057068.16"; transcript_id "ENSMUST00000146417.9"; gene_type "protein_coding"; gene_name "Fam47e"; transcript_type "protein_coding"; transcript_name "Fam47e-203"; exon_number 9; exon_id "ENSMUSE00000958124.2"; level 2; protein_id "ENSMUSP00000115229.3"; transcript_support_level "5"; mgi_id "MGI:2686227"; tag "basic"; tag "Ensembl_canonical"; tag "GENCODE_Primary"; tag "appris_principal_1"; havana_gene "OTTMUSG00000033049.1"; havana_transcript "OTTMUST00000082508.1";
chr5	HAVANA	CDS	92738375	92738470	0	+	0	gene_id "ENSMUSG00000057068.16"; transcript_id "ENSMUST00000176621.8"; gene_type "protein_coding"; gene_name "Fam47e"; transcript_type "protein_coding"; transcript_name "Fam47e-207"; exon_number 3; exon_id "ENSMUSE00000949104.2"; level 2; protein_id "ENSMUSP00000135365.2"; transcript_support_level "3"; mgi_id "MGI:2686227"; tag "basic"; havana_gene "OTTMUSG00000033049.1"; havana_transcript "OTTMUST00000104246.1";
chr5	HAVANA	CDS	92738375	92738470	0	+	0	gene_id "ENSMUSG00000057068.16"; transcript_id "ENSMUST00000131166.9"; gene_type "protein_coding"; gene_name "Fam47e"; transcript_type "protein_coding"; transcript_name "Fam47e-202"; exon_number 7; exon_id "ENSMUSE00000950564.2"; level 2; protein_id "ENSMUSP00000118033.3"; transcript_support_level "1"; mgi_id "MGI:2686227"; tag "basic"; tag "CCDS"; ccdsid "CCDS19432.2"; havana_gene "OTTMUSG00000033049.1"; havana_transcript "OTTMUST00000082505.1";
chr5	HAVANA	CDS	92738375	92738470	0	+	0	gene_id "ENSMUSG00000057068.16"; transcript_id "ENSMUST00000082382.8"; gene_type "protein_coding"; gene_name "Fam47e"; transcript_type "protein_coding"; transcript_name "Fam47e-201"; exon_number 5; exon_id "ENSMUSE00000960834.2"; level 2; protein_id "ENSMUSP00000080987.8"; transcript_support_level "5"; mgi_id "MGI:2686227"; tag "basic"; tag "CCDS"; ccdsid "CCDS51548.1"; havana_gene "OTTMUSG00000033049.1"; havana_transcript "OTTMUST00000104249.1";
chr5	HAVANA	exon	92738375	92738519	0	+	.	gene_id "ENSMUSG00000057068.16"; transcript_id "ENSMUST00000149617.2"; gene_type "protein_coding"; gene_name "Fam47e"; transcript_type "nonsense_mediated_decay"; transcript_name "Fam47e-204"; exon_number 6; exon_id "ENSMUSE00000787066.2"; level 2; protein_id "ENSMUSP00000121392.2"; transcript_support_level "3"; mgi_id "MGI:2686227"; tag "mRNA_start_NF"; tag "cds_start_NF"; havana_gene "OTTMUSG00000033049.1"; havana_transcript "OTTMUST00000082509.1";
chr5	HAVANA	UTR	92738375	92738519	0	+	.	gene_id "ENSMUSG00000057068.16"; transcript_id "ENSMUST00000149617.2"; gene_type "protein_coding"; gene_name "Fam47e"; transcript_type "nonsense_mediated_decay"; transcript_name "Fam47e-204"; exon_number 6; exon_id "ENSMUSE00000787066.2"; level 2; protein_id "ENSMUSP00000121392.2"; transcript_support_level "3"; mgi_id "MGI:2686227"; tag "mRNA_start_NF"; tag "cds_start_NF"; havana_gene "OTTMUSG00000033049.1"; havana_transcript "OTTMUST00000082509.1";
chr5	HAVANA	exon	92738375	92738590	0	+	.	gene_id "ENSMUSG00000057068.16"; transcript_id "ENSMUST00000082382.8"; gene_type "protein_coding"; gene_name "Fam47e"; transcript_type "protein_coding"; transcript_name "Fam47e-201"; exon_number 5; exon_id "ENSMUSE00000960834.2"; level 2; protein_id "ENSMUSP00000080987.8"; transcript_support_level "5"; mgi_id "MGI:2686227"; tag "basic"; tag "CCDS"; ccdsid "CCDS51548.1"; havana_gene "OTTMUSG00000033049.1"; havana_transcript "OTTMUST00000104249.1";
chr5	HAVANA	exon	92738375	92738619	0	+	.	gene_id "ENSMUSG00000057068.16"; transcript_id "ENSMUST00000146417.9"; gene_type "protein_coding"; gene_name "Fam47e"; transcript_type "protein_coding"; transcript_name "Fam47e-203"; exon_number 9; exon_id "ENSMUSE00000958124.2"; level 2; protein_id "ENSMUSP00000115229.3"; transcript_support_level "5"; mgi_id "MGI:2686227"; tag "basic"; tag "Ensembl_canonical"; tag "GENCODE_Primary"; tag "appris_principal_1"; havana_gene "OTTMUSG00000033049.1"; havana_transcript "OTTMUST00000082508.1";
chr5	ENSEMBL_gcm37	exon	92738375	92738619	1.35387689483831	+	.	gene_id "ENSMUSG00000057068.16"; transcript_id "ENSMUSG00000057068.16_tx_24"; exon_id "chr5_92738375_92738619_+"; exonnum "7"; txlen "938";
chr5	ENSEMBL_gcm37	exon	92738375	92738619	1.14425390702462	+	.	gene_id "ENSMUSG00000057068.16"; transcript_id "ENSMUSG00000057068.16_tx_25"; exon_id "chr5_92738375_92738619_+"; exonnum "7"; txlen "894";
chr5	ENSEMBL_gcm37	exon	92738375	92738619	1.09392377361581	+	.	gene_id "ENSMUSG00000057068.16"; transcript_id "ENSMUSG00000057068.16_tx_26"; exon_id "chr5_92738375_92738619_+"; exonnum "6"; txlen "836";
chr5	ENSEMBL_gcm37	exon	92738375	92738619	1.07674293997609	+	.	gene_id "ENSMUSG00000057068.16"; transcript_id "ENSMUSG00000057068.16_tx_27"; exon_id "chr5_92738375_92738619_+"; exonnum "6"; txlen "792";
chr5	ENSEMBL_gcm37	exon	92738375	92738619	0.961736545736709	+	.	gene_id "ENSMUSG00000057068.16"; transcript_id "ENSMUSG00000057068.16_tx_29"; exon_id "chr5_92738375_92738619_+"; exonnum "5"; txlen "755";
chr5	ENSEMBL_gcm37	exon	92738375	92738619	0.946740932803444	+	.	gene_id "ENSMUSG00000057068.16"; transcript_id "ENSMUSG00000057068.16_tx_30"; exon_id "chr5_92738375_92738619_+"; exonnum "5"; txlen "711";
chr5	ENSEMBL_gcm37	exon	92738375	92738619	0.797802478765702	+	.	gene_id "ENSMUSG00000057068.16"; transcript_id "ENSMUSG00000057068.16_tx_34"; exon_id "chr5_92738375_92738619_+"; exonnum "6"; txlen "860";
chr5	ENSEMBL_gcm37	exon	92738375	92738619	0.754293767176984	+	.	gene_id "ENSMUSG00000057068.16"; transcript_id "ENSMUSG00000057068.16_tx_35"; exon_id "chr5_92738375_92738619_+"; exonnum "5"; txlen "758";
chr5	ENSEMBL_gcm37	exon	92738375	92738619	0.750354040793079	+	.	gene_id "ENSMUSG00000057068.16"; transcript_id "ENSMUSG00000057068.16_tx_36"; exon_id "chr5_92738375_92738619_+"; exonnum "6"; txlen "816";
chr5	ENSEMBL_gcm37	exon	92738375	92738619	0.750354040793079	+	.	gene_id "ENSMUSG00000057068.16"; transcript_id "ENSMUSG00000057068.16_tx_37"; exon_id "chr5_92738375_92738619_+"; exonnum "5"; txlen "714";
chr5	ENSEMBL_gcm37	exon	92738375	92738619	0.748240381216815	+	.	gene_id "ENSMUSG00000057068.16"; transcript_id "ENSMUSG00000057068.16_tx_38"; exon_id "chr5_92738375_92738619_+"; exonnum "4"; txlen "677";
chr5	ENSEMBL_gcm37	exon	92738375	92738619	0.531813503300774	+	.	gene_id "ENSMUSG00000057068.16"; transcript_id "ENSMUSG00000057068.16_tx_39"; exon_id "chr5_92738375_92738619_+"; exonnum "3"; txlen "521";
chr5	ENSEMBL_gcm37	exon	92738375	92738619	0.494694723693707	+	.	gene_id "ENSMUSG00000057068.16"; transcript_id "ENSMUSG00000057068.16_tx_40"; exon_id "chr5_92738375_92738619_+"; exonnum "4"; txlen "633";
chr5	ENSEMBL_gcm37	exon	92738375	92738619	0.33937117314108	+	.	gene_id "ENSMUSG00000057068.16"; transcript_id "ENSMUSG00000057068.16_tx_52"; exon_id "chr5_92738375_92738619_+"; exonnum "7"; txlen "1036";
chr5	ENSEMBL_gcm37	exon	92738375	92738619	0.33937117314108	+	.	gene_id "ENSMUSG00000057068.16"; transcript_id "ENSMUSG00000057068.16_tx_53"; exon_id "chr5_92738375_92738619_+"; exonnum "8"; txlen "1114";
chr5	ENSEMBL_gcm37	exon	92738375	92738619	0.33937117314108	+	.	gene_id "ENSMUSG00000057068.16"; transcript_id "ENSMUSG00000057068.16_tx_54"; exon_id "chr5_92738375_92738619_+"; exonnum "7"; txlen "1012";
chr5	ENSEMBL_gcm37	exon	92738375	92738619	0.33716419045345	+	.	gene_id "ENSMUSG00000057068.16"; transcript_id "ENSMUSG00000057068.16_tx_55"; exon_id "chr5_92738375_92738619_+"; exonnum "8"; txlen "1071";
chr5	ENSEMBL_gcm37	exon	92738375	92738619	0.33716419045345	+	.	gene_id "ENSMUSG00000057068.16"; transcript_id "ENSMUSG00000057068.16_tx_56"; exon_id "chr5_92738375_92738619_+"; exonnum "8"; txlen "1027";
chr5	ENSEMBL_gcm37	exon	92738375	92738619	0.33716419045345	+	.	gene_id "ENSMUSG00000057068.16"; transcript_id "ENSMUSG00000057068.16_tx_57"; exon_id "chr5_92738375_92738619_+"; exonnum "7"; txlen "925";
chr5	ENSEMBL_gcm37	exon	92738375	92738619	0.241714391158914	+	.	gene_id "ENSMUSG00000057068.16"; transcript_id "ENSMUSG00000057068.16_tx_60"; exon_id "chr5_92738375_92738619_+"; exonnum "9"; txlen "1349";
chr5	ENSEMBL_gcm37	exon	92738375	92738619	0.241714391158914	+	.	gene_id "ENSMUSG00000057068.16"; transcript_id "ENSMUSG00000057068.16_tx_61"; exon_id "chr5_92738375_92738619_+"; exonnum "8"; txlen "1268";
chr5	ENSEMBL_gcm37	exon	92738375	92738619	0.241714391158914	+	.	gene_id "ENSMUSG00000057068.16"; transcript_id "ENSMUSG00000057068.16_tx_62"; exon_id "chr5_92738375_92738619_+"; exonnum "10"; txlen "1451";
chr5	ENSEMBL_gcm37	exon	92738375	92738619	0.241714391158914	+	.	gene_id "ENSMUSG00000057068.16"; transcript_id "ENSMUSG00000057068.16_tx_63"; exon_id "chr5_92738375_92738619_+"; exonnum "9"; txlen "1373";
chr5	ENSEMBL_gcm37	exon	92738375	92738619	0.241714391158914	+	.	gene_id "ENSMUSG00000057068.16"; transcript_id "ENSMUSG00000057068.16_tx_64"; exon_id "chr5_92738375_92738619_+"; exonnum "9"; txlen "1114";
chr5	ENSEMBL_gcm37	exon	92738375	92738619	0.241714391158914	+	.	gene_id "ENSMUSG00000057068.16"; transcript_id "ENSMUSG00000057068.16_tx_65"; exon_id "chr5_92738375_92738619_+"; exonnum "7"; txlen "1190";
chr5	ENSEMBL_gcm37	exon	92738375	92738619	0.241714391158914	+	.	gene_id "ENSMUSG00000057068.16"; transcript_id "ENSMUSG00000057068.16_tx_66"; exon_id "chr5_92738375_92738619_+"; exonnum "7"; txlen "931";
chr5	ENSEMBL_gcm37	exon	92738375	92738619	0.241714391158914	+	.	gene_id "ENSMUSG00000057068.16"; transcript_id "ENSMUSG00000057068.16_tx_67"; exon_id "chr5_92738375_92738619_+"; exonnum "8"; txlen "1271";
chr5	ENSEMBL_gcm37	exon	92738375	92738619	0.241714391158914	+	.	gene_id "ENSMUSG00000057068.16"; transcript_id "ENSMUSG00000057068.16_tx_68"; exon_id "chr5_92738375_92738619_+"; exonnum "8"; txlen "1012";
chr5	ENSEMBL_gcm37	exon	92738375	92738619	0.241714391158914	+	.	gene_id "ENSMUSG00000057068.16"; transcript_id "ENSMUSG00000057068.16_tx_69"; exon_id "chr5_92738375_92738619_+"; exonnum "8"; txlen "1036";
chr5	ENSEMBL_gcm37	exon	92738375	92738619	0.241714391158914	+	.	gene_id "ENSMUSG00000057068.16"; transcript_id "ENSMUSG00000057068.16_tx_70"; exon_id "chr5_92738375_92738619_+"; exonnum "7"; txlen "934";
chr5	ENSEMBL_gcm37	exon	92738375	92738619	0.241714391158914	+	.	gene_id "ENSMUSG00000057068.16"; transcript_id "ENSMUSG00000057068.16_tx_71"; exon_id "chr5_92738375_92738619_+"; exonnum "6"; txlen "853";
chr5	ENSEMBL_gcm37	exon	92738375	92738619	0.220309613914297	+	.	gene_id "ENSMUSG00000057068.16"; transcript_id "ENSMUSG00000057068.16_tx_72"; exon_id "chr5_92738375_92738619_+"; exonnum "6"; txlen "934";
chr5	ENSEMBL_gcm37	exon	92738375	92738619	0.218102631226667	+	.	gene_id "ENSMUSG00000057068.16"; transcript_id "ENSMUSG00000057068.16_tx_73"; exon_id "chr5_92738375_92738619_+"; exonnum "7"; txlen "993";
chr5	ENSEMBL_gcm37	exon	92738375	92738619	0.218102631226667	+	.	gene_id "ENSMUSG00000057068.16"; transcript_id "ENSMUSG00000057068.16_tx_74"; exon_id "chr5_92738375_92738619_+"; exonnum "7"; txlen "969";
chr5	ENSEMBL_gcm37	exon	92738375	92738619	0.00220698268762981	+	.	gene_id "ENSMUSG00000057068.16"; transcript_id "ENSMUSG00000057068.16_tx_75"; exon_id "chr5_92738375_92738619_+"; exonnum "10"; txlen "1457";
chr5	HAVANA	exon	92738375	92738741	0	+	.	gene_id "ENSMUSG00000057068.16"; transcript_id "ENSMUST00000176621.8"; gene_type "protein_coding"; gene_name "Fam47e"; transcript_type "protein_coding"; transcript_name "Fam47e-207"; exon_number 3; exon_id "ENSMUSE00000949104.2"; level 2; protein_id "ENSMUSP00000135365.2"; transcript_support_level "3"; mgi_id "MGI:2686227"; tag "basic"; havana_gene "OTTMUSG00000033049.1"; havana_transcript "OTTMUST00000104246.1";
chr5	HAVANA	exon	92738375	92739137	0	+	.	gene_id "ENSMUSG00000057068.16"; transcript_id "ENSMUST00000175974.2"; gene_type "protein_coding"; gene_name "Fam47e"; transcript_type "protein_coding"; transcript_name "Fam47e-205"; exon_number 3; exon_id "ENSMUSE00000953853.2"; level 1; protein_id "ENSMUSP00000135200.2"; transcript_support_level "1"; mgi_id "MGI:2686227"; tag "basic"; tag "exp_conf"; havana_gene "OTTMUSG00000033049.1"; havana_transcript "OTTMUST00000104247.1";
chr5	HAVANA	UTR	92738375	92739137	0	+	.	gene_id "ENSMUSG00000057068.16"; transcript_id "ENSMUST00000175974.2"; gene_type "protein_coding"; gene_name "Fam47e"; transcript_type "protein_coding"; transcript_name "Fam47e-205"; exon_number 3; exon_id "ENSMUSE00000953853.2"; level 1; protein_id "ENSMUSP00000135200.2"; transcript_support_level "1"; mgi_id "MGI:2686227"; tag "basic"; tag "exp_conf"; havana_gene "OTTMUSG00000033049.1"; havana_transcript "OTTMUST00000104247.1";
chr5	HAVANA	exon	92738375	92739138	0	+	.	gene_id "ENSMUSG00000057068.16"; transcript_id "ENSMUST00000131166.9"; gene_type "protein_coding"; gene_name "Fam47e"; transcript_type "protein_coding"; transcript_name "Fam47e-202"; exon_number 7; exon_id "ENSMUSE00000950564.2"; level 2; protein_id "ENSMUSP00000118033.3"; transcript_support_level "1"; mgi_id "MGI:2686227"; tag "basic"; tag "CCDS"; ccdsid "CCDS19432.2"; havana_gene "OTTMUSG00000033049.1"; havana_transcript "OTTMUST00000082505.1";
chr5	HAVANA	stop_codon	92738471	92738473	0	+	0	gene_id "ENSMUSG00000057068.16"; transcript_id "ENSMUST00000146417.9"; gene_type "protein_coding"; gene_name "Fam47e"; transcript_type "protein_coding"; transcript_name "Fam47e-203"; exon_number 9; exon_id "ENSMUSE00000958124.2"; level 2; protein_id "ENSMUSP00000115229.3"; transcript_support_level "5"; mgi_id "MGI:2686227"; tag "basic"; tag "Ensembl_canonical"; tag "GENCODE_Primary"; tag "appris_principal_1"; havana_gene "OTTMUSG00000033049.1"; havana_transcript "OTTMUST00000082508.1";
chr5	HAVANA	stop_codon	92738471	92738473	0	+	0	gene_id "ENSMUSG00000057068.16"; transcript_id "ENSMUST00000176621.8"; gene_type "protein_coding"; gene_name "Fam47e"; transcript_type "protein_coding"; transcript_name "Fam47e-207"; exon_number 3; exon_id "ENSMUSE00000949104.2"; level 2; protein_id "ENSMUSP00000135365.2"; transcript_support_level "3"; mgi_id "MGI:2686227"; tag "basic"; havana_gene "OTTMUSG00000033049.1"; havana_transcript "OTTMUST00000104246.1";
chr5	HAVANA	stop_codon	92738471	92738473	0	+	0	gene_id "ENSMUSG00000057068.16"; transcript_id "ENSMUST00000131166.9"; gene_type "protein_coding"; gene_name "Fam47e"; transcript_type "protein_coding"; transcript_name "Fam47e-202"; exon_number 7; exon_id "ENSMUSE00000950564.2"; level 2; protein_id "ENSMUSP00000118033.3"; transcript_support_level "1"; mgi_id "MGI:2686227"; tag "basic"; tag "CCDS"; ccdsid "CCDS19432.2"; havana_gene "OTTMUSG00000033049.1"; havana_transcript "OTTMUST00000082505.1";
chr5	HAVANA	stop_codon	92738471	92738473	0	+	0	gene_id "ENSMUSG00000057068.16"; transcript_id "ENSMUST00000082382.8"; gene_type "protein_coding"; gene_name "Fam47e"; transcript_type "protein_coding"; transcript_name "Fam47e-201"; exon_number 5; exon_id "ENSMUSE00000960834.2"; level 2; protein_id "ENSMUSP00000080987.8"; transcript_support_level "5"; mgi_id "MGI:2686227"; tag "basic"; tag "CCDS"; ccdsid "CCDS51548.1"; havana_gene "OTTMUSG00000033049.1"; havana_transcript "OTTMUST00000104249.1";
chr5	HAVANA	UTR	92738471	92738590	0	+	.	gene_id "ENSMUSG00000057068.16"; transcript_id "ENSMUST00000082382.8"; gene_type "protein_coding"; gene_name "Fam47e"; transcript_type "protein_coding"; transcript_name "Fam47e-201"; exon_number 5; exon_id "ENSMUSE00000960834.2"; level 2; protein_id "ENSMUSP00000080987.8"; transcript_support_level "5"; mgi_id "MGI:2686227"; tag "basic"; tag "CCDS"; ccdsid "CCDS51548.1"; havana_gene "OTTMUSG00000033049.1"; havana_transcript "OTTMUST00000104249.1";
chr5	HAVANA	UTR	92738471	92738619	0	+	.	gene_id "ENSMUSG00000057068.16"; transcript_id "ENSMUST00000146417.9"; gene_type "protein_coding"; gene_name "Fam47e"; transcript_type "protein_coding"; transcript_name "Fam47e-203"; exon_number 9; exon_id "ENSMUSE00000958124.2"; level 2; protein_id "ENSMUSP00000115229.3"; transcript_support_level "5"; mgi_id "MGI:2686227"; tag "basic"; tag "Ensembl_canonical"; tag "GENCODE_Primary"; tag "appris_principal_1"; havana_gene "OTTMUSG00000033049.1"; havana_transcript "OTTMUST00000082508.1";
chr5	HAVANA	UTR	92738471	92738741	0	+	.	gene_id "ENSMUSG00000057068.16"; transcript_id "ENSMUST00000176621.8"; gene_type "protein_coding"; gene_name "Fam47e"; transcript_type "protein_coding"; transcript_name "Fam47e-207"; exon_number 3; exon_id "ENSMUSE00000949104.2"; level 2; protein_id "ENSMUSP00000135365.2"; transcript_support_level "3"; mgi_id "MGI:2686227"; tag "basic"; havana_gene "OTTMUSG00000033049.1"; havana_transcript "OTTMUST00000104246.1";
chr5	HAVANA	UTR	92738471	92739138	0	+	.	gene_id "ENSMUSG00000057068.16"; transcript_id "ENSMUST00000131166.9"; gene_type "protein_coding"; gene_name "Fam47e"; transcript_type "protein_coding"; transcript_name "Fam47e-202"; exon_number 7; exon_id "ENSMUSE00000950564.2"; level 2; protein_id "ENSMUSP00000118033.3"; transcript_support_level "1"; mgi_id "MGI:2686227"; tag "basic"; tag "CCDS"; ccdsid "CCDS19432.2"; havana_gene "OTTMUSG00000033049.1"; havana_transcript "OTTMUST00000082505.1";
chr5	HAVANA	UTR	92750900	92750967	0	+	.	gene_id "ENSMUSG00000047963.8"; transcript_id "ENSMUST00000200941.2"; gene_type "protein_coding"; gene_name "Stbd1"; transcript_type "protein_coding"; transcript_name "Stbd1-202"; exon_number 1; exon_id "ENSMUSE00001363939.2"; level 2; protein_id "ENSMUSP00000144305.2"; transcript_support_level "1"; mgi_id "MGI:1261768"; tag "basic"; havana_gene "OTTMUSG00000055606.1"; havana_transcript "OTTMUST00000137622.1";
chr5	HAVANA	exon	92750900	92751196	0	+	.	gene_id "ENSMUSG00000047963.8"; transcript_id "ENSMUST00000200941.2"; gene_type "protein_coding"; gene_name "Stbd1"; transcript_type "protein_coding"; transcript_name "Stbd1-202"; exon_number 1; exon_id "ENSMUSE00001363939.2"; level 2; protein_id "ENSMUSP00000144305.2"; transcript_support_level "1"; mgi_id "MGI:1261768"; tag "basic"; havana_gene "OTTMUSG00000055606.1"; havana_transcript "OTTMUST00000137622.1";
chr5	HAVANA	transcript	92750900	92752678	0	+	.	gene_id "ENSMUSG00000047963.8"; transcript_id "ENSMUST00000200941.2"; gene_type "protein_coding"; gene_name "Stbd1"; transcript_type "protein_coding"; transcript_name "Stbd1-202"; level 2; protein_id "ENSMUSP00000144305.2"; transcript_support_level "1"; mgi_id "MGI:1261768"; tag "basic"; havana_gene "OTTMUSG00000055606.1"; havana_transcript "OTTMUST00000137622.1";
chr5	HAVANA	gene	92750900	92754438	0	+	.	gene_id "ENSMUSG00000047963.8"; gene_type "protein_coding"; gene_name "Stbd1"; level 2; mgi_id "MGI:1261768"; havana_gene "OTTMUSG00000055606.1";
chr5	HAVANA	UTR	92750910	92750967	0	+	.	gene_id "ENSMUSG00000047963.8"; transcript_id "ENSMUST00000050952.4"; gene_type "protein_coding"; gene_name "Stbd1"; transcript_type "protein_coding"; transcript_name "Stbd1-201"; exon_number 1; exon_id "ENSMUSE00000916609.2"; level 2; protein_id "ENSMUSP00000054322.4"; transcript_support_level "1"; mgi_id "MGI:1261768"; tag "basic"; tag "Ensembl_canonical"; tag "GENCODE_Primary"; tag "appris_principal_1"; tag "CCDS"; ccdsid "CCDS19433.1"; havana_gene "OTTMUSG00000055606.1"; havana_transcript "OTTMUST00000137623.1";
chr5	HAVANA	exon	92750910	92751196	0	+	.	gene_id "ENSMUSG00000047963.8"; transcript_id "ENSMUST00000050952.4"; gene_type "protein_coding"; gene_name "Stbd1"; transcript_type "protein_coding"; transcript_name "Stbd1-201"; exon_number 1; exon_id "ENSMUSE00000916609.2"; level 2; protein_id "ENSMUSP00000054322.4"; transcript_support_level "1"; mgi_id "MGI:1261768"; tag "basic"; tag "Ensembl_canonical"; tag "GENCODE_Primary"; tag "appris_principal_1"; tag "CCDS"; ccdsid "CCDS19433.1"; havana_gene "OTTMUSG00000055606.1"; havana_transcript "OTTMUST00000137623.1";
chr5	HAVANA	transcript	92750910	92754438	0	+	.	gene_id "ENSMUSG00000047963.8"; transcript_id "ENSMUST00000050952.4"; gene_type "protein_coding"; gene_name "Stbd1"; transcript_type "protein_coding"; transcript_name "Stbd1-201"; level 2; protein_id "ENSMUSP00000054322.4"; transcript_support_level "1"; mgi_id "MGI:1261768"; tag "basic"; tag "Ensembl_canonical"; tag "GENCODE_Primary"; tag "appris_principal_1"; tag "CCDS"; ccdsid "CCDS19433.1"; havana_gene "OTTMUSG00000055606.1"; havana_transcript "OTTMUST00000137623.1";
chr5	HAVANA	UTR	92750927	92750967	0	+	.	gene_id "ENSMUSG00000047963.8"; transcript_id "ENSMUST00000202332.2"; gene_type "protein_coding"; gene_name "Stbd1"; transcript_type "nonsense_mediated_decay"; transcript_name "Stbd1-203"; exon_number 1; exon_id "ENSMUSE00001359594.2"; level 2; protein_id "ENSMUSP00000144467.2"; transcript_support_level "1"; mgi_id "MGI:1261768"; havana_gene "OTTMUSG00000055606.1"; havana_transcript "OTTMUST00000137624.1";
chr5	HAVANA	exon	92750927	92751196	0	+	.	gene_id "ENSMUSG00000047963.8"; transcript_id "ENSMUST00000202332.2"; gene_type "protein_coding"; gene_name "Stbd1"; transcript_type "nonsense_mediated_decay"; transcript_name "Stbd1-203"; exon_number 1; exon_id "ENSMUSE00001359594.2"; level 2; protein_id "ENSMUSP00000144467.2"; transcript_support_level "1"; mgi_id "MGI:1261768"; havana_gene "OTTMUSG00000055606.1"; havana_transcript "OTTMUST00000137624.1";
chr5	HAVANA	transcript	92750927	92754153	0	+	.	gene_id "ENSMUSG00000047963.8"; transcript_id "ENSMUST00000202332.2"; gene_type "protein_coding"; gene_name "Stbd1"; transcript_type "nonsense_mediated_decay"; transcript_name "Stbd1-203"; level 2; protein_id "ENSMUSP00000144467.2"; transcript_support_level "1"; mgi_id "MGI:1261768"; havana_gene "OTTMUSG00000055606.1"; havana_transcript "OTTMUST00000137624.1";
chr5	HAVANA	start_codon	92750968	92750970	0	+	0	gene_id "ENSMUSG00000047963.8"; transcript_id "ENSMUST00000200941.2"; gene_type "protein_coding"; gene_name "Stbd1"; transcript_type "protein_coding"; transcript_name "Stbd1-202"; exon_number 1; exon_id "ENSMUSE00001363939.2"; level 2; protein_id "ENSMUSP00000144305.2"; transcript_support_level "1"; mgi_id "MGI:1261768"; tag "basic"; havana_gene "OTTMUSG00000055606.1"; havana_transcript "OTTMUST00000137622.1";
chr5	HAVANA	start_codon	92750968	92750970	0	+	0	gene_id "ENSMUSG00000047963.8"; transcript_id "ENSMUST00000050952.4"; gene_type "protein_coding"; gene_name "Stbd1"; transcript_type "protein_coding"; transcript_name "Stbd1-201"; exon_number 1; exon_id "ENSMUSE00000916609.2"; level 2; protein_id "ENSMUSP00000054322.4"; transcript_support_level "1"; mgi_id "MGI:1261768"; tag "basic"; tag "Ensembl_canonical"; tag "GENCODE_Primary"; tag "appris_principal_1"; tag "CCDS"; ccdsid "CCDS19433.1"; havana_gene "OTTMUSG00000055606.1"; havana_transcript "OTTMUST00000137623.1";
chr5	HAVANA	start_codon	92750968	92750970	0	+	0	gene_id "ENSMUSG00000047963.8"; transcript_id "ENSMUST00000202332.2"; gene_type "protein_coding"; gene_name "Stbd1"; transcript_type "nonsense_mediated_decay"; transcript_name "Stbd1-203"; exon_number 1; exon_id "ENSMUSE00001359594.2"; level 2; protein_id "ENSMUSP00000144467.2"; transcript_support_level "1"; mgi_id "MGI:1261768"; havana_gene "OTTMUSG00000055606.1"; havana_transcript "OTTMUST00000137624.1";
chr5	HAVANA	CDS	92750968	92751196	0	+	0	gene_id "ENSMUSG00000047963.8"; transcript_id "ENSMUST00000200941.2"; gene_type "protein_coding"; gene_name "Stbd1"; transcript_type "protein_coding"; transcript_name "Stbd1-202"; exon_number 1; exon_id "ENSMUSE00001363939.2"; level 2; protein_id "ENSMUSP00000144305.2"; transcript_support_level "1"; mgi_id "MGI:1261768"; tag "basic"; havana_gene "OTTMUSG00000055606.1"; havana_transcript "OTTMUST00000137622.1";
chr5	HAVANA	CDS	92750968	92751196	0	+	0	gene_id "ENSMUSG00000047963.8"; transcript_id "ENSMUST00000050952.4"; gene_type "protein_coding"; gene_name "Stbd1"; transcript_type "protein_coding"; transcript_name "Stbd1-201"; exon_number 1; exon_id "ENSMUSE00000916609.2"; level 2; protein_id "ENSMUSP00000054322.4"; transcript_support_level "1"; mgi_id "MGI:1261768"; tag "basic"; tag "Ensembl_canonical"; tag "GENCODE_Primary"; tag "appris_principal_1"; tag "CCDS"; ccdsid "CCDS19433.1"; havana_gene "OTTMUSG00000055606.1"; havana_transcript "OTTMUST00000137623.1";
chr5	HAVANA	CDS	92750968	92751196	0	+	0	gene_id "ENSMUSG00000047963.8"; transcript_id "ENSMUST00000202332.2"; gene_type "protein_coding"; gene_name "Stbd1"; transcript_type "nonsense_mediated_decay"; transcript_name "Stbd1-203"; exon_number 1; exon_id "ENSMUSE00001359594.2"; level 2; protein_id "ENSMUSP00000144467.2"; transcript_support_level "1"; mgi_id "MGI:1261768"; havana_gene "OTTMUSG00000055606.1"; havana_transcript "OTTMUST00000137624.1";
chr5	HAVANA	CDS	92752453	92752460	0	+	2	gene_id "ENSMUSG00000047963.8"; transcript_id "ENSMUST00000200941.2"; gene_type "protein_coding"; gene_name "Stbd1"; transcript_type "protein_coding"; transcript_name "Stbd1-202"; exon_number 2; exon_id "ENSMUSE00001358625.2"; level 2; protein_id "ENSMUSP00000144305.2"; transcript_support_level "1"; mgi_id "MGI:1261768"; tag "basic"; havana_gene "OTTMUSG00000055606.1"; havana_transcript "OTTMUST00000137622.1";
chr5	HAVANA	CDS	92752453	92752460	0	+	2	gene_id "ENSMUSG00000047963.8"; transcript_id "ENSMUST00000202332.2"; gene_type "protein_coding"; gene_name "Stbd1"; transcript_type "nonsense_mediated_decay"; transcript_name "Stbd1-203"; exon_number 2; exon_id "ENSMUSE00001361193.2"; level 2; protein_id "ENSMUSP00000144467.2"; transcript_support_level "1"; mgi_id "MGI:1261768"; havana_gene "OTTMUSG00000055606.1"; havana_transcript "OTTMUST00000137624.1";
chr5	HAVANA	exon	92752453	92752538	0	+	.	gene_id "ENSMUSG00000047963.8"; transcript_id "ENSMUST00000202332.2"; gene_type "protein_coding"; gene_name "Stbd1"; transcript_type "nonsense_mediated_decay"; transcript_name "Stbd1-203"; exon_number 2; exon_id "ENSMUSE00001361193.2"; level 2; protein_id "ENSMUSP00000144467.2"; transcript_support_level "1"; mgi_id "MGI:1261768"; havana_gene "OTTMUSG00000055606.1"; havana_transcript "OTTMUST00000137624.1";
chr5	HAVANA	exon	92752453	92752678	0	+	.	gene_id "ENSMUSG00000047963.8"; transcript_id "ENSMUST00000200941.2"; gene_type "protein_coding"; gene_name "Stbd1"; transcript_type "protein_coding"; transcript_name "Stbd1-202"; exon_number 2; exon_id "ENSMUSE00001358625.2"; level 2; protein_id "ENSMUSP00000144305.2"; transcript_support_level "1"; mgi_id "MGI:1261768"; tag "basic"; havana_gene "OTTMUSG00000055606.1"; havana_transcript "OTTMUST00000137622.1";
chr5	HAVANA	stop_codon	92752461	92752463	0	+	0	gene_id "ENSMUSG00000047963.8"; transcript_id "ENSMUST00000200941.2"; gene_type "protein_coding"; gene_name "Stbd1"; transcript_type "protein_coding"; transcript_name "Stbd1-202"; exon_number 2; exon_id "ENSMUSE00001358625.2"; level 2; protein_id "ENSMUSP00000144305.2"; transcript_support_level "1"; mgi_id "MGI:1261768"; tag "basic"; havana_gene "OTTMUSG00000055606.1"; havana_transcript "OTTMUST00000137622.1";
chr5	HAVANA	stop_codon	92752461	92752463	0	+	0	gene_id "ENSMUSG00000047963.8"; transcript_id "ENSMUST00000202332.2"; gene_type "protein_coding"; gene_name "Stbd1"; transcript_type "nonsense_mediated_decay"; transcript_name "Stbd1-203"; exon_number 2; exon_id "ENSMUSE00001361193.2"; level 2; protein_id "ENSMUSP00000144467.2"; transcript_support_level "1"; mgi_id "MGI:1261768"; havana_gene "OTTMUSG00000055606.1"; havana_transcript "OTTMUST00000137624.1";
chr5	HAVANA	UTR	92752461	92752538	0	+	.	gene_id "ENSMUSG00000047963.8"; transcript_id "ENSMUST00000202332.2"; gene_type "protein_coding"; gene_name "Stbd1"; transcript_type "nonsense_mediated_decay"; transcript_name "Stbd1-203"; exon_number 2; exon_id "ENSMUSE00001361193.2"; level 2; protein_id "ENSMUSP00000144467.2"; transcript_support_level "1"; mgi_id "MGI:1261768"; havana_gene "OTTMUSG00000055606.1"; havana_transcript "OTTMUST00000137624.1";
chr5	HAVANA	UTR	92752461	92752678	0	+	.	gene_id "ENSMUSG00000047963.8"; transcript_id "ENSMUST00000200941.2"; gene_type "protein_coding"; gene_name "Stbd1"; transcript_type "protein_coding"; transcript_name "Stbd1-202"; exon_number 2; exon_id "ENSMUSE00001358625.2"; level 2; protein_id "ENSMUSP00000144305.2"; transcript_support_level "1"; mgi_id "MGI:1261768"; tag "basic"; havana_gene "OTTMUSG00000055606.1"; havana_transcript "OTTMUST00000137622.1";
chr5	HAVANA	CDS	92752741	92753525	0	+	2	gene_id "ENSMUSG00000047963.8"; transcript_id "ENSMUST00000050952.4"; gene_type "protein_coding"; gene_name "Stbd1"; transcript_type "protein_coding"; transcript_name "Stbd1-201"; exon_number 2; exon_id "ENSMUSE00000381328.3"; level 2; protein_id "ENSMUSP00000054322.4"; transcript_support_level "1"; mgi_id "MGI:1261768"; tag "basic"; tag "Ensembl_canonical"; tag "GENCODE_Primary"; tag "appris_principal_1"; tag "CCDS"; ccdsid "CCDS19433.1"; havana_gene "OTTMUSG00000055606.1"; havana_transcript "OTTMUST00000137623.1";
chr5	HAVANA	exon	92752741	92754153	0	+	.	gene_id "ENSMUSG00000047963.8"; transcript_id "ENSMUST00000202332.2"; gene_type "protein_coding"; gene_name "Stbd1"; transcript_type "nonsense_mediated_decay"; transcript_name "Stbd1-203"; exon_number 3; exon_id "ENSMUSE00001359839.2"; level 2; protein_id "ENSMUSP00000144467.2"; transcript_support_level "1"; mgi_id "MGI:1261768"; havana_gene "OTTMUSG00000055606.1"; havana_transcript "OTTMUST00000137624.1";
chr5	HAVANA	UTR	92752741	92754153	0	+	.	gene_id "ENSMUSG00000047963.8"; transcript_id "ENSMUST00000202332.2"; gene_type "protein_coding"; gene_name "Stbd1"; transcript_type "nonsense_mediated_decay"; transcript_name "Stbd1-203"; exon_number 3; exon_id "ENSMUSE00001359839.2"; level 2; protein_id "ENSMUSP00000144467.2"; transcript_support_level "1"; mgi_id "MGI:1261768"; havana_gene "OTTMUSG00000055606.1"; havana_transcript "OTTMUST00000137624.1";
chr5	HAVANA	exon	92752741	92754438	0	+	.	gene_id "ENSMUSG00000047963.8"; transcript_id "ENSMUST00000050952.4"; gene_type "protein_coding"; gene_name "Stbd1"; transcript_type "protein_coding"; transcript_name "Stbd1-201"; exon_number 2; exon_id "ENSMUSE00000381328.3"; level 2; protein_id "ENSMUSP00000054322.4"; transcript_support_level "1"; mgi_id "MGI:1261768"; tag "basic"; tag "Ensembl_canonical"; tag "GENCODE_Primary"; tag "appris_principal_1"; tag "CCDS"; ccdsid "CCDS19433.1"; havana_gene "OTTMUSG00000055606.1"; havana_transcript "OTTMUST00000137623.1";
chr5	HAVANA	stop_codon	92753526	92753528	0	+	0	gene_id "ENSMUSG00000047963.8"; transcript_id "ENSMUST00000050952.4"; gene_type "protein_coding"; gene_name "Stbd1"; transcript_type "protein_coding"; transcript_name "Stbd1-201"; exon_number 2; exon_id "ENSMUSE00000381328.3"; level 2; protein_id "ENSMUSP00000054322.4"; transcript_support_level "1"; mgi_id "MGI:1261768"; tag "basic"; tag "Ensembl_canonical"; tag "GENCODE_Primary"; tag "appris_principal_1"; tag "CCDS"; ccdsid "CCDS19433.1"; havana_gene "OTTMUSG00000055606.1"; havana_transcript "OTTMUST00000137623.1";
chr5	HAVANA	UTR	92753526	92754438	0	+	.	gene_id "ENSMUSG00000047963.8"; transcript_id "ENSMUST00000050952.4"; gene_type "protein_coding"; gene_name "Stbd1"; transcript_type "protein_coding"; transcript_name "Stbd1-201"; exon_number 2; exon_id "ENSMUSE00000381328.3"; level 2; protein_id "ENSMUSP00000054322.4"; transcript_support_level "1"; mgi_id "MGI:1261768"; tag "basic"; tag "Ensembl_canonical"; tag "GENCODE_Primary"; tag "appris_principal_1"; tag "CCDS"; ccdsid "CCDS19433.1"; havana_gene "OTTMUSG00000055606.1"; havana_transcript "OTTMUST00000137623.1";
chr5	sragcm37_es	exon	92807906	92808029	0.0531913760930526	+	.	gene_id "ENSMUSG00000139854.1"; transcript_id "ENSMUSG00000139854.1_tx_2"; exon_id "chr5_92807906_92808029_+"; exonnum "1"; txlen "1839";
chr5	sragcm37_mid	exon	92819733	92819914	0.0531913760930526	+	.	gene_id "ENSMUSG00000139854.1"; transcript_id "ENSMUSG00000139854.1_tx_2"; exon_id "chr5_92819733_92819914_+"; exonnum "2"; txlen "1839";
chr5	sragcm37_mid	exon	92820727	92820805	0.0531913760930526	+	.	gene_id "ENSMUSG00000139854.1"; transcript_id "ENSMUSG00000139854.1_tx_2"; exon_id "chr5_92820727_92820805_+"; exonnum "3"; txlen "1839";
chr5	sragcm37_mid	exon	92822350	92823098	0.0531913760930526	+	.	gene_id "ENSMUSG00000139854.1"; transcript_id "ENSMUSG00000139854.1_tx_2"; exon_id "chr5_92822350_92823098_+"; exonnum "4"; txlen "1839";
chr5	HAVANA	exon	92822888	92823098	0	+	.	gene_id "ENSMUSG00000139854.1"; transcript_id "ENSMUST00000355845.1"; gene_type "lncRNA"; gene_name "ENSMUSG00000139854"; transcript_type "lncRNA"; transcript_name "ENSMUST00000355845"; exon_number 1; exon_id "ENSMUSE00001700282.1"; level 2; tag "basic"; tag "Ensembl_canonical"; tag "GENCODE_Primary"; tag "TAGENE";
chr5	HAVANA	exon	92822888	92823106	0	+	.	gene_id "ENSMUSG00000139854.1"; transcript_id "ENSMUST00000355846.1"; gene_type "lncRNA"; gene_name "ENSMUSG00000139854"; transcript_type "lncRNA"; transcript_name "ENSMUST00000355846"; exon_number 1; exon_id "ENSMUSE00001700285.1"; level 2; tag "TAGENE";
chr5	HAVANA	transcript	92822888	92824345	0	+	.	gene_id "ENSMUSG00000139854.1"; transcript_id "ENSMUST00000355846.1"; gene_type "lncRNA"; gene_name "ENSMUSG00000139854"; transcript_type "lncRNA"; transcript_name "ENSMUST00000355846"; level 2; tag "TAGENE";
chr5	HAVANA	transcript	92822888	92824414	0	+	.	gene_id "ENSMUSG00000139854.1"; transcript_id "ENSMUST00000355845.1"; gene_type "lncRNA"; gene_name "ENSMUSG00000139854"; transcript_type "lncRNA"; transcript_name "ENSMUST00000355845"; level 2; tag "basic"; tag "Ensembl_canonical"; tag "GENCODE_Primary"; tag "TAGENE";
chr5	HAVANA	gene	92822888	92824425	0	+	.	gene_id "ENSMUSG00000139854.1"; gene_type "lncRNA"; gene_name "ENSMUSG00000139854"; level 2;
chr5	HAVANA	exon	92823051	92823201	0	+	.	gene_id "ENSMUSG00000139854.1"; transcript_id "ENSMUST00000355847.1"; gene_type "lncRNA"; gene_name "ENSMUSG00000139854"; transcript_type "lncRNA"; transcript_name "ENSMUST00000355847"; exon_number 1; exon_id "ENSMUSE00001700283.1"; level 2; tag "TAGENE";
chr5	HAVANA	transcript	92823051	92824425	0	+	.	gene_id "ENSMUSG00000139854.1"; transcript_id "ENSMUST00000355847.1"; gene_type "lncRNA"; gene_name "ENSMUSG00000139854"; transcript_type "lncRNA"; transcript_name "ENSMUST00000355847"; level 2; tag "TAGENE";
chr5	HAVANA	exon	92823099	92823201	0	+	.	gene_id "ENSMUSG00000139854.1"; transcript_id "ENSMUST00000355848.1"; gene_type "lncRNA"; gene_name "ENSMUSG00000139854"; transcript_type "lncRNA"; transcript_name "ENSMUST00000355848"; exon_number 1; exon_id "ENSMUSE00001700284.1"; level 2; tag "TAGENE";
chr5	HAVANA	transcript	92823099	92824352	0	+	.	gene_id "ENSMUSG00000139854.1"; transcript_id "ENSMUST00000355848.1"; gene_type "lncRNA"; gene_name "ENSMUSG00000139854"; transcript_type "lncRNA"; transcript_name "ENSMUST00000355848"; level 2; tag "TAGENE";
chr5	HAVANA	exon	92823652	92824352	0	+	.	gene_id "ENSMUSG00000139854.1"; transcript_id "ENSMUST00000355848.1"; gene_type "lncRNA"; gene_name "ENSMUSG00000139854"; transcript_type "lncRNA"; transcript_name "ENSMUST00000355848"; exon_number 2; exon_id "ENSMUSE00001700281.1"; level 2; tag "TAGENE";
chr5	HAVANA	exon	92823710	92824345	0	+	.	gene_id "ENSMUSG00000139854.1"; transcript_id "ENSMUST00000355846.1"; gene_type "lncRNA"; gene_name "ENSMUSG00000139854"; transcript_type "lncRNA"; transcript_name "ENSMUST00000355846"; exon_number 2; exon_id "ENSMUSE00001700288.1"; level 2; tag "TAGENE";
chr5	HAVANA	exon	92823710	92824414	0	+	.	gene_id "ENSMUSG00000139854.1"; transcript_id "ENSMUST00000355845.1"; gene_type "lncRNA"; gene_name "ENSMUSG00000139854"; transcript_type "lncRNA"; transcript_name "ENSMUST00000355845"; exon_number 2; exon_id "ENSMUSE00001700286.1"; level 2; tag "basic"; tag "Ensembl_canonical"; tag "GENCODE_Primary"; tag "TAGENE";
chr5	ENSEMBL_gcm37	exon	92823710	92824414	0.0531913760930526	+	.	gene_id "ENSMUSG00000139854.1"; transcript_id "ENSMUSG00000139854.1_tx_2"; exon_id "chr5_92823710_92824414_+"; exonnum "5"; txlen "1839";
chr5	HAVANA	exon	92823710	92824425	0	+	.	gene_id "ENSMUSG00000139854.1"; transcript_id "ENSMUST00000355847.1"; gene_type "lncRNA"; gene_name "ENSMUSG00000139854"; transcript_type "lncRNA"; transcript_name "ENSMUST00000355847"; exon_number 2; exon_id "ENSMUSE00001700287.1"; level 2; tag "TAGENE";
chr5	HAVANA	gene	92830518	92831151	0	+	.	gene_id "ENSMUSG00000141780.1"; gene_type "lncRNA"; gene_name "ENSMUSG00000141780"; level 2;
chr5	HAVANA	transcript	92830518	92831151	0	+	.	gene_id "ENSMUSG00000141780.1"; transcript_id "ENSMUST00000367063.1"; gene_type "lncRNA"; gene_name "ENSMUSG00000141780"; transcript_type "lncRNA"; transcript_name "ENSMUST00000367063"; level 2; tag "basic"; tag "Ensembl_canonical"; tag "GENCODE_Primary"; tag "TAGENE";
chr5	HAVANA	exon	92830518	92831151	0	+	.	gene_id "ENSMUSG00000141780.1"; transcript_id "ENSMUST00000367063.1"; gene_type "lncRNA"; gene_name "ENSMUSG00000141780"; transcript_type "lncRNA"; transcript_name "ENSMUST00000367063"; exon_number 1; exon_id "ENSMUSE00001722401.1"; level 2; tag "basic"; tag "Ensembl_canonical"; tag "GENCODE_Primary"; tag "TAGENE";
chr5	HAVANA	UTR	92831294	92831525	0	+	.	gene_id "ENSMUSG00000029381.17"; transcript_id "ENSMUST00000113055.9"; gene_type "protein_coding"; gene_name "Shroom3"; transcript_type "protein_coding"; transcript_name "Shroom3-203"; exon_number 1; exon_id "ENSMUSE00000475607.3"; level 2; protein_id "ENSMUSP00000108678.3"; transcript_support_level "1"; mgi_id "MGI:1351655"; tag "basic"; tag "Ensembl_canonical"; tag "GENCODE_Primary"; tag "appris_principal_1"; tag "CCDS"; ccdsid "CCDS39154.1"; havana_gene "OTTMUSG00000036945.1"; havana_transcript "OTTMUST00000094929.1";
chr5	HAVANA	exon	92831294	92831690	0	+	.	gene_id "ENSMUSG00000029381.17"; transcript_id "ENSMUST00000113055.9"; gene_type "protein_coding"; gene_name "Shroom3"; transcript_type "protein_coding"; transcript_name "Shroom3-203"; exon_number 1; exon_id "ENSMUSE00000475607.3"; level 2; protein_id "ENSMUSP00000108678.3"; transcript_support_level "1"; mgi_id "MGI:1351655"; tag "basic"; tag "Ensembl_canonical"; tag "GENCODE_Primary"; tag "appris_principal_1"; tag "CCDS"; ccdsid "CCDS39154.1"; havana_gene "OTTMUSG00000036945.1"; havana_transcript "OTTMUST00000094929.1";
chr5	HAVANA	transcript	92831294	93113173	0	+	.	gene_id "ENSMUSG00000029381.17"; transcript_id "ENSMUST00000113055.9"; gene_type "protein_coding"; gene_name "Shroom3"; transcript_type "protein_coding"; transcript_name "Shroom3-203"; level 2; protein_id "ENSMUSP00000108678.3"; transcript_support_level "1"; mgi_id "MGI:1351655"; tag "basic"; tag "Ensembl_canonical"; tag "GENCODE_Primary"; tag "appris_principal_1"; tag "CCDS"; ccdsid "CCDS39154.1"; havana_gene "OTTMUSG00000036945.1"; havana_transcript "OTTMUST00000094929.1";
chr5	HAVANA	gene	92831294	93113177	0	+	.	gene_id "ENSMUSG00000029381.17"; gene_type "protein_coding"; gene_name "Shroom3"; level 2; mgi_id "MGI:1351655"; tag "overlapping_locus"; havana_gene "OTTMUSG00000036945.1";
chr5	HAVANA	UTR	92831484	92831525	0	+	.	gene_id "ENSMUSG00000029381.17"; transcript_id "ENSMUST00000168878.8"; gene_type "protein_coding"; gene_name "Shroom3"; transcript_type "protein_coding"; transcript_name "Shroom3-204"; exon_number 1; exon_id "ENSMUSE00000892757.2"; level 2; protein_id "ENSMUSP00000130419.2"; transcript_support_level "1"; mgi_id "MGI:1351655"; tag "basic"; havana_gene "OTTMUSG00000036945.1"; havana_transcript "OTTMUST00000094930.1";
chr5	HAVANA	exon	92831484	92831690	0	+	.	gene_id "ENSMUSG00000029381.17"; transcript_id "ENSMUST00000168878.8"; gene_type "protein_coding"; gene_name "Shroom3"; transcript_type "protein_coding"; transcript_name "Shroom3-204"; exon_number 1; exon_id "ENSMUSE00000892757.2"; level 2; protein_id "ENSMUSP00000130419.2"; transcript_support_level "1"; mgi_id "MGI:1351655"; tag "basic"; havana_gene "OTTMUSG00000036945.1"; havana_transcript "OTTMUST00000094930.1";
chr5	ENSEMBL_gcm37	exon	92831484	92831690	0.346687339007582	+	.	gene_id "ENSMUSG00000029381.17"; transcript_id "ENSMUSG00000029381.17_tx_3"; exon_id "chr5_92831484_92831690_+"; exonnum "1"; txlen "679";
chr5	ENSEMBL_gcm37	exon	92831484	92831690	0.185336328812356	+	.	gene_id "ENSMUSG00000029381.17"; transcript_id "ENSMUSG00000029381.17_tx_6"; exon_id "chr5_92831484_92831690_+"; exonnum "1"; txlen "650";
chr5	HAVANA	transcript	92831484	93112621	0	+	.	gene_id "ENSMUSG00000029381.17"; transcript_id "ENSMUST00000168878.8"; gene_type "protein_coding"; gene_name "Shroom3"; transcript_type "protein_coding"; transcript_name "Shroom3-204"; level 2; protein_id "ENSMUSP00000130419.2"; transcript_support_level "1"; mgi_id "MGI:1351655"; tag "basic"; havana_gene "OTTMUSG00000036945.1"; havana_transcript "OTTMUST00000094930.1";
chr5	HAVANA	start_codon	92831526	92831528	0	+	0	gene_id "ENSMUSG00000029381.17"; transcript_id "ENSMUST00000113055.9"; gene_type "protein_coding"; gene_name "Shroom3"; transcript_type "protein_coding"; transcript_name "Shroom3-203"; exon_number 1; exon_id "ENSMUSE00000475607.3"; level 2; protein_id "ENSMUSP00000108678.3"; transcript_support_level "1"; mgi_id "MGI:1351655"; tag "basic"; tag "Ensembl_canonical"; tag "GENCODE_Primary"; tag "appris_principal_1"; tag "CCDS"; ccdsid "CCDS39154.1"; havana_gene "OTTMUSG00000036945.1"; havana_transcript "OTTMUST00000094929.1";
chr5	HAVANA	start_codon	92831526	92831528	0	+	0	gene_id "ENSMUSG00000029381.17"; transcript_id "ENSMUST00000168878.8"; gene_type "protein_coding"; gene_name "Shroom3"; transcript_type "protein_coding"; transcript_name "Shroom3-204"; exon_number 1; exon_id "ENSMUSE00000892757.2"; level 2; protein_id "ENSMUSP00000130419.2"; transcript_support_level "1"; mgi_id "MGI:1351655"; tag "basic"; havana_gene "OTTMUSG00000036945.1"; havana_transcript "OTTMUST00000094930.1";
chr5	HAVANA	CDS	92831526	92831690	0	+	0	gene_id "ENSMUSG00000029381.17"; transcript_id "ENSMUST00000113055.9"; gene_type "protein_coding"; gene_name "Shroom3"; transcript_type "protein_coding"; transcript_name "Shroom3-203"; exon_number 1; exon_id "ENSMUSE00000475607.3"; level 2; protein_id "ENSMUSP00000108678.3"; transcript_support_level "1"; mgi_id "MGI:1351655"; tag "basic"; tag "Ensembl_canonical"; tag "GENCODE_Primary"; tag "appris_principal_1"; tag "CCDS"; ccdsid "CCDS39154.1"; havana_gene "OTTMUSG00000036945.1"; havana_transcript "OTTMUST00000094929.1";
chr5	HAVANA	CDS	92831526	92831690	0	+	0	gene_id "ENSMUSG00000029381.17"; transcript_id "ENSMUST00000168878.8"; gene_type "protein_coding"; gene_name "Shroom3"; transcript_type "protein_coding"; transcript_name "Shroom3-204"; exon_number 1; exon_id "ENSMUSE00000892757.2"; level 2; protein_id "ENSMUSP00000130419.2"; transcript_support_level "1"; mgi_id "MGI:1351655"; tag "basic"; havana_gene "OTTMUSG00000036945.1"; havana_transcript "OTTMUST00000094930.1";
chr5	sragcm37_es	exon	92863389	92863485	0.224591283911845	+	.	gene_id "ENSMUSG00000029381.17"; transcript_id "ENSMUSG00000029381.17_tx_5"; exon_id "chr5_92863389_92863485_+"; exonnum "1"; txlen "2649";
chr5	HAVANA	exon	92884064	92884128	0	+	.	gene_id "ENSMUSG00000092266.2"; transcript_id "ENSMUST00000174621.2"; gene_type "lncRNA"; gene_name "Gm20500"; transcript_type "lncRNA"; transcript_name "Gm20500-201"; exon_number 1; exon_id "ENSMUSE00000938159.2"; level 2; transcript_support_level "3"; mgi_id "MGI:5141965"; tag "basic"; tag "Ensembl_canonical"; tag "GENCODE_Primary"; havana_gene "OTTMUSG00000036946.1"; havana_transcript "OTTMUST00000094936.1";
chr5	HAVANA	gene	92884064	92885301	0	+	.	gene_id "ENSMUSG00000092266.2"; gene_type "lncRNA"; gene_name "Gm20500"; level 2; mgi_id "MGI:5141965"; tag "overlapping_locus"; havana_gene "OTTMUSG00000036946.1";
chr5	HAVANA	transcript	92884064	92885301	0	+	.	gene_id "ENSMUSG00000092266.2"; transcript_id "ENSMUST00000174621.2"; gene_type "lncRNA"; gene_name "Gm20500"; transcript_type "lncRNA"; transcript_name "Gm20500-201"; level 2; transcript_support_level "3"; mgi_id "MGI:5141965"; tag "basic"; tag "Ensembl_canonical"; tag "GENCODE_Primary"; havana_gene "OTTMUSG00000036946.1"; havana_transcript "OTTMUST00000094936.1";
chr5	HAVANA	exon	92885046	92885301	0	+	.	gene_id "ENSMUSG00000092266.2"; transcript_id "ENSMUST00000174621.2"; gene_type "lncRNA"; gene_name "Gm20500"; transcript_type "lncRNA"; transcript_name "Gm20500-201"; exon_number 2; exon_id "ENSMUSE00000934052.2"; level 2; transcript_support_level "3"; mgi_id "MGI:5141965"; tag "basic"; tag "Ensembl_canonical"; tag "GENCODE_Primary"; havana_gene "OTTMUSG00000036946.1"; havana_transcript "OTTMUST00000094936.1";
chr5	sragcm37_es	exon	92895295	92895387	0.0615287421629688	+	.	gene_id "ENSMUSG00000029381.17"; transcript_id "ENSMUSG00000029381.17_tx_15"; exon_id "chr5_92895295_92895387_+"; exonnum "1"; txlen "565";
chr5	sragcm37_es	exon	92911488	92911571	0.0821335652121863	+	.	gene_id "ENSMUSG00000029381.17"; transcript_id "ENSMUSG00000029381.17_tx_13"; exon_id "chr5_92911488_92911571_+"; exonnum "1"; txlen "527";
chr5	sragcm37_es	exon	92911488	92911571	0.00509293260922852	+	.	gene_id "ENSMUSG00000029381.17"; transcript_id "ENSMUSG00000029381.17_tx_20"; exon_id "chr5_92911488_92911571_+"; exonnum "1"; txlen "5535";
chr5	sragcm37_es	exon	92915150	92915316	0.131436684083809	+	.	gene_id "ENSMUSG00000029381.17"; transcript_id "ENSMUSG00000029381.17_tx_9"; exon_id "chr5_92915150_92915316_+"; exonnum "1"; txlen "2719";
chr5	HAVANA	exon	92928612	92928766	0	+	.	gene_id "ENSMUSG00000029381.17"; transcript_id "ENSMUST00000113055.9"; gene_type "protein_coding"; gene_name "Shroom3"; transcript_type "protein_coding"; transcript_name "Shroom3-203"; exon_number 2; exon_id "ENSMUSE00000321238.4"; level 2; protein_id "ENSMUSP00000108678.3"; transcript_support_level "1"; mgi_id "MGI:1351655"; tag "basic"; tag "Ensembl_canonical"; tag "GENCODE_Primary"; tag "appris_principal_1"; tag "CCDS"; ccdsid "CCDS39154.1"; havana_gene "OTTMUSG00000036945.1"; havana_transcript "OTTMUST00000094929.1";
chr5	HAVANA	CDS	92928612	92928766	0	+	0	gene_id "ENSMUSG00000029381.17"; transcript_id "ENSMUST00000113055.9"; gene_type "protein_coding"; gene_name "Shroom3"; transcript_type "protein_coding"; transcript_name "Shroom3-203"; exon_number 2; exon_id "ENSMUSE00000321238.4"; level 2; protein_id "ENSMUSP00000108678.3"; transcript_support_level "1"; mgi_id "MGI:1351655"; tag "basic"; tag "Ensembl_canonical"; tag "GENCODE_Primary"; tag "appris_principal_1"; tag "CCDS"; ccdsid "CCDS39154.1"; havana_gene "OTTMUSG00000036945.1"; havana_transcript "OTTMUST00000094929.1";
chr5	HAVANA	exon	92928612	92928766	0	+	.	gene_id "ENSMUSG00000029381.17"; transcript_id "ENSMUST00000168878.8"; gene_type "protein_coding"; gene_name "Shroom3"; transcript_type "protein_coding"; transcript_name "Shroom3-204"; exon_number 2; exon_id "ENSMUSE00000321238.4"; level 2; protein_id "ENSMUSP00000130419.2"; transcript_support_level "1"; mgi_id "MGI:1351655"; tag "basic"; havana_gene "OTTMUSG00000036945.1"; havana_transcript "OTTMUST00000094930.1";
chr5	HAVANA	CDS	92928612	92928766	0	+	0	gene_id "ENSMUSG00000029381.17"; transcript_id "ENSMUST00000168878.8"; gene_type "protein_coding"; gene_name "Shroom3"; transcript_type "protein_coding"; transcript_name "Shroom3-204"; exon_number 2; exon_id "ENSMUSE00000321238.4"; level 2; protein_id "ENSMUSP00000130419.2"; transcript_support_level "1"; mgi_id "MGI:1351655"; tag "basic"; havana_gene "OTTMUSG00000036945.1"; havana_transcript "OTTMUST00000094930.1";
chr5	ENSEMBL_gcm37	exon	92928612	92928766	0.0821335652121863	+	.	gene_id "ENSMUSG00000029381.17"; transcript_id "ENSMUSG00000029381.17_tx_13"; exon_id "chr5_92928612_92928766_+"; exonnum "2"; txlen "527";
chr5	ENSEMBL_gcm37	exon	92928612	92928766	0.0615287421629688	+	.	gene_id "ENSMUSG00000029381.17"; transcript_id "ENSMUSG00000029381.17_tx_15"; exon_id "chr5_92928612_92928766_+"; exonnum "2"; txlen "565";
chr5	ENSEMBL_gcm37	exon	92928612	92928766	0.00509293260922852	+	.	gene_id "ENSMUSG00000029381.17"; transcript_id "ENSMUSG00000029381.17_tx_20"; exon_id "chr5_92928612_92928766_+"; exonnum "2"; txlen "5535";
chr5	ENSEMBL_gcm37	exon	92928612	92928766	0.346687339007582	+	.	gene_id "ENSMUSG00000029381.17"; transcript_id "ENSMUSG00000029381.17_tx_3"; exon_id "chr5_92928612_92928766_+"; exonnum "2"; txlen "679";
chr5	ENSEMBL_gcm37	exon	92928612	92928766	0.224591283911845	+	.	gene_id "ENSMUSG00000029381.17"; transcript_id "ENSMUSG00000029381.17_tx_5"; exon_id "chr5_92928612_92928766_+"; exonnum "2"; txlen "2649";
chr5	ENSEMBL_gcm37	exon	92928612	92928766	0.185336328812356	+	.	gene_id "ENSMUSG00000029381.17"; transcript_id "ENSMUSG00000029381.17_tx_6"; exon_id "chr5_92928612_92928766_+"; exonnum "2"; txlen "650";
chr5	ENSEMBL_gcm37	exon	92928612	92928766	0.131436684083809	+	.	gene_id "ENSMUSG00000029381.17"; transcript_id "ENSMUSG00000029381.17_tx_9"; exon_id "chr5_92928612_92928766_+"; exonnum "2"; txlen "2719";
chr5	sragcm37_ss	exon	92931578	92931894	0.0615287421629688	+	.	gene_id "ENSMUSG00000029381.17"; transcript_id "ENSMUSG00000029381.17_tx_15"; exon_id "chr5_92931578_92931894_+"; exonnum "3"; txlen "565";
chr5	sragcm37_ss	exon	92931578	92931894	0.346687339007582	+	.	gene_id "ENSMUSG00000029381.17"; transcript_id "ENSMUSG00000029381.17_tx_3"; exon_id "chr5_92931578_92931894_+"; exonnum "3"; txlen "679";
chr5	sragcm37_es	exon	92935792	92935949	0.108784228549572	+	.	gene_id "ENSMUSG00000029381.17"; transcript_id "ENSMUSG00000029381.17_tx_11"; exon_id "chr5_92935792_92935949_+"; exonnum "1"; txlen "2555";
chr5	sragcm37_ss	exon	92946418	92946705	0.0821335652121863	+	.	gene_id "ENSMUSG00000029381.17"; transcript_id "ENSMUSG00000029381.17_tx_13"; exon_id "chr5_92946418_92946705_+"; exonnum "3"; txlen "527";
chr5	sragcm37_ss	exon	92946418	92946705	0.185336328812356	+	.	gene_id "ENSMUSG00000029381.17"; transcript_id "ENSMUSG00000029381.17_tx_6"; exon_id "chr5_92946418_92946705_+"; exonnum "3"; txlen "650";
chr5	HAVANA	exon	92952079	92954459	0	+	.	gene_id "ENSMUSG00000029381.17"; transcript_id "ENSMUST00000202767.2"; gene_type "protein_coding"; gene_name "Shroom3"; transcript_type "protein_coding_CDS_not_defined"; transcript_name "Shroom3-210"; exon_number 1; exon_id "ENSMUSE00001361476.2"; level 2; transcript_support_level "5"; mgi_id "MGI:1351655"; havana_gene "OTTMUSG00000036945.1"; havana_transcript "OTTMUST00000137625.1";
chr5	HAVANA	transcript	92952079	92957347	0	+	.	gene_id "ENSMUSG00000029381.17"; transcript_id "ENSMUST00000202767.2"; gene_type "protein_coding"; gene_name "Shroom3"; transcript_type "protein_coding_CDS_not_defined"; transcript_name "Shroom3-210"; level 2; transcript_support_level "5"; mgi_id "MGI:1351655"; havana_gene "OTTMUSG00000036945.1"; havana_transcript "OTTMUST00000137625.1";
chr5	HAVANA	exon	92956422	92957347	0	+	.	gene_id "ENSMUSG00000029381.17"; transcript_id "ENSMUST00000202767.2"; gene_type "protein_coding"; gene_name "Shroom3"; transcript_type "protein_coding_CDS_not_defined"; transcript_name "Shroom3-210"; exon_number 2; exon_id "ENSMUSE00001358851.2"; level 2; transcript_support_level "5"; mgi_id "MGI:1351655"; havana_gene "OTTMUSG00000036945.1"; havana_transcript "OTTMUST00000137625.1";
chr5	HAVANA	exon	92957237	92957420	0	+	.	gene_id "ENSMUSG00000029381.17"; transcript_id "ENSMUST00000113054.9"; gene_type "protein_coding"; gene_name "Shroom3"; transcript_type "protein_coding"; transcript_name "Shroom3-202"; exon_number 1; exon_id "ENSMUSE00000694089.3"; level 2; protein_id "ENSMUSP00000108677.3"; transcript_support_level "1"; mgi_id "MGI:1351655"; tag "basic"; tag "CCDS"; ccdsid "CCDS39155.1"; havana_gene "OTTMUSG00000036945.1"; havana_transcript "OTTMUST00000094931.1";
chr5	HAVANA	UTR	92957237	92957420	0	+	.	gene_id "ENSMUSG00000029381.17"; transcript_id "ENSMUST00000113054.9"; gene_type "protein_coding"; gene_name "Shroom3"; transcript_type "protein_coding"; transcript_name "Shroom3-202"; exon_number 1; exon_id "ENSMUSE00000694089.3"; level 2; protein_id "ENSMUSP00000108677.3"; transcript_support_level "1"; mgi_id "MGI:1351655"; tag "basic"; tag "CCDS"; ccdsid "CCDS39155.1"; havana_gene "OTTMUSG00000036945.1"; havana_transcript "OTTMUST00000094931.1";
chr5	HAVANA	transcript	92957237	93113177	0	+	.	gene_id "ENSMUSG00000029381.17"; transcript_id "ENSMUST00000113054.9"; gene_type "protein_coding"; gene_name "Shroom3"; transcript_type "protein_coding"; transcript_name "Shroom3-202"; level 2; protein_id "ENSMUSP00000108677.3"; transcript_support_level "1"; mgi_id "MGI:1351655"; tag "basic"; tag "CCDS"; ccdsid "CCDS39155.1"; havana_gene "OTTMUSG00000036945.1"; havana_transcript "OTTMUST00000094931.1";
chr5	HAVANA	exon	92957329	92957420	0	+	.	gene_id "ENSMUSG00000029381.17"; transcript_id "ENSMUST00000172849.2"; gene_type "protein_coding"; gene_name "Shroom3"; transcript_type "protein_coding_CDS_not_defined"; transcript_name "Shroom3-207"; exon_number 1; exon_id "ENSMUSE00000929836.2"; level 2; transcript_support_level "3"; mgi_id "MGI:1351655"; havana_gene "OTTMUSG00000036945.1"; havana_transcript "OTTMUST00000094932.1";
chr5	HAVANA	transcript	92957329	92983695	0	+	.	gene_id "ENSMUSG00000029381.17"; transcript_id "ENSMUST00000172849.2"; gene_type "protein_coding"; gene_name "Shroom3"; transcript_type "protein_coding_CDS_not_defined"; transcript_name "Shroom3-207"; level 2; transcript_support_level "3"; mgi_id "MGI:1351655"; havana_gene "OTTMUSG00000036945.1"; havana_transcript "OTTMUST00000094932.1";
chr5	HAVANA	exon	92983517	92983695	0	+	.	gene_id "ENSMUSG00000029381.17"; transcript_id "ENSMUST00000172849.2"; gene_type "protein_coding"; gene_name "Shroom3"; transcript_type "protein_coding_CDS_not_defined"; transcript_name "Shroom3-207"; exon_number 2; exon_id "ENSMUSE00000928788.2"; level 2; transcript_support_level "3"; mgi_id "MGI:1351655"; havana_gene "OTTMUSG00000036945.1"; havana_transcript "OTTMUST00000094932.1";
chr5	sragcm37_es	exon	92991095	92991165	0.104205730863412	+	.	gene_id "sragcm37_gene_5339_1"; transcript_id "sragcm37_gene_5339_1_tx_1"; exon_id "chr5_92991095_92991165_+"; exonnum "1"; txlen "674";
chr5	sragcm37_mid	exon	92991287	92991438	0.104205730863412	+	.	gene_id "sragcm37_gene_5339_1"; transcript_id "sragcm37_gene_5339_1_tx_1"; exon_id "chr5_92991287_92991438_+"; exonnum "2"; txlen "674";
chr5	sragcm37_ss	exon	92991851	92992301	0.104205730863412	+	.	gene_id "sragcm37_gene_5339_1"; transcript_id "sragcm37_gene_5339_1_tx_1"; exon_id "chr5_92991851_92992301_+"; exonnum "3"; txlen "674";
chr5	HAVANA	UTR	93004330	93004371	0	+	.	gene_id "ENSMUSG00000029381.17"; transcript_id "ENSMUST00000225438.2"; gene_type "protein_coding"; gene_name "Shroom3"; transcript_type "protein_coding"; transcript_name "Shroom3-211"; exon_number 1; exon_id "ENSMUSE00001427050.2"; level 2; protein_id "ENSMUSP00000153516.2"; mgi_id "MGI:1351655"; tag "CAGE_supported_TSS"; tag "inferred_transcript_model"; tag "basic"; havana_gene "OTTMUSG00000036945.1"; havana_transcript "OTTMUST00000167119.1";
chr5	HAVANA	exon	93004330	93004448	0	+	.	gene_id "ENSMUSG00000029381.17"; transcript_id "ENSMUST00000225438.2"; gene_type "protein_coding"; gene_name "Shroom3"; transcript_type "protein_coding"; transcript_name "Shroom3-211"; exon_number 1; exon_id "ENSMUSE00001427050.2"; level 2; protein_id "ENSMUSP00000153516.2"; mgi_id "MGI:1351655"; tag "CAGE_supported_TSS"; tag "inferred_transcript_model"; tag "basic"; havana_gene "OTTMUSG00000036945.1"; havana_transcript "OTTMUST00000167119.1";
chr5	HAVANA	transcript	93004330	93112583	0	+	.	gene_id "ENSMUSG00000029381.17"; transcript_id "ENSMUST00000225438.2"; gene_type "protein_coding"; gene_name "Shroom3"; transcript_type "protein_coding"; transcript_name "Shroom3-211"; level 2; protein_id "ENSMUSP00000153516.2"; mgi_id "MGI:1351655"; tag "CAGE_supported_TSS"; tag "inferred_transcript_model"; tag "basic"; havana_gene "OTTMUSG00000036945.1"; havana_transcript "OTTMUST00000167119.1";
chr5	HAVANA	start_codon	93004372	93004374	0	+	0	gene_id "ENSMUSG00000029381.17"; transcript_id "ENSMUST00000225438.2"; gene_type "protein_coding"; gene_name "Shroom3"; transcript_type "protein_coding"; transcript_name "Shroom3-211"; exon_number 1; exon_id "ENSMUSE00001427050.2"; level 2; protein_id "ENSMUSP00000153516.2"; mgi_id "MGI:1351655"; tag "CAGE_supported_TSS"; tag "inferred_transcript_model"; tag "basic"; havana_gene "OTTMUSG00000036945.1"; havana_transcript "OTTMUST00000167119.1";
chr5	HAVANA	CDS	93004372	93004448	0	+	0	gene_id "ENSMUSG00000029381.17"; transcript_id "ENSMUST00000225438.2"; gene_type "protein_coding"; gene_name "Shroom3"; transcript_type "protein_coding"; transcript_name "Shroom3-211"; exon_number 1; exon_id "ENSMUSE00001427050.2"; level 2; protein_id "ENSMUSP00000153516.2"; mgi_id "MGI:1351655"; tag "CAGE_supported_TSS"; tag "inferred_transcript_model"; tag "basic"; havana_gene "OTTMUSG00000036945.1"; havana_transcript "OTTMUST00000167119.1";
chr5	sragcm37_es	exon	93037659	93037823	0.172420265972204	+	.	gene_id "ENSMUSG00000029381.17"; transcript_id "ENSMUSG00000029381.17_tx_8"; exon_id "chr5_93037659_93037823_+"; exonnum "1"; txlen "2562";
chr5	HAVANA	exon	93045852	93046079	0	+	.	gene_id "ENSMUSG00000029381.17"; transcript_id "ENSMUST00000113051.9"; gene_type "protein_coding"; gene_name "Shroom3"; transcript_type "protein_coding"; transcript_name "Shroom3-201"; exon_number 1; exon_id "ENSMUSE00000694084.3"; level 2; protein_id "ENSMUSP00000108674.3"; transcript_support_level "1"; mgi_id "MGI:1351655"; tag "alternative_5_UTR"; tag "basic"; tag "CCDS"; ccdsid "CCDS39155.1"; havana_gene "OTTMUSG00000036945.1"; havana_transcript "OTTMUST00000094933.1";
chr5	HAVANA	UTR	93045852	93046079	0	+	.	gene_id "ENSMUSG00000029381.17"; transcript_id "ENSMUST00000113051.9"; gene_type "protein_coding"; gene_name "Shroom3"; transcript_type "protein_coding"; transcript_name "Shroom3-201"; exon_number 1; exon_id "ENSMUSE00000694084.3"; level 2; protein_id "ENSMUSP00000108674.3"; transcript_support_level "1"; mgi_id "MGI:1351655"; tag "alternative_5_UTR"; tag "basic"; tag "CCDS"; ccdsid "CCDS39155.1"; havana_gene "OTTMUSG00000036945.1"; havana_transcript "OTTMUST00000094933.1";
chr5	HAVANA	transcript	93045852	93113167	0	+	.	gene_id "ENSMUSG00000029381.17"; transcript_id "ENSMUST00000113051.9"; gene_type "protein_coding"; gene_name "Shroom3"; transcript_type "protein_coding"; transcript_name "Shroom3-201"; level 2; protein_id "ENSMUSP00000108674.3"; transcript_support_level "1"; mgi_id "MGI:1351655"; tag "alternative_5_UTR"; tag "basic"; tag "CCDS"; ccdsid "CCDS39155.1"; havana_gene "OTTMUSG00000036945.1"; havana_transcript "OTTMUST00000094933.1";
chr5	sragcm37_es	exon	93066981	93067222	0.248107054119964	+	.	gene_id "ENSMUSG00000029381.17"; transcript_id "ENSMUSG00000029381.17_tx_4"; exon_id "chr5_93066981_93067222_+"; exonnum "1"; txlen "2639";
chr5	HAVANA	exon	93067504	93067635	0	+	.	gene_id "ENSMUSG00000029381.17"; transcript_id "ENSMUST00000113055.9"; gene_type "protein_coding"; gene_name "Shroom3"; transcript_type "protein_coding"; transcript_name "Shroom3-203"; exon_number 3; exon_id "ENSMUSE00001291471.2"; level 2; protein_id "ENSMUSP00000108678.3"; transcript_support_level "1"; mgi_id "MGI:1351655"; tag "basic"; tag "Ensembl_canonical"; tag "GENCODE_Primary"; tag "appris_principal_1"; tag "CCDS"; ccdsid "CCDS39154.1"; havana_gene "OTTMUSG00000036945.1"; havana_transcript "OTTMUST00000094929.1";
chr5	HAVANA	CDS	93067504	93067635	0	+	1	gene_id "ENSMUSG00000029381.17"; transcript_id "ENSMUST00000113055.9"; gene_type "protein_coding"; gene_name "Shroom3"; transcript_type "protein_coding"; transcript_name "Shroom3-203"; exon_number 3; exon_id "ENSMUSE00001291471.2"; level 2; protein_id "ENSMUSP00000108678.3"; transcript_support_level "1"; mgi_id "MGI:1351655"; tag "basic"; tag "Ensembl_canonical"; tag "GENCODE_Primary"; tag "appris_principal_1"; tag "CCDS"; ccdsid "CCDS39154.1"; havana_gene "OTTMUSG00000036945.1"; havana_transcript "OTTMUST00000094929.1";
chr5	HAVANA	exon	93067504	93067635	0	+	.	gene_id "ENSMUSG00000029381.17"; transcript_id "ENSMUST00000168878.8"; gene_type "protein_coding"; gene_name "Shroom3"; transcript_type "protein_coding"; transcript_name "Shroom3-204"; exon_number 3; exon_id "ENSMUSE00001291471.2"; level 2; protein_id "ENSMUSP00000130419.2"; transcript_support_level "1"; mgi_id "MGI:1351655"; tag "basic"; havana_gene "OTTMUSG00000036945.1"; havana_transcript "OTTMUST00000094930.1";
chr5	HAVANA	CDS	93067504	93067635	0	+	1	gene_id "ENSMUSG00000029381.17"; transcript_id "ENSMUST00000168878.8"; gene_type "protein_coding"; gene_name "Shroom3"; transcript_type "protein_coding"; transcript_name "Shroom3-204"; exon_number 3; exon_id "ENSMUSE00001291471.2"; level 2; protein_id "ENSMUSP00000130419.2"; transcript_support_level "1"; mgi_id "MGI:1351655"; tag "basic"; havana_gene "OTTMUSG00000036945.1"; havana_transcript "OTTMUST00000094930.1";
chr5	HAVANA	exon	93067504	93067635	0	+	.	gene_id "ENSMUSG00000029381.17"; transcript_id "ENSMUST00000113054.9"; gene_type "protein_coding"; gene_name "Shroom3"; transcript_type "protein_coding"; transcript_name "Shroom3-202"; exon_number 2; exon_id "ENSMUSE00001278933.2"; level 2; protein_id "ENSMUSP00000108677.3"; transcript_support_level "1"; mgi_id "MGI:1351655"; tag "basic"; tag "CCDS"; ccdsid "CCDS39155.1"; havana_gene "OTTMUSG00000036945.1"; havana_transcript "OTTMUST00000094931.1";
chr5	HAVANA	UTR	93067504	93067635	0	+	.	gene_id "ENSMUSG00000029381.17"; transcript_id "ENSMUST00000113054.9"; gene_type "protein_coding"; gene_name "Shroom3"; transcript_type "protein_coding"; transcript_name "Shroom3-202"; exon_number 2; exon_id "ENSMUSE00001278933.2"; level 2; protein_id "ENSMUSP00000108677.3"; transcript_support_level "1"; mgi_id "MGI:1351655"; tag "basic"; tag "CCDS"; ccdsid "CCDS39155.1"; havana_gene "OTTMUSG00000036945.1"; havana_transcript "OTTMUST00000094931.1";
chr5	HAVANA	exon	93067504	93067635	0	+	.	gene_id "ENSMUSG00000029381.17"; transcript_id "ENSMUST00000225438.2"; gene_type "protein_coding"; gene_name "Shroom3"; transcript_type "protein_coding"; transcript_name "Shroom3-211"; exon_number 2; exon_id "ENSMUSE00001291471.2"; level 2; protein_id "ENSMUSP00000153516.2"; mgi_id "MGI:1351655"; tag "CAGE_supported_TSS"; tag "inferred_transcript_model"; tag "basic"; havana_gene "OTTMUSG00000036945.1"; havana_transcript "OTTMUST00000167119.1";
chr5	HAVANA	CDS	93067504	93067635	0	+	1	gene_id "ENSMUSG00000029381.17"; transcript_id "ENSMUST00000225438.2"; gene_type "protein_coding"; gene_name "Shroom3"; transcript_type "protein_coding"; transcript_name "Shroom3-211"; exon_number 2; exon_id "ENSMUSE00001291471.2"; level 2; protein_id "ENSMUSP00000153516.2"; mgi_id "MGI:1351655"; tag "CAGE_supported_TSS"; tag "inferred_transcript_model"; tag "basic"; havana_gene "OTTMUSG00000036945.1"; havana_transcript "OTTMUST00000167119.1";
chr5	HAVANA	exon	93067504	93067635	0	+	.	gene_id "ENSMUSG00000029381.17"; transcript_id "ENSMUST00000113051.9"; gene_type "protein_coding"; gene_name "Shroom3"; transcript_type "protein_coding"; transcript_name "Shroom3-201"; exon_number 2; exon_id "ENSMUSE00001278933.2"; level 2; protein_id "ENSMUSP00000108674.3"; transcript_support_level "1"; mgi_id "MGI:1351655"; tag "alternative_5_UTR"; tag "basic"; tag "CCDS"; ccdsid "CCDS39155.1"; havana_gene "OTTMUSG00000036945.1"; havana_transcript "OTTMUST00000094933.1";
chr5	HAVANA	UTR	93067504	93067635	0	+	.	gene_id "ENSMUSG00000029381.17"; transcript_id "ENSMUST00000113051.9"; gene_type "protein_coding"; gene_name "Shroom3"; transcript_type "protein_coding"; transcript_name "Shroom3-201"; exon_number 2; exon_id "ENSMUSE00001278933.2"; level 2; protein_id "ENSMUSP00000108674.3"; transcript_support_level "1"; mgi_id "MGI:1351655"; tag "alternative_5_UTR"; tag "basic"; tag "CCDS"; ccdsid "CCDS39155.1"; havana_gene "OTTMUSG00000036945.1"; havana_transcript "OTTMUST00000094933.1";
chr5	ENSEMBL_gcm37	exon	93067504	93067635	0.108784228549572	+	.	gene_id "ENSMUSG00000029381.17"; transcript_id "ENSMUSG00000029381.17_tx_11"; exon_id "chr5_93067504_93067635_+"; exonnum "2"; txlen "2555";
chr5	ENSEMBL_gcm37	exon	93067504	93067635	0.00509293260922852	+	.	gene_id "ENSMUSG00000029381.17"; transcript_id "ENSMUSG00000029381.17_tx_20"; exon_id "chr5_93067504_93067635_+"; exonnum "3"; txlen "5535";
chr5	ENSEMBL_gcm37	exon	93067504	93067635	0.248107054119964	+	.	gene_id "ENSMUSG00000029381.17"; transcript_id "ENSMUSG00000029381.17_tx_4"; exon_id "chr5_93067504_93067635_+"; exonnum "2"; txlen "2639";
chr5	ENSEMBL_gcm37	exon	93067504	93067635	0.224591283911845	+	.	gene_id "ENSMUSG00000029381.17"; transcript_id "ENSMUSG00000029381.17_tx_5"; exon_id "chr5_93067504_93067635_+"; exonnum "3"; txlen "2649";
chr5	ENSEMBL_gcm37	exon	93067504	93067635	0.172420265972204	+	.	gene_id "ENSMUSG00000029381.17"; transcript_id "ENSMUSG00000029381.17_tx_8"; exon_id "chr5_93067504_93067635_+"; exonnum "2"; txlen "2562";
chr5	ENSEMBL_gcm37	exon	93067504	93067635	0.131436684083809	+	.	gene_id "ENSMUSG00000029381.17"; transcript_id "ENSMUSG00000029381.17_tx_9"; exon_id "chr5_93067504_93067635_+"; exonnum "3"; txlen "2719";
chr5	HAVANA	exon	93073266	93073341	0	+	.	gene_id "ENSMUSG00000029381.17"; transcript_id "ENSMUST00000172706.2"; gene_type "protein_coding"; gene_name "Shroom3"; transcript_type "protein_coding"; transcript_name "Shroom3-205"; exon_number 1; exon_id "ENSMUSE00000929876.2"; level 2; protein_id "ENSMUSP00000133690.2"; transcript_support_level "2"; mgi_id "MGI:1351655"; tag "mRNA_end_NF"; tag "cds_end_NF"; havana_gene "OTTMUSG00000036945.1"; havana_transcript "OTTMUST00000094934.1";
chr5	HAVANA	UTR	93073266	93073341	0	+	.	gene_id "ENSMUSG00000029381.17"; transcript_id "ENSMUST00000172706.2"; gene_type "protein_coding"; gene_name "Shroom3"; transcript_type "protein_coding"; transcript_name "Shroom3-205"; exon_number 1; exon_id "ENSMUSE00000929876.2"; level 2; protein_id "ENSMUSP00000133690.2"; transcript_support_level "2"; mgi_id "MGI:1351655"; tag "mRNA_end_NF"; tag "cds_end_NF"; havana_gene "OTTMUSG00000036945.1"; havana_transcript "OTTMUST00000094934.1";
chr5	HAVANA	transcript	93073266	93088314	0	+	.	gene_id "ENSMUSG00000029381.17"; transcript_id "ENSMUST00000172706.2"; gene_type "protein_coding"; gene_name "Shroom3"; transcript_type "protein_coding"; transcript_name "Shroom3-205"; level 2; protein_id "ENSMUSP00000133690.2"; transcript_support_level "2"; mgi_id "MGI:1351655"; tag "mRNA_end_NF"; tag "cds_end_NF"; havana_gene "OTTMUSG00000036945.1"; havana_transcript "OTTMUST00000094934.1";
chr5	sragcm37_es	exon	93081194	93081264	0.0999509627676194	+	.	gene_id "ENSMUSG00000029381.17"; transcript_id "ENSMUSG00000029381.17_tx_12"; exon_id "chr5_93081194_93081264_+"; exonnum "1"; txlen "2336";
chr5	HAVANA	UTR	93081613	93081685	0	+	.	gene_id "ENSMUSG00000029381.17"; transcript_id "ENSMUST00000113054.9"; gene_type "protein_coding"; gene_name "Shroom3"; transcript_type "protein_coding"; transcript_name "Shroom3-202"; exon_number 3; exon_id "ENSMUSE00001240106.2"; level 2; protein_id "ENSMUSP00000108677.3"; transcript_support_level "1"; mgi_id "MGI:1351655"; tag "basic"; tag "CCDS"; ccdsid "CCDS39155.1"; havana_gene "OTTMUSG00000036945.1"; havana_transcript "OTTMUST00000094931.1";
chr5	HAVANA	UTR	93081613	93081685	0	+	.	gene_id "ENSMUSG00000029381.17"; transcript_id "ENSMUST00000113051.9"; gene_type "protein_coding"; gene_name "Shroom3"; transcript_type "protein_coding"; transcript_name "Shroom3-201"; exon_number 3; exon_id "ENSMUSE00001240106.2"; level 2; protein_id "ENSMUSP00000108674.3"; transcript_support_level "1"; mgi_id "MGI:1351655"; tag "alternative_5_UTR"; tag "basic"; tag "CCDS"; ccdsid "CCDS39155.1"; havana_gene "OTTMUSG00000036945.1"; havana_transcript "OTTMUST00000094933.1";
chr5	HAVANA	UTR	93081613	93081685	0	+	.	gene_id "ENSMUSG00000029381.17"; transcript_id "ENSMUST00000172706.2"; gene_type "protein_coding"; gene_name "Shroom3"; transcript_type "protein_coding"; transcript_name "Shroom3-205"; exon_number 2; exon_id "ENSMUSE00001240106.2"; level 2; protein_id "ENSMUSP00000133690.2"; transcript_support_level "2"; mgi_id "MGI:1351655"; tag "mRNA_end_NF"; tag "cds_end_NF"; havana_gene "OTTMUSG00000036945.1"; havana_transcript "OTTMUST00000094934.1";
chr5	HAVANA	exon	93081613	93081744	0	+	.	gene_id "ENSMUSG00000029381.17"; transcript_id "ENSMUST00000113055.9"; gene_type "protein_coding"; gene_name "Shroom3"; transcript_type "protein_coding"; transcript_name "Shroom3-203"; exon_number 4; exon_id "ENSMUSE00001252402.2"; level 2; protein_id "ENSMUSP00000108678.3"; transcript_support_level "1"; mgi_id "MGI:1351655"; tag "basic"; tag "Ensembl_canonical"; tag "GENCODE_Primary"; tag "appris_principal_1"; tag "CCDS"; ccdsid "CCDS39154.1"; havana_gene "OTTMUSG00000036945.1"; havana_transcript "OTTMUST00000094929.1";
chr5	HAVANA	CDS	93081613	93081744	0	+	1	gene_id "ENSMUSG00000029381.17"; transcript_id "ENSMUST00000113055.9"; gene_type "protein_coding"; gene_name "Shroom3"; transcript_type "protein_coding"; transcript_name "Shroom3-203"; exon_number 4; exon_id "ENSMUSE00001252402.2"; level 2; protein_id "ENSMUSP00000108678.3"; transcript_support_level "1"; mgi_id "MGI:1351655"; tag "basic"; tag "Ensembl_canonical"; tag "GENCODE_Primary"; tag "appris_principal_1"; tag "CCDS"; ccdsid "CCDS39154.1"; havana_gene "OTTMUSG00000036945.1"; havana_transcript "OTTMUST00000094929.1";
chr5	HAVANA	exon	93081613	93081744	0	+	.	gene_id "ENSMUSG00000029381.17"; transcript_id "ENSMUST00000168878.8"; gene_type "protein_coding"; gene_name "Shroom3"; transcript_type "protein_coding"; transcript_name "Shroom3-204"; exon_number 4; exon_id "ENSMUSE00001252402.2"; level 2; protein_id "ENSMUSP00000130419.2"; transcript_support_level "1"; mgi_id "MGI:1351655"; tag "basic"; havana_gene "OTTMUSG00000036945.1"; havana_transcript "OTTMUST00000094930.1";
chr5	HAVANA	CDS	93081613	93081744	0	+	1	gene_id "ENSMUSG00000029381.17"; transcript_id "ENSMUST00000168878.8"; gene_type "protein_coding"; gene_name "Shroom3"; transcript_type "protein_coding"; transcript_name "Shroom3-204"; exon_number 4; exon_id "ENSMUSE00001252402.2"; level 2; protein_id "ENSMUSP00000130419.2"; transcript_support_level "1"; mgi_id "MGI:1351655"; tag "basic"; havana_gene "OTTMUSG00000036945.1"; havana_transcript "OTTMUST00000094930.1";
chr5	HAVANA	exon	93081613	93081744	0	+	.	gene_id "ENSMUSG00000029381.17"; transcript_id "ENSMUST00000113054.9"; gene_type "protein_coding"; gene_name "Shroom3"; transcript_type "protein_coding"; transcript_name "Shroom3-202"; exon_number 3; exon_id "ENSMUSE00001240106.2"; level 2; protein_id "ENSMUSP00000108677.3"; transcript_support_level "1"; mgi_id "MGI:1351655"; tag "basic"; tag "CCDS"; ccdsid "CCDS39155.1"; havana_gene "OTTMUSG00000036945.1"; havana_transcript "OTTMUST00000094931.1";
chr5	HAVANA	exon	93081613	93081744	0	+	.	gene_id "ENSMUSG00000029381.17"; transcript_id "ENSMUST00000225438.2"; gene_type "protein_coding"; gene_name "Shroom3"; transcript_type "protein_coding"; transcript_name "Shroom3-211"; exon_number 3; exon_id "ENSMUSE00001252402.2"; level 2; protein_id "ENSMUSP00000153516.2"; mgi_id "MGI:1351655"; tag "CAGE_supported_TSS"; tag "inferred_transcript_model"; tag "basic"; havana_gene "OTTMUSG00000036945.1"; havana_transcript "OTTMUST00000167119.1";
chr5	HAVANA	CDS	93081613	93081744	0	+	1	gene_id "ENSMUSG00000029381.17"; transcript_id "ENSMUST00000225438.2"; gene_type "protein_coding"; gene_name "Shroom3"; transcript_type "protein_coding"; transcript_name "Shroom3-211"; exon_number 3; exon_id "ENSMUSE00001252402.2"; level 2; protein_id "ENSMUSP00000153516.2"; mgi_id "MGI:1351655"; tag "CAGE_supported_TSS"; tag "inferred_transcript_model"; tag "basic"; havana_gene "OTTMUSG00000036945.1"; havana_transcript "OTTMUST00000167119.1";
chr5	HAVANA	exon	93081613	93081744	0	+	.	gene_id "ENSMUSG00000029381.17"; transcript_id "ENSMUST00000113051.9"; gene_type "protein_coding"; gene_name "Shroom3"; transcript_type "protein_coding"; transcript_name "Shroom3-201"; exon_number 3; exon_id "ENSMUSE00001240106.2"; level 2; protein_id "ENSMUSP00000108674.3"; transcript_support_level "1"; mgi_id "MGI:1351655"; tag "alternative_5_UTR"; tag "basic"; tag "CCDS"; ccdsid "CCDS39155.1"; havana_gene "OTTMUSG00000036945.1"; havana_transcript "OTTMUST00000094933.1";
chr5	HAVANA	exon	93081613	93081744	0	+	.	gene_id "ENSMUSG00000029381.17"; transcript_id "ENSMUST00000172706.2"; gene_type "protein_coding"; gene_name "Shroom3"; transcript_type "protein_coding"; transcript_name "Shroom3-205"; exon_number 2; exon_id "ENSMUSE00001240106.2"; level 2; protein_id "ENSMUSP00000133690.2"; transcript_support_level "2"; mgi_id "MGI:1351655"; tag "mRNA_end_NF"; tag "cds_end_NF"; havana_gene "OTTMUSG00000036945.1"; havana_transcript "OTTMUST00000094934.1";
chr5	ENSEMBL_gcm37	exon	93081613	93081744	0.108784228549572	+	.	gene_id "ENSMUSG00000029381.17"; transcript_id "ENSMUSG00000029381.17_tx_11"; exon_id "chr5_93081613_93081744_+"; exonnum "3"; txlen "2555";
chr5	ENSEMBL_gcm37	exon	93081613	93081744	0.0999509627676194	+	.	gene_id "ENSMUSG00000029381.17"; transcript_id "ENSMUSG00000029381.17_tx_12"; exon_id "chr5_93081613_93081744_+"; exonnum "2"; txlen "2336";
chr5	ENSEMBL_gcm37	exon	93081613	93081744	0.00509293260922852	+	.	gene_id "ENSMUSG00000029381.17"; transcript_id "ENSMUSG00000029381.17_tx_20"; exon_id "chr5_93081613_93081744_+"; exonnum "4"; txlen "5535";
chr5	ENSEMBL_gcm37	exon	93081613	93081744	0.248107054119964	+	.	gene_id "ENSMUSG00000029381.17"; transcript_id "ENSMUSG00000029381.17_tx_4"; exon_id "chr5_93081613_93081744_+"; exonnum "3"; txlen "2639";
chr5	ENSEMBL_gcm37	exon	93081613	93081744	0.224591283911845	+	.	gene_id "ENSMUSG00000029381.17"; transcript_id "ENSMUSG00000029381.17_tx_5"; exon_id "chr5_93081613_93081744_+"; exonnum "4"; txlen "2649";
chr5	ENSEMBL_gcm37	exon	93081613	93081744	0.172420265972204	+	.	gene_id "ENSMUSG00000029381.17"; transcript_id "ENSMUSG00000029381.17_tx_8"; exon_id "chr5_93081613_93081744_+"; exonnum "3"; txlen "2562";
chr5	ENSEMBL_gcm37	exon	93081613	93081744	0.131436684083809	+	.	gene_id "ENSMUSG00000029381.17"; transcript_id "ENSMUSG00000029381.17_tx_9"; exon_id "chr5_93081613_93081744_+"; exonnum "4"; txlen "2719";
chr5	HAVANA	start_codon	93081686	93081688	0	+	0	gene_id "ENSMUSG00000029381.17"; transcript_id "ENSMUST00000113054.9"; gene_type "protein_coding"; gene_name "Shroom3"; transcript_type "protein_coding"; transcript_name "Shroom3-202"; exon_number 3; exon_id "ENSMUSE00001240106.2"; level 2; protein_id "ENSMUSP00000108677.3"; transcript_support_level "1"; mgi_id "MGI:1351655"; tag "basic"; tag "CCDS"; ccdsid "CCDS39155.1"; havana_gene "OTTMUSG00000036945.1"; havana_transcript "OTTMUST00000094931.1";
chr5	HAVANA	start_codon	93081686	93081688	0	+	0	gene_id "ENSMUSG00000029381.17"; transcript_id "ENSMUST00000113051.9"; gene_type "protein_coding"; gene_name "Shroom3"; transcript_type "protein_coding"; transcript_name "Shroom3-201"; exon_number 3; exon_id "ENSMUSE00001240106.2"; level 2; protein_id "ENSMUSP00000108674.3"; transcript_support_level "1"; mgi_id "MGI:1351655"; tag "alternative_5_UTR"; tag "basic"; tag "CCDS"; ccdsid "CCDS39155.1"; havana_gene "OTTMUSG00000036945.1"; havana_transcript "OTTMUST00000094933.1";
chr5	HAVANA	start_codon	93081686	93081688	0	+	0	gene_id "ENSMUSG00000029381.17"; transcript_id "ENSMUST00000172706.2"; gene_type "protein_coding"; gene_name "Shroom3"; transcript_type "protein_coding"; transcript_name "Shroom3-205"; exon_number 2; exon_id "ENSMUSE00001240106.2"; level 2; protein_id "ENSMUSP00000133690.2"; transcript_support_level "2"; mgi_id "MGI:1351655"; tag "mRNA_end_NF"; tag "cds_end_NF"; havana_gene "OTTMUSG00000036945.1"; havana_transcript "OTTMUST00000094934.1";
chr5	HAVANA	CDS	93081686	93081744	0	+	0	gene_id "ENSMUSG00000029381.17"; transcript_id "ENSMUST00000113054.9"; gene_type "protein_coding"; gene_name "Shroom3"; transcript_type "protein_coding"; transcript_name "Shroom3-202"; exon_number 3; exon_id "ENSMUSE00001240106.2"; level 2; protein_id "ENSMUSP00000108677.3"; transcript_support_level "1"; mgi_id "MGI:1351655"; tag "basic"; tag "CCDS"; ccdsid "CCDS39155.1"; havana_gene "OTTMUSG00000036945.1"; havana_transcript "OTTMUST00000094931.1";
chr5	HAVANA	CDS	93081686	93081744	0	+	0	gene_id "ENSMUSG00000029381.17"; transcript_id "ENSMUST00000113051.9"; gene_type "protein_coding"; gene_name "Shroom3"; transcript_type "protein_coding"; transcript_name "Shroom3-201"; exon_number 3; exon_id "ENSMUSE00001240106.2"; level 2; protein_id "ENSMUSP00000108674.3"; transcript_support_level "1"; mgi_id "MGI:1351655"; tag "alternative_5_UTR"; tag "basic"; tag "CCDS"; ccdsid "CCDS39155.1"; havana_gene "OTTMUSG00000036945.1"; havana_transcript "OTTMUST00000094933.1";
chr5	HAVANA	CDS	93081686	93081744	0	+	0	gene_id "ENSMUSG00000029381.17"; transcript_id "ENSMUST00000172706.2"; gene_type "protein_coding"; gene_name "Shroom3"; transcript_type "protein_coding"; transcript_name "Shroom3-205"; exon_number 2; exon_id "ENSMUSE00001240106.2"; level 2; protein_id "ENSMUSP00000133690.2"; transcript_support_level "2"; mgi_id "MGI:1351655"; tag "mRNA_end_NF"; tag "cds_end_NF"; havana_gene "OTTMUSG00000036945.1"; havana_transcript "OTTMUST00000094934.1";
chr5	HAVANA	transcript	93086496	93090106	0	+	.	gene_id "ENSMUSG00000029381.17"; transcript_id "ENSMUST00000201800.2"; gene_type "protein_coding"; gene_name "Shroom3"; transcript_type "retained_intron"; transcript_name "Shroom3-209"; level 2; transcript_support_level "NA"; mgi_id "MGI:1351655"; havana_gene "OTTMUSG00000036945.1"; havana_transcript "OTTMUST00000137642.1";
chr5	HAVANA	exon	93086496	93090106	0	+	.	gene_id "ENSMUSG00000029381.17"; transcript_id "ENSMUST00000201800.2"; gene_type "protein_coding"; gene_name "Shroom3"; transcript_type "retained_intron"; transcript_name "Shroom3-209"; exon_number 1; exon_id "ENSMUSE00001359403.2"; level 2; transcript_support_level "NA"; mgi_id "MGI:1351655"; havana_gene "OTTMUSG00000036945.1"; havana_transcript "OTTMUST00000137642.1";
chr5	HAVANA	exon	93087836	93088314	0	+	.	gene_id "ENSMUSG00000029381.17"; transcript_id "ENSMUST00000172706.2"; gene_type "protein_coding"; gene_name "Shroom3"; transcript_type "protein_coding"; transcript_name "Shroom3-205"; exon_number 3; exon_id "ENSMUSE00000930726.2"; level 2; protein_id "ENSMUSP00000133690.2"; transcript_support_level "2"; mgi_id "MGI:1351655"; tag "mRNA_end_NF"; tag "cds_end_NF"; havana_gene "OTTMUSG00000036945.1"; havana_transcript "OTTMUST00000094934.1";
chr5	HAVANA	CDS	93087836	93088314	0	+	1	gene_id "ENSMUSG00000029381.17"; transcript_id "ENSMUST00000172706.2"; gene_type "protein_coding"; gene_name "Shroom3"; transcript_type "protein_coding"; transcript_name "Shroom3-205"; exon_number 3; exon_id "ENSMUSE00000930726.2"; level 2; protein_id "ENSMUSP00000133690.2"; transcript_support_level "2"; mgi_id "MGI:1351655"; tag "mRNA_end_NF"; tag "cds_end_NF"; havana_gene "OTTMUSG00000036945.1"; havana_transcript "OTTMUST00000094934.1";
chr5	HAVANA	exon	93087836	93089968	0	+	.	gene_id "ENSMUSG00000029381.17"; transcript_id "ENSMUST00000168878.8"; gene_type "protein_coding"; gene_name "Shroom3"; transcript_type "protein_coding"; transcript_name "Shroom3-204"; exon_number 5; exon_id "ENSMUSE00000900364.2"; level 2; protein_id "ENSMUSP00000130419.2"; transcript_support_level "1"; mgi_id "MGI:1351655"; tag "basic"; havana_gene "OTTMUSG00000036945.1"; havana_transcript "OTTMUST00000094930.1";
chr5	HAVANA	CDS	93087836	93089968	0	+	1	gene_id "ENSMUSG00000029381.17"; transcript_id "ENSMUST00000168878.8"; gene_type "protein_coding"; gene_name "Shroom3"; transcript_type "protein_coding"; transcript_name "Shroom3-204"; exon_number 5; exon_id "ENSMUSE00000900364.2"; level 2; protein_id "ENSMUSP00000130419.2"; transcript_support_level "1"; mgi_id "MGI:1351655"; tag "basic"; havana_gene "OTTMUSG00000036945.1"; havana_transcript "OTTMUST00000094930.1";
chr5	ENSEMBL_gcm37	exon	93087836	93089968	0.108784228549572	+	.	gene_id "ENSMUSG00000029381.17"; transcript_id "ENSMUSG00000029381.17_tx_11"; exon_id "chr5_93087836_93089968_+"; exonnum "4"; txlen "2555";
chr5	ENSEMBL_gcm37	exon	93087836	93089968	0.0999509627676194	+	.	gene_id "ENSMUSG00000029381.17"; transcript_id "ENSMUSG00000029381.17_tx_12"; exon_id "chr5_93087836_93089968_+"; exonnum "3"; txlen "2336";
chr5	ENSEMBL_gcm37	exon	93087836	93089968	0.00509293260922852	+	.	gene_id "ENSMUSG00000029381.17"; transcript_id "ENSMUSG00000029381.17_tx_20"; exon_id "chr5_93087836_93089968_+"; exonnum "5"; txlen "5535";
chr5	ENSEMBL_gcm37	exon	93087836	93089968	0.248107054119964	+	.	gene_id "ENSMUSG00000029381.17"; transcript_id "ENSMUSG00000029381.17_tx_4"; exon_id "chr5_93087836_93089968_+"; exonnum "4"; txlen "2639";
chr5	ENSEMBL_gcm37	exon	93087836	93089968	0.224591283911845	+	.	gene_id "ENSMUSG00000029381.17"; transcript_id "ENSMUSG00000029381.17_tx_5"; exon_id "chr5_93087836_93089968_+"; exonnum "5"; txlen "2649";
chr5	ENSEMBL_gcm37	exon	93087836	93089968	0.172420265972204	+	.	gene_id "ENSMUSG00000029381.17"; transcript_id "ENSMUSG00000029381.17_tx_8"; exon_id "chr5_93087836_93089968_+"; exonnum "4"; txlen "2562";
chr5	ENSEMBL_gcm37	exon	93087836	93089968	0.131436684083809	+	.	gene_id "ENSMUSG00000029381.17"; transcript_id "ENSMUSG00000029381.17_tx_9"; exon_id "chr5_93087836_93089968_+"; exonnum "5"; txlen "2719";
chr5	HAVANA	exon	93087836	93090998	0	+	.	gene_id "ENSMUSG00000029381.17"; transcript_id "ENSMUST00000113055.9"; gene_type "protein_coding"; gene_name "Shroom3"; transcript_type "protein_coding"; transcript_name "Shroom3-203"; exon_number 5; exon_id "ENSMUSE00000694094.2"; level 2; protein_id "ENSMUSP00000108678.3"; transcript_support_level "1"; mgi_id "MGI:1351655"; tag "basic"; tag "Ensembl_canonical"; tag "GENCODE_Primary"; tag "appris_principal_1"; tag "CCDS"; ccdsid "CCDS39154.1"; havana_gene "OTTMUSG00000036945.1"; havana_transcript "OTTMUST00000094929.1";
chr5	HAVANA	CDS	93087836	93090998	0	+	1	gene_id "ENSMUSG00000029381.17"; transcript_id "ENSMUST00000113055.9"; gene_type "protein_coding"; gene_name "Shroom3"; transcript_type "protein_coding"; transcript_name "Shroom3-203"; exon_number 5; exon_id "ENSMUSE00000694094.2"; level 2; protein_id "ENSMUSP00000108678.3"; transcript_support_level "1"; mgi_id "MGI:1351655"; tag "basic"; tag "Ensembl_canonical"; tag "GENCODE_Primary"; tag "appris_principal_1"; tag "CCDS"; ccdsid "CCDS39154.1"; havana_gene "OTTMUSG00000036945.1"; havana_transcript "OTTMUST00000094929.1";
chr5	HAVANA	exon	93087836	93090998	0	+	.	gene_id "ENSMUSG00000029381.17"; transcript_id "ENSMUST00000113054.9"; gene_type "protein_coding"; gene_name "Shroom3"; transcript_type "protein_coding"; transcript_name "Shroom3-202"; exon_number 4; exon_id "ENSMUSE00000694094.2"; level 2; protein_id "ENSMUSP00000108677.3"; transcript_support_level "1"; mgi_id "MGI:1351655"; tag "basic"; tag "CCDS"; ccdsid "CCDS39155.1"; havana_gene "OTTMUSG00000036945.1"; havana_transcript "OTTMUST00000094931.1";
chr5	HAVANA	CDS	93087836	93090998	0	+	1	gene_id "ENSMUSG00000029381.17"; transcript_id "ENSMUST00000113054.9"; gene_type "protein_coding"; gene_name "Shroom3"; transcript_type "protein_coding"; transcript_name "Shroom3-202"; exon_number 4; exon_id "ENSMUSE00000694094.2"; level 2; protein_id "ENSMUSP00000108677.3"; transcript_support_level "1"; mgi_id "MGI:1351655"; tag "basic"; tag "CCDS"; ccdsid "CCDS39155.1"; havana_gene "OTTMUSG00000036945.1"; havana_transcript "OTTMUST00000094931.1";
chr5	HAVANA	exon	93087836	93090998	0	+	.	gene_id "ENSMUSG00000029381.17"; transcript_id "ENSMUST00000225438.2"; gene_type "protein_coding"; gene_name "Shroom3"; transcript_type "protein_coding"; transcript_name "Shroom3-211"; exon_number 4; exon_id "ENSMUSE00000694094.2"; level 2; protein_id "ENSMUSP00000153516.2"; mgi_id "MGI:1351655"; tag "CAGE_supported_TSS"; tag "inferred_transcript_model"; tag "basic"; havana_gene "OTTMUSG00000036945.1"; havana_transcript "OTTMUST00000167119.1";
chr5	HAVANA	CDS	93087836	93090998	0	+	1	gene_id "ENSMUSG00000029381.17"; transcript_id "ENSMUST00000225438.2"; gene_type "protein_coding"; gene_name "Shroom3"; transcript_type "protein_coding"; transcript_name "Shroom3-211"; exon_number 4; exon_id "ENSMUSE00000694094.2"; level 2; protein_id "ENSMUSP00000153516.2"; mgi_id "MGI:1351655"; tag "CAGE_supported_TSS"; tag "inferred_transcript_model"; tag "basic"; havana_gene "OTTMUSG00000036945.1"; havana_transcript "OTTMUST00000167119.1";
chr5	HAVANA	exon	93087836	93090998	0	+	.	gene_id "ENSMUSG00000029381.17"; transcript_id "ENSMUST00000113051.9"; gene_type "protein_coding"; gene_name "Shroom3"; transcript_type "protein_coding"; transcript_name "Shroom3-201"; exon_number 4; exon_id "ENSMUSE00000694094.2"; level 2; protein_id "ENSMUSP00000108674.3"; transcript_support_level "1"; mgi_id "MGI:1351655"; tag "alternative_5_UTR"; tag "basic"; tag "CCDS"; ccdsid "CCDS39155.1"; havana_gene "OTTMUSG00000036945.1"; havana_transcript "OTTMUST00000094933.1";
chr5	HAVANA	CDS	93087836	93090998	0	+	1	gene_id "ENSMUSG00000029381.17"; transcript_id "ENSMUST00000113051.9"; gene_type "protein_coding"; gene_name "Shroom3"; transcript_type "protein_coding"; transcript_name "Shroom3-201"; exon_number 4; exon_id "ENSMUSE00000694094.2"; level 2; protein_id "ENSMUSP00000108674.3"; transcript_support_level "1"; mgi_id "MGI:1351655"; tag "alternative_5_UTR"; tag "basic"; tag "CCDS"; ccdsid "CCDS39155.1"; havana_gene "OTTMUSG00000036945.1"; havana_transcript "OTTMUST00000094933.1";
chr5	HAVANA	exon	93090362	93090998	0	+	.	gene_id "ENSMUSG00000029381.17"; transcript_id "ENSMUST00000168878.8"; gene_type "protein_coding"; gene_name "Shroom3"; transcript_type "protein_coding"; transcript_name "Shroom3-204"; exon_number 6; exon_id "ENSMUSE00000892806.2"; level 2; protein_id "ENSMUSP00000130419.2"; transcript_support_level "1"; mgi_id "MGI:1351655"; tag "basic"; havana_gene "OTTMUSG00000036945.1"; havana_transcript "OTTMUST00000094930.1";
chr5	HAVANA	CDS	93090362	93090998	0	+	1	gene_id "ENSMUSG00000029381.17"; transcript_id "ENSMUST00000168878.8"; gene_type "protein_coding"; gene_name "Shroom3"; transcript_type "protein_coding"; transcript_name "Shroom3-204"; exon_number 6; exon_id "ENSMUSE00000892806.2"; level 2; protein_id "ENSMUSP00000130419.2"; transcript_support_level "1"; mgi_id "MGI:1351655"; tag "basic"; havana_gene "OTTMUSG00000036945.1"; havana_transcript "OTTMUST00000094930.1";
chr5	ENSEMBL_gcm37	exon	93090362	93090998	0.00509293260922852	+	.	gene_id "ENSMUSG00000029381.17"; transcript_id "ENSMUSG00000029381.17_tx_20"; exon_id "chr5_93090362_93090998_+"; exonnum "6"; txlen "5535";
chr5	sragcm37_es	exon	93091305	93091461	1.25522323756697	+	.	gene_id "ENSMUSG00000029381.17"; transcript_id "ENSMUSG00000029381.17_tx_2"; exon_id "chr5_93091305_93091461_+"; exonnum "1"; txlen "2419";
chr5	HAVANA	transcript	93095744	93096654	0	+	.	gene_id "ENSMUSG00000029381.17"; transcript_id "ENSMUST00000200869.2"; gene_type "protein_coding"; gene_name "Shroom3"; transcript_type "retained_intron"; transcript_name "Shroom3-208"; level 2; transcript_support_level "NA"; mgi_id "MGI:1351655"; havana_gene "OTTMUSG00000036945.1"; havana_transcript "OTTMUST00000137643.1";
chr5	HAVANA	exon	93095744	93096654	0	+	.	gene_id "ENSMUSG00000029381.17"; transcript_id "ENSMUST00000200869.2"; gene_type "protein_coding"; gene_name "Shroom3"; transcript_type "retained_intron"; transcript_name "Shroom3-208"; exon_number 1; exon_id "ENSMUSE00001359085.2"; level 2; transcript_support_level "NA"; mgi_id "MGI:1351655"; havana_gene "OTTMUSG00000036945.1"; havana_transcript "OTTMUST00000137643.1";
chr5	HAVANA	exon	93096263	93096336	0	+	.	gene_id "ENSMUSG00000029381.17"; transcript_id "ENSMUST00000113055.9"; gene_type "protein_coding"; gene_name "Shroom3"; transcript_type "protein_coding"; transcript_name "Shroom3-203"; exon_number 6; exon_id "ENSMUSE00000188405.4"; level 2; protein_id "ENSMUSP00000108678.3"; transcript_support_level "1"; mgi_id "MGI:1351655"; tag "basic"; tag "Ensembl_canonical"; tag "GENCODE_Primary"; tag "appris_principal_1"; tag "CCDS"; ccdsid "CCDS39154.1"; havana_gene "OTTMUSG00000036945.1"; havana_transcript "OTTMUST00000094929.1";
chr5	HAVANA	CDS	93096263	93096336	0	+	0	gene_id "ENSMUSG00000029381.17"; transcript_id "ENSMUST00000113055.9"; gene_type "protein_coding"; gene_name "Shroom3"; transcript_type "protein_coding"; transcript_name "Shroom3-203"; exon_number 6; exon_id "ENSMUSE00000188405.4"; level 2; protein_id "ENSMUSP00000108678.3"; transcript_support_level "1"; mgi_id "MGI:1351655"; tag "basic"; tag "Ensembl_canonical"; tag "GENCODE_Primary"; tag "appris_principal_1"; tag "CCDS"; ccdsid "CCDS39154.1"; havana_gene "OTTMUSG00000036945.1"; havana_transcript "OTTMUST00000094929.1";
chr5	HAVANA	exon	93096263	93096336	0	+	.	gene_id "ENSMUSG00000029381.17"; transcript_id "ENSMUST00000168878.8"; gene_type "protein_coding"; gene_name "Shroom3"; transcript_type "protein_coding"; transcript_name "Shroom3-204"; exon_number 7; exon_id "ENSMUSE00000188405.4"; level 2; protein_id "ENSMUSP00000130419.2"; transcript_support_level "1"; mgi_id "MGI:1351655"; tag "basic"; havana_gene "OTTMUSG00000036945.1"; havana_transcript "OTTMUST00000094930.1";
chr5	HAVANA	CDS	93096263	93096336	0	+	0	gene_id "ENSMUSG00000029381.17"; transcript_id "ENSMUST00000168878.8"; gene_type "protein_coding"; gene_name "Shroom3"; transcript_type "protein_coding"; transcript_name "Shroom3-204"; exon_number 7; exon_id "ENSMUSE00000188405.4"; level 2; protein_id "ENSMUSP00000130419.2"; transcript_support_level "1"; mgi_id "MGI:1351655"; tag "basic"; havana_gene "OTTMUSG00000036945.1"; havana_transcript "OTTMUST00000094930.1";
chr5	HAVANA	exon	93096263	93096336	0	+	.	gene_id "ENSMUSG00000029381.17"; transcript_id "ENSMUST00000113054.9"; gene_type "protein_coding"; gene_name "Shroom3"; transcript_type "protein_coding"; transcript_name "Shroom3-202"; exon_number 5; exon_id "ENSMUSE00000188405.4"; level 2; protein_id "ENSMUSP00000108677.3"; transcript_support_level "1"; mgi_id "MGI:1351655"; tag "basic"; tag "CCDS"; ccdsid "CCDS39155.1"; havana_gene "OTTMUSG00000036945.1"; havana_transcript "OTTMUST00000094931.1";
chr5	HAVANA	CDS	93096263	93096336	0	+	0	gene_id "ENSMUSG00000029381.17"; transcript_id "ENSMUST00000113054.9"; gene_type "protein_coding"; gene_name "Shroom3"; transcript_type "protein_coding"; transcript_name "Shroom3-202"; exon_number 5; exon_id "ENSMUSE00000188405.4"; level 2; protein_id "ENSMUSP00000108677.3"; transcript_support_level "1"; mgi_id "MGI:1351655"; tag "basic"; tag "CCDS"; ccdsid "CCDS39155.1"; havana_gene "OTTMUSG00000036945.1"; havana_transcript "OTTMUST00000094931.1";
chr5	HAVANA	exon	93096263	93096336	0	+	.	gene_id "ENSMUSG00000029381.17"; transcript_id "ENSMUST00000225438.2"; gene_type "protein_coding"; gene_name "Shroom3"; transcript_type "protein_coding"; transcript_name "Shroom3-211"; exon_number 5; exon_id "ENSMUSE00000188405.4"; level 2; protein_id "ENSMUSP00000153516.2"; mgi_id "MGI:1351655"; tag "CAGE_supported_TSS"; tag "inferred_transcript_model"; tag "basic"; havana_gene "OTTMUSG00000036945.1"; havana_transcript "OTTMUST00000167119.1";
chr5	HAVANA	CDS	93096263	93096336	0	+	0	gene_id "ENSMUSG00000029381.17"; transcript_id "ENSMUST00000225438.2"; gene_type "protein_coding"; gene_name "Shroom3"; transcript_type "protein_coding"; transcript_name "Shroom3-211"; exon_number 5; exon_id "ENSMUSE00000188405.4"; level 2; protein_id "ENSMUSP00000153516.2"; mgi_id "MGI:1351655"; tag "CAGE_supported_TSS"; tag "inferred_transcript_model"; tag "basic"; havana_gene "OTTMUSG00000036945.1"; havana_transcript "OTTMUST00000167119.1";
chr5	HAVANA	exon	93096263	93096336	0	+	.	gene_id "ENSMUSG00000029381.17"; transcript_id "ENSMUST00000113051.9"; gene_type "protein_coding"; gene_name "Shroom3"; transcript_type "protein_coding"; transcript_name "Shroom3-201"; exon_number 5; exon_id "ENSMUSE00000188405.4"; level 2; protein_id "ENSMUSP00000108674.3"; transcript_support_level "1"; mgi_id "MGI:1351655"; tag "alternative_5_UTR"; tag "basic"; tag "CCDS"; ccdsid "CCDS39155.1"; havana_gene "OTTMUSG00000036945.1"; havana_transcript "OTTMUST00000094933.1";
chr5	HAVANA	CDS	93096263	93096336	0	+	0	gene_id "ENSMUSG00000029381.17"; transcript_id "ENSMUST00000113051.9"; gene_type "protein_coding"; gene_name "Shroom3"; transcript_type "protein_coding"; transcript_name "Shroom3-201"; exon_number 5; exon_id "ENSMUSE00000188405.4"; level 2; protein_id "ENSMUSP00000108674.3"; transcript_support_level "1"; mgi_id "MGI:1351655"; tag "alternative_5_UTR"; tag "basic"; tag "CCDS"; ccdsid "CCDS39155.1"; havana_gene "OTTMUSG00000036945.1"; havana_transcript "OTTMUST00000094933.1";
chr5	ENSEMBL_gcm37	exon	93096263	93096336	1.25522323756697	+	.	gene_id "ENSMUSG00000029381.17"; transcript_id "ENSMUSG00000029381.17_tx_2"; exon_id "chr5_93096263_93096336_+"; exonnum "2"; txlen "2419";
chr5	ENSEMBL_gcm37	exon	93096263	93096336	0.00509293260922852	+	.	gene_id "ENSMUSG00000029381.17"; transcript_id "ENSMUSG00000029381.17_tx_20"; exon_id "chr5_93096263_93096336_+"; exonnum "7"; txlen "5535";
chr5	HAVANA	exon	93098343	93099179	0	+	.	gene_id "ENSMUSG00000029381.17"; transcript_id "ENSMUST00000113055.9"; gene_type "protein_coding"; gene_name "Shroom3"; transcript_type "protein_coding"; transcript_name "Shroom3-203"; exon_number 7; exon_id "ENSMUSE00000188402.4"; level 2; protein_id "ENSMUSP00000108678.3"; transcript_support_level "1"; mgi_id "MGI:1351655"; tag "basic"; tag "Ensembl_canonical"; tag "GENCODE_Primary"; tag "appris_principal_1"; tag "CCDS"; ccdsid "CCDS39154.1"; havana_gene "OTTMUSG00000036945.1"; havana_transcript "OTTMUST00000094929.1";
chr5	HAVANA	CDS	93098343	93099179	0	+	1	gene_id "ENSMUSG00000029381.17"; transcript_id "ENSMUST00000113055.9"; gene_type "protein_coding"; gene_name "Shroom3"; transcript_type "protein_coding"; transcript_name "Shroom3-203"; exon_number 7; exon_id "ENSMUSE00000188402.4"; level 2; protein_id "ENSMUSP00000108678.3"; transcript_support_level "1"; mgi_id "MGI:1351655"; tag "basic"; tag "Ensembl_canonical"; tag "GENCODE_Primary"; tag "appris_principal_1"; tag "CCDS"; ccdsid "CCDS39154.1"; havana_gene "OTTMUSG00000036945.1"; havana_transcript "OTTMUST00000094929.1";
chr5	HAVANA	exon	93098343	93099179	0	+	.	gene_id "ENSMUSG00000029381.17"; transcript_id "ENSMUST00000168878.8"; gene_type "protein_coding"; gene_name "Shroom3"; transcript_type "protein_coding"; transcript_name "Shroom3-204"; exon_number 8; exon_id "ENSMUSE00000188402.4"; level 2; protein_id "ENSMUSP00000130419.2"; transcript_support_level "1"; mgi_id "MGI:1351655"; tag "basic"; havana_gene "OTTMUSG00000036945.1"; havana_transcript "OTTMUST00000094930.1";
chr5	HAVANA	CDS	93098343	93099179	0	+	1	gene_id "ENSMUSG00000029381.17"; transcript_id "ENSMUST00000168878.8"; gene_type "protein_coding"; gene_name "Shroom3"; transcript_type "protein_coding"; transcript_name "Shroom3-204"; exon_number 8; exon_id "ENSMUSE00000188402.4"; level 2; protein_id "ENSMUSP00000130419.2"; transcript_support_level "1"; mgi_id "MGI:1351655"; tag "basic"; havana_gene "OTTMUSG00000036945.1"; havana_transcript "OTTMUST00000094930.1";
chr5	HAVANA	exon	93098343	93099179	0	+	.	gene_id "ENSMUSG00000029381.17"; transcript_id "ENSMUST00000113054.9"; gene_type "protein_coding"; gene_name "Shroom3"; transcript_type "protein_coding"; transcript_name "Shroom3-202"; exon_number 6; exon_id "ENSMUSE00000188402.4"; level 2; protein_id "ENSMUSP00000108677.3"; transcript_support_level "1"; mgi_id "MGI:1351655"; tag "basic"; tag "CCDS"; ccdsid "CCDS39155.1"; havana_gene "OTTMUSG00000036945.1"; havana_transcript "OTTMUST00000094931.1";
chr5	HAVANA	CDS	93098343	93099179	0	+	1	gene_id "ENSMUSG00000029381.17"; transcript_id "ENSMUST00000113054.9"; gene_type "protein_coding"; gene_name "Shroom3"; transcript_type "protein_coding"; transcript_name "Shroom3-202"; exon_number 6; exon_id "ENSMUSE00000188402.4"; level 2; protein_id "ENSMUSP00000108677.3"; transcript_support_level "1"; mgi_id "MGI:1351655"; tag "basic"; tag "CCDS"; ccdsid "CCDS39155.1"; havana_gene "OTTMUSG00000036945.1"; havana_transcript "OTTMUST00000094931.1";
chr5	HAVANA	exon	93098343	93099179	0	+	.	gene_id "ENSMUSG00000029381.17"; transcript_id "ENSMUST00000225438.2"; gene_type "protein_coding"; gene_name "Shroom3"; transcript_type "protein_coding"; transcript_name "Shroom3-211"; exon_number 6; exon_id "ENSMUSE00000188402.4"; level 2; protein_id "ENSMUSP00000153516.2"; mgi_id "MGI:1351655"; tag "CAGE_supported_TSS"; tag "inferred_transcript_model"; tag "basic"; havana_gene "OTTMUSG00000036945.1"; havana_transcript "OTTMUST00000167119.1";
chr5	HAVANA	CDS	93098343	93099179	0	+	1	gene_id "ENSMUSG00000029381.17"; transcript_id "ENSMUST00000225438.2"; gene_type "protein_coding"; gene_name "Shroom3"; transcript_type "protein_coding"; transcript_name "Shroom3-211"; exon_number 6; exon_id "ENSMUSE00000188402.4"; level 2; protein_id "ENSMUSP00000153516.2"; mgi_id "MGI:1351655"; tag "CAGE_supported_TSS"; tag "inferred_transcript_model"; tag "basic"; havana_gene "OTTMUSG00000036945.1"; havana_transcript "OTTMUST00000167119.1";
chr5	HAVANA	exon	93098343	93099179	0	+	.	gene_id "ENSMUSG00000029381.17"; transcript_id "ENSMUST00000113051.9"; gene_type "protein_coding"; gene_name "Shroom3"; transcript_type "protein_coding"; transcript_name "Shroom3-201"; exon_number 6; exon_id "ENSMUSE00000188402.4"; level 2; protein_id "ENSMUSP00000108674.3"; transcript_support_level "1"; mgi_id "MGI:1351655"; tag "alternative_5_UTR"; tag "basic"; tag "CCDS"; ccdsid "CCDS39155.1"; havana_gene "OTTMUSG00000036945.1"; havana_transcript "OTTMUST00000094933.1";
chr5	HAVANA	CDS	93098343	93099179	0	+	1	gene_id "ENSMUSG00000029381.17"; transcript_id "ENSMUST00000113051.9"; gene_type "protein_coding"; gene_name "Shroom3"; transcript_type "protein_coding"; transcript_name "Shroom3-201"; exon_number 6; exon_id "ENSMUSE00000188402.4"; level 2; protein_id "ENSMUSP00000108674.3"; transcript_support_level "1"; mgi_id "MGI:1351655"; tag "alternative_5_UTR"; tag "basic"; tag "CCDS"; ccdsid "CCDS39155.1"; havana_gene "OTTMUSG00000036945.1"; havana_transcript "OTTMUST00000094933.1";
chr5	ENSEMBL_gcm37	exon	93098343	93099179	1.25522323756697	+	.	gene_id "ENSMUSG00000029381.17"; transcript_id "ENSMUSG00000029381.17_tx_2"; exon_id "chr5_93098343_93099179_+"; exonnum "3"; txlen "2419";
chr5	ENSEMBL_gcm37	exon	93098343	93099179	0.00509293260922852	+	.	gene_id "ENSMUSG00000029381.17"; transcript_id "ENSMUSG00000029381.17_tx_20"; exon_id "chr5_93098343_93099179_+"; exonnum "8"; txlen "5535";
chr5	HAVANA	exon	93100398	93100889	0	+	.	gene_id "ENSMUSG00000029381.17"; transcript_id "ENSMUST00000113055.9"; gene_type "protein_coding"; gene_name "Shroom3"; transcript_type "protein_coding"; transcript_name "Shroom3-203"; exon_number 8; exon_id "ENSMUSE00000321188.4"; level 2; protein_id "ENSMUSP00000108678.3"; transcript_support_level "1"; mgi_id "MGI:1351655"; tag "basic"; tag "Ensembl_canonical"; tag "GENCODE_Primary"; tag "appris_principal_1"; tag "CCDS"; ccdsid "CCDS39154.1"; havana_gene "OTTMUSG00000036945.1"; havana_transcript "OTTMUST00000094929.1";
chr5	HAVANA	CDS	93100398	93100889	0	+	1	gene_id "ENSMUSG00000029381.17"; transcript_id "ENSMUST00000113055.9"; gene_type "protein_coding"; gene_name "Shroom3"; transcript_type "protein_coding"; transcript_name "Shroom3-203"; exon_number 8; exon_id "ENSMUSE00000321188.4"; level 2; protein_id "ENSMUSP00000108678.3"; transcript_support_level "1"; mgi_id "MGI:1351655"; tag "basic"; tag "Ensembl_canonical"; tag "GENCODE_Primary"; tag "appris_principal_1"; tag "CCDS"; ccdsid "CCDS39154.1"; havana_gene "OTTMUSG00000036945.1"; havana_transcript "OTTMUST00000094929.1";
chr5	HAVANA	exon	93100398	93100889	0	+	.	gene_id "ENSMUSG00000029381.17"; transcript_id "ENSMUST00000168878.8"; gene_type "protein_coding"; gene_name "Shroom3"; transcript_type "protein_coding"; transcript_name "Shroom3-204"; exon_number 9; exon_id "ENSMUSE00000321188.4"; level 2; protein_id "ENSMUSP00000130419.2"; transcript_support_level "1"; mgi_id "MGI:1351655"; tag "basic"; havana_gene "OTTMUSG00000036945.1"; havana_transcript "OTTMUST00000094930.1";
chr5	HAVANA	CDS	93100398	93100889	0	+	1	gene_id "ENSMUSG00000029381.17"; transcript_id "ENSMUST00000168878.8"; gene_type "protein_coding"; gene_name "Shroom3"; transcript_type "protein_coding"; transcript_name "Shroom3-204"; exon_number 9; exon_id "ENSMUSE00000321188.4"; level 2; protein_id "ENSMUSP00000130419.2"; transcript_support_level "1"; mgi_id "MGI:1351655"; tag "basic"; havana_gene "OTTMUSG00000036945.1"; havana_transcript "OTTMUST00000094930.1";
chr5	HAVANA	exon	93100398	93100889	0	+	.	gene_id "ENSMUSG00000029381.17"; transcript_id "ENSMUST00000113054.9"; gene_type "protein_coding"; gene_name "Shroom3"; transcript_type "protein_coding"; transcript_name "Shroom3-202"; exon_number 7; exon_id "ENSMUSE00000321188.4"; level 2; protein_id "ENSMUSP00000108677.3"; transcript_support_level "1"; mgi_id "MGI:1351655"; tag "basic"; tag "CCDS"; ccdsid "CCDS39155.1"; havana_gene "OTTMUSG00000036945.1"; havana_transcript "OTTMUST00000094931.1";
chr5	HAVANA	CDS	93100398	93100889	0	+	1	gene_id "ENSMUSG00000029381.17"; transcript_id "ENSMUST00000113054.9"; gene_type "protein_coding"; gene_name "Shroom3"; transcript_type "protein_coding"; transcript_name "Shroom3-202"; exon_number 7; exon_id "ENSMUSE00000321188.4"; level 2; protein_id "ENSMUSP00000108677.3"; transcript_support_level "1"; mgi_id "MGI:1351655"; tag "basic"; tag "CCDS"; ccdsid "CCDS39155.1"; havana_gene "OTTMUSG00000036945.1"; havana_transcript "OTTMUST00000094931.1";
chr5	HAVANA	exon	93100398	93100889	0	+	.	gene_id "ENSMUSG00000029381.17"; transcript_id "ENSMUST00000225438.2"; gene_type "protein_coding"; gene_name "Shroom3"; transcript_type "protein_coding"; transcript_name "Shroom3-211"; exon_number 7; exon_id "ENSMUSE00000321188.4"; level 2; protein_id "ENSMUSP00000153516.2"; mgi_id "MGI:1351655"; tag "CAGE_supported_TSS"; tag "inferred_transcript_model"; tag "basic"; havana_gene "OTTMUSG00000036945.1"; havana_transcript "OTTMUST00000167119.1";
chr5	HAVANA	CDS	93100398	93100889	0	+	1	gene_id "ENSMUSG00000029381.17"; transcript_id "ENSMUST00000225438.2"; gene_type "protein_coding"; gene_name "Shroom3"; transcript_type "protein_coding"; transcript_name "Shroom3-211"; exon_number 7; exon_id "ENSMUSE00000321188.4"; level 2; protein_id "ENSMUSP00000153516.2"; mgi_id "MGI:1351655"; tag "CAGE_supported_TSS"; tag "inferred_transcript_model"; tag "basic"; havana_gene "OTTMUSG00000036945.1"; havana_transcript "OTTMUST00000167119.1";
chr5	HAVANA	exon	93100398	93100889	0	+	.	gene_id "ENSMUSG00000029381.17"; transcript_id "ENSMUST00000113051.9"; gene_type "protein_coding"; gene_name "Shroom3"; transcript_type "protein_coding"; transcript_name "Shroom3-201"; exon_number 7; exon_id "ENSMUSE00000321188.4"; level 2; protein_id "ENSMUSP00000108674.3"; transcript_support_level "1"; mgi_id "MGI:1351655"; tag "alternative_5_UTR"; tag "basic"; tag "CCDS"; ccdsid "CCDS39155.1"; havana_gene "OTTMUSG00000036945.1"; havana_transcript "OTTMUST00000094933.1";
chr5	HAVANA	CDS	93100398	93100889	0	+	1	gene_id "ENSMUSG00000029381.17"; transcript_id "ENSMUST00000113051.9"; gene_type "protein_coding"; gene_name "Shroom3"; transcript_type "protein_coding"; transcript_name "Shroom3-201"; exon_number 7; exon_id "ENSMUSE00000321188.4"; level 2; protein_id "ENSMUSP00000108674.3"; transcript_support_level "1"; mgi_id "MGI:1351655"; tag "alternative_5_UTR"; tag "basic"; tag "CCDS"; ccdsid "CCDS39155.1"; havana_gene "OTTMUSG00000036945.1"; havana_transcript "OTTMUST00000094933.1";
chr5	ENSEMBL_gcm37	exon	93100398	93100889	1.25522323756697	+	.	gene_id "ENSMUSG00000029381.17"; transcript_id "ENSMUSG00000029381.17_tx_2"; exon_id "chr5_93100398_93100889_+"; exonnum "4"; txlen "2419";
chr5	ENSEMBL_gcm37	exon	93100398	93100889	0.00509293260922852	+	.	gene_id "ENSMUSG00000029381.17"; transcript_id "ENSMUSG00000029381.17_tx_20"; exon_id "chr5_93100398_93100889_+"; exonnum "9"; txlen "5535";
chr5	HAVANA	exon	93103120	93103270	0	+	.	gene_id "ENSMUSG00000029381.17"; transcript_id "ENSMUST00000113055.9"; gene_type "protein_coding"; gene_name "Shroom3"; transcript_type "protein_coding"; transcript_name "Shroom3-203"; exon_number 9; exon_id "ENSMUSE00000321182.4"; level 2; protein_id "ENSMUSP00000108678.3"; transcript_support_level "1"; mgi_id "MGI:1351655"; tag "basic"; tag "Ensembl_canonical"; tag "GENCODE_Primary"; tag "appris_principal_1"; tag "CCDS"; ccdsid "CCDS39154.1"; havana_gene "OTTMUSG00000036945.1"; havana_transcript "OTTMUST00000094929.1";
chr5	HAVANA	CDS	93103120	93103270	0	+	1	gene_id "ENSMUSG00000029381.17"; transcript_id "ENSMUST00000113055.9"; gene_type "protein_coding"; gene_name "Shroom3"; transcript_type "protein_coding"; transcript_name "Shroom3-203"; exon_number 9; exon_id "ENSMUSE00000321182.4"; level 2; protein_id "ENSMUSP00000108678.3"; transcript_support_level "1"; mgi_id "MGI:1351655"; tag "basic"; tag "Ensembl_canonical"; tag "GENCODE_Primary"; tag "appris_principal_1"; tag "CCDS"; ccdsid "CCDS39154.1"; havana_gene "OTTMUSG00000036945.1"; havana_transcript "OTTMUST00000094929.1";
chr5	HAVANA	exon	93103120	93103270	0	+	.	gene_id "ENSMUSG00000029381.17"; transcript_id "ENSMUST00000168878.8"; gene_type "protein_coding"; gene_name "Shroom3"; transcript_type "protein_coding"; transcript_name "Shroom3-204"; exon_number 10; exon_id "ENSMUSE00000321182.4"; level 2; protein_id "ENSMUSP00000130419.2"; transcript_support_level "1"; mgi_id "MGI:1351655"; tag "basic"; havana_gene "OTTMUSG00000036945.1"; havana_transcript "OTTMUST00000094930.1";
chr5	HAVANA	CDS	93103120	93103270	0	+	1	gene_id "ENSMUSG00000029381.17"; transcript_id "ENSMUST00000168878.8"; gene_type "protein_coding"; gene_name "Shroom3"; transcript_type "protein_coding"; transcript_name "Shroom3-204"; exon_number 10; exon_id "ENSMUSE00000321182.4"; level 2; protein_id "ENSMUSP00000130419.2"; transcript_support_level "1"; mgi_id "MGI:1351655"; tag "basic"; havana_gene "OTTMUSG00000036945.1"; havana_transcript "OTTMUST00000094930.1";
chr5	HAVANA	exon	93103120	93103270	0	+	.	gene_id "ENSMUSG00000029381.17"; transcript_id "ENSMUST00000113054.9"; gene_type "protein_coding"; gene_name "Shroom3"; transcript_type "protein_coding"; transcript_name "Shroom3-202"; exon_number 8; exon_id "ENSMUSE00000321182.4"; level 2; protein_id "ENSMUSP00000108677.3"; transcript_support_level "1"; mgi_id "MGI:1351655"; tag "basic"; tag "CCDS"; ccdsid "CCDS39155.1"; havana_gene "OTTMUSG00000036945.1"; havana_transcript "OTTMUST00000094931.1";
chr5	HAVANA	CDS	93103120	93103270	0	+	1	gene_id "ENSMUSG00000029381.17"; transcript_id "ENSMUST00000113054.9"; gene_type "protein_coding"; gene_name "Shroom3"; transcript_type "protein_coding"; transcript_name "Shroom3-202"; exon_number 8; exon_id "ENSMUSE00000321182.4"; level 2; protein_id "ENSMUSP00000108677.3"; transcript_support_level "1"; mgi_id "MGI:1351655"; tag "basic"; tag "CCDS"; ccdsid "CCDS39155.1"; havana_gene "OTTMUSG00000036945.1"; havana_transcript "OTTMUST00000094931.1";
chr5	HAVANA	exon	93103120	93103270	0	+	.	gene_id "ENSMUSG00000029381.17"; transcript_id "ENSMUST00000225438.2"; gene_type "protein_coding"; gene_name "Shroom3"; transcript_type "protein_coding"; transcript_name "Shroom3-211"; exon_number 8; exon_id "ENSMUSE00000321182.4"; level 2; protein_id "ENSMUSP00000153516.2"; mgi_id "MGI:1351655"; tag "CAGE_supported_TSS"; tag "inferred_transcript_model"; tag "basic"; havana_gene "OTTMUSG00000036945.1"; havana_transcript "OTTMUST00000167119.1";
chr5	HAVANA	CDS	93103120	93103270	0	+	1	gene_id "ENSMUSG00000029381.17"; transcript_id "ENSMUST00000225438.2"; gene_type "protein_coding"; gene_name "Shroom3"; transcript_type "protein_coding"; transcript_name "Shroom3-211"; exon_number 8; exon_id "ENSMUSE00000321182.4"; level 2; protein_id "ENSMUSP00000153516.2"; mgi_id "MGI:1351655"; tag "CAGE_supported_TSS"; tag "inferred_transcript_model"; tag "basic"; havana_gene "OTTMUSG00000036945.1"; havana_transcript "OTTMUST00000167119.1";
chr5	HAVANA	exon	93103120	93103270	0	+	.	gene_id "ENSMUSG00000029381.17"; transcript_id "ENSMUST00000113051.9"; gene_type "protein_coding"; gene_name "Shroom3"; transcript_type "protein_coding"; transcript_name "Shroom3-201"; exon_number 8; exon_id "ENSMUSE00000321182.4"; level 2; protein_id "ENSMUSP00000108674.3"; transcript_support_level "1"; mgi_id "MGI:1351655"; tag "alternative_5_UTR"; tag "basic"; tag "CCDS"; ccdsid "CCDS39155.1"; havana_gene "OTTMUSG00000036945.1"; havana_transcript "OTTMUST00000094933.1";
chr5	HAVANA	CDS	93103120	93103270	0	+	1	gene_id "ENSMUSG00000029381.17"; transcript_id "ENSMUST00000113051.9"; gene_type "protein_coding"; gene_name "Shroom3"; transcript_type "protein_coding"; transcript_name "Shroom3-201"; exon_number 8; exon_id "ENSMUSE00000321182.4"; level 2; protein_id "ENSMUSP00000108674.3"; transcript_support_level "1"; mgi_id "MGI:1351655"; tag "alternative_5_UTR"; tag "basic"; tag "CCDS"; ccdsid "CCDS39155.1"; havana_gene "OTTMUSG00000036945.1"; havana_transcript "OTTMUST00000094933.1";
chr5	ENSEMBL_gcm37	exon	93103120	93103270	1.25522323756697	+	.	gene_id "ENSMUSG00000029381.17"; transcript_id "ENSMUSG00000029381.17_tx_2"; exon_id "chr5_93103120_93103270_+"; exonnum "5"; txlen "2419";
chr5	ENSEMBL_gcm37	exon	93103120	93103270	0.00509293260922852	+	.	gene_id "ENSMUSG00000029381.17"; transcript_id "ENSMUSG00000029381.17_tx_20"; exon_id "chr5_93103120_93103270_+"; exonnum "10"; txlen "5535";
chr5	HAVANA	exon	93109898	93110489	0	+	.	gene_id "ENSMUSG00000029381.17"; transcript_id "ENSMUST00000172752.2"; gene_type "protein_coding"; gene_name "Shroom3"; transcript_type "retained_intron"; transcript_name "Shroom3-206"; exon_number 1; exon_id "ENSMUSE00000935643.2"; level 2; transcript_support_level "1"; mgi_id "MGI:1351655"; tag "mRNA_end_NF"; havana_gene "OTTMUSG00000036945.1"; havana_transcript "OTTMUST00000094935.1";
chr5	HAVANA	transcript	93109898	93112649	0	+	.	gene_id "ENSMUSG00000029381.17"; transcript_id "ENSMUST00000172752.2"; gene_type "protein_coding"; gene_name "Shroom3"; transcript_type "retained_intron"; transcript_name "Shroom3-206"; level 2; transcript_support_level "1"; mgi_id "MGI:1351655"; tag "mRNA_end_NF"; havana_gene "OTTMUSG00000036945.1"; havana_transcript "OTTMUST00000094935.1";
chr5	HAVANA	exon	93109950	93110222	0	+	.	gene_id "ENSMUSG00000029381.17"; transcript_id "ENSMUST00000113055.9"; gene_type "protein_coding"; gene_name "Shroom3"; transcript_type "protein_coding"; transcript_name "Shroom3-203"; exon_number 10; exon_id "ENSMUSE00000321177.4"; level 2; protein_id "ENSMUSP00000108678.3"; transcript_support_level "1"; mgi_id "MGI:1351655"; tag "basic"; tag "Ensembl_canonical"; tag "GENCODE_Primary"; tag "appris_principal_1"; tag "CCDS"; ccdsid "CCDS39154.1"; havana_gene "OTTMUSG00000036945.1"; havana_transcript "OTTMUST00000094929.1";
chr5	HAVANA	CDS	93109950	93110222	0	+	0	gene_id "ENSMUSG00000029381.17"; transcript_id "ENSMUST00000113055.9"; gene_type "protein_coding"; gene_name "Shroom3"; transcript_type "protein_coding"; transcript_name "Shroom3-203"; exon_number 10; exon_id "ENSMUSE00000321177.4"; level 2; protein_id "ENSMUSP00000108678.3"; transcript_support_level "1"; mgi_id "MGI:1351655"; tag "basic"; tag "Ensembl_canonical"; tag "GENCODE_Primary"; tag "appris_principal_1"; tag "CCDS"; ccdsid "CCDS39154.1"; havana_gene "OTTMUSG00000036945.1"; havana_transcript "OTTMUST00000094929.1";
chr5	HAVANA	exon	93109950	93110222	0	+	.	gene_id "ENSMUSG00000029381.17"; transcript_id "ENSMUST00000168878.8"; gene_type "protein_coding"; gene_name "Shroom3"; transcript_type "protein_coding"; transcript_name "Shroom3-204"; exon_number 11; exon_id "ENSMUSE00000321177.4"; level 2; protein_id "ENSMUSP00000130419.2"; transcript_support_level "1"; mgi_id "MGI:1351655"; tag "basic"; havana_gene "OTTMUSG00000036945.1"; havana_transcript "OTTMUST00000094930.1";
chr5	HAVANA	CDS	93109950	93110222	0	+	0	gene_id "ENSMUSG00000029381.17"; transcript_id "ENSMUST00000168878.8"; gene_type "protein_coding"; gene_name "Shroom3"; transcript_type "protein_coding"; transcript_name "Shroom3-204"; exon_number 11; exon_id "ENSMUSE00000321177.4"; level 2; protein_id "ENSMUSP00000130419.2"; transcript_support_level "1"; mgi_id "MGI:1351655"; tag "basic"; havana_gene "OTTMUSG00000036945.1"; havana_transcript "OTTMUST00000094930.1";
chr5	HAVANA	exon	93109950	93110222	0	+	.	gene_id "ENSMUSG00000029381.17"; transcript_id "ENSMUST00000113054.9"; gene_type "protein_coding"; gene_name "Shroom3"; transcript_type "protein_coding"; transcript_name "Shroom3-202"; exon_number 9; exon_id "ENSMUSE00000321177.4"; level 2; protein_id "ENSMUSP00000108677.3"; transcript_support_level "1"; mgi_id "MGI:1351655"; tag "basic"; tag "CCDS"; ccdsid "CCDS39155.1"; havana_gene "OTTMUSG00000036945.1"; havana_transcript "OTTMUST00000094931.1";
chr5	HAVANA	CDS	93109950	93110222	0	+	0	gene_id "ENSMUSG00000029381.17"; transcript_id "ENSMUST00000113054.9"; gene_type "protein_coding"; gene_name "Shroom3"; transcript_type "protein_coding"; transcript_name "Shroom3-202"; exon_number 9; exon_id "ENSMUSE00000321177.4"; level 2; protein_id "ENSMUSP00000108677.3"; transcript_support_level "1"; mgi_id "MGI:1351655"; tag "basic"; tag "CCDS"; ccdsid "CCDS39155.1"; havana_gene "OTTMUSG00000036945.1"; havana_transcript "OTTMUST00000094931.1";
chr5	HAVANA	exon	93109950	93110222	0	+	.	gene_id "ENSMUSG00000029381.17"; transcript_id "ENSMUST00000225438.2"; gene_type "protein_coding"; gene_name "Shroom3"; transcript_type "protein_coding"; transcript_name "Shroom3-211"; exon_number 9; exon_id "ENSMUSE00000321177.4"; level 2; protein_id "ENSMUSP00000153516.2"; mgi_id "MGI:1351655"; tag "CAGE_supported_TSS"; tag "inferred_transcript_model"; tag "basic"; havana_gene "OTTMUSG00000036945.1"; havana_transcript "OTTMUST00000167119.1";
chr5	HAVANA	CDS	93109950	93110222	0	+	0	gene_id "ENSMUSG00000029381.17"; transcript_id "ENSMUST00000225438.2"; gene_type "protein_coding"; gene_name "Shroom3"; transcript_type "protein_coding"; transcript_name "Shroom3-211"; exon_number 9; exon_id "ENSMUSE00000321177.4"; level 2; protein_id "ENSMUSP00000153516.2"; mgi_id "MGI:1351655"; tag "CAGE_supported_TSS"; tag "inferred_transcript_model"; tag "basic"; havana_gene "OTTMUSG00000036945.1"; havana_transcript "OTTMUST00000167119.1";
chr5	HAVANA	exon	93109950	93110222	0	+	.	gene_id "ENSMUSG00000029381.17"; transcript_id "ENSMUST00000113051.9"; gene_type "protein_coding"; gene_name "Shroom3"; transcript_type "protein_coding"; transcript_name "Shroom3-201"; exon_number 9; exon_id "ENSMUSE00000321177.4"; level 2; protein_id "ENSMUSP00000108674.3"; transcript_support_level "1"; mgi_id "MGI:1351655"; tag "alternative_5_UTR"; tag "basic"; tag "CCDS"; ccdsid "CCDS39155.1"; havana_gene "OTTMUSG00000036945.1"; havana_transcript "OTTMUST00000094933.1";
chr5	HAVANA	CDS	93109950	93110222	0	+	0	gene_id "ENSMUSG00000029381.17"; transcript_id "ENSMUST00000113051.9"; gene_type "protein_coding"; gene_name "Shroom3"; transcript_type "protein_coding"; transcript_name "Shroom3-201"; exon_number 9; exon_id "ENSMUSE00000321177.4"; level 2; protein_id "ENSMUSP00000108674.3"; transcript_support_level "1"; mgi_id "MGI:1351655"; tag "alternative_5_UTR"; tag "basic"; tag "CCDS"; ccdsid "CCDS39155.1"; havana_gene "OTTMUSG00000036945.1"; havana_transcript "OTTMUST00000094933.1";
chr5	ENSEMBL_gcm37	exon	93109950	93110222	1.25522323756697	+	.	gene_id "ENSMUSG00000029381.17"; transcript_id "ENSMUSG00000029381.17_tx_2"; exon_id "chr5_93109950_93110222_+"; exonnum "6"; txlen "2419";
chr5	ENSEMBL_gcm37	exon	93109950	93110222	0.00509293260922852	+	.	gene_id "ENSMUSG00000029381.17"; transcript_id "ENSMUSG00000029381.17_tx_20"; exon_id "chr5_93109950_93110222_+"; exonnum "11"; txlen "5535";
chr5	HAVANA	CDS	93112215	93112580	0	+	0	gene_id "ENSMUSG00000029381.17"; transcript_id "ENSMUST00000113055.9"; gene_type "protein_coding"; gene_name "Shroom3"; transcript_type "protein_coding"; transcript_name "Shroom3-203"; exon_number 11; exon_id "ENSMUSE00000932023.2"; level 2; protein_id "ENSMUSP00000108678.3"; transcript_support_level "1"; mgi_id "MGI:1351655"; tag "basic"; tag "Ensembl_canonical"; tag "GENCODE_Primary"; tag "appris_principal_1"; tag "CCDS"; ccdsid "CCDS39154.1"; havana_gene "OTTMUSG00000036945.1"; havana_transcript "OTTMUST00000094929.1";
chr5	HAVANA	CDS	93112215	93112580	0	+	0	gene_id "ENSMUSG00000029381.17"; transcript_id "ENSMUST00000168878.8"; gene_type "protein_coding"; gene_name "Shroom3"; transcript_type "protein_coding"; transcript_name "Shroom3-204"; exon_number 12; exon_id "ENSMUSE00000883796.2"; level 2; protein_id "ENSMUSP00000130419.2"; transcript_support_level "1"; mgi_id "MGI:1351655"; tag "basic"; havana_gene "OTTMUSG00000036945.1"; havana_transcript "OTTMUST00000094930.1";
chr5	HAVANA	CDS	93112215	93112580	0	+	0	gene_id "ENSMUSG00000029381.17"; transcript_id "ENSMUST00000113054.9"; gene_type "protein_coding"; gene_name "Shroom3"; transcript_type "protein_coding"; transcript_name "Shroom3-202"; exon_number 10; exon_id "ENSMUSE00000938131.2"; level 2; protein_id "ENSMUSP00000108677.3"; transcript_support_level "1"; mgi_id "MGI:1351655"; tag "basic"; tag "CCDS"; ccdsid "CCDS39155.1"; havana_gene "OTTMUSG00000036945.1"; havana_transcript "OTTMUST00000094931.1";
chr5	HAVANA	CDS	93112215	93112580	0	+	0	gene_id "ENSMUSG00000029381.17"; transcript_id "ENSMUST00000225438.2"; gene_type "protein_coding"; gene_name "Shroom3"; transcript_type "protein_coding"; transcript_name "Shroom3-211"; exon_number 10; exon_id "ENSMUSE00001423333.2"; level 2; protein_id "ENSMUSP00000153516.2"; mgi_id "MGI:1351655"; tag "CAGE_supported_TSS"; tag "inferred_transcript_model"; tag "basic"; havana_gene "OTTMUSG00000036945.1"; havana_transcript "OTTMUST00000167119.1";
chr5	HAVANA	CDS	93112215	93112580	0	+	0	gene_id "ENSMUSG00000029381.17"; transcript_id "ENSMUST00000113051.9"; gene_type "protein_coding"; gene_name "Shroom3"; transcript_type "protein_coding"; transcript_name "Shroom3-201"; exon_number 10; exon_id "ENSMUSE00000942912.2"; level 2; protein_id "ENSMUSP00000108674.3"; transcript_support_level "1"; mgi_id "MGI:1351655"; tag "alternative_5_UTR"; tag "basic"; tag "CCDS"; ccdsid "CCDS39155.1"; havana_gene "OTTMUSG00000036945.1"; havana_transcript "OTTMUST00000094933.1";
chr5	HAVANA	exon	93112215	93112583	0	+	.	gene_id "ENSMUSG00000029381.17"; transcript_id "ENSMUST00000225438.2"; gene_type "protein_coding"; gene_name "Shroom3"; transcript_type "protein_coding"; transcript_name "Shroom3-211"; exon_number 10; exon_id "ENSMUSE00001423333.2"; level 2; protein_id "ENSMUSP00000153516.2"; mgi_id "MGI:1351655"; tag "CAGE_supported_TSS"; tag "inferred_transcript_model"; tag "basic"; havana_gene "OTTMUSG00000036945.1"; havana_transcript "OTTMUST00000167119.1";
chr5	HAVANA	exon	93112215	93112621	0	+	.	gene_id "ENSMUSG00000029381.17"; transcript_id "ENSMUST00000168878.8"; gene_type "protein_coding"; gene_name "Shroom3"; transcript_type "protein_coding"; transcript_name "Shroom3-204"; exon_number 12; exon_id "ENSMUSE00000883796.2"; level 2; protein_id "ENSMUSP00000130419.2"; transcript_support_level "1"; mgi_id "MGI:1351655"; tag "basic"; havana_gene "OTTMUSG00000036945.1"; havana_transcript "OTTMUST00000094930.1";
chr5	HAVANA	exon	93112215	93112649	0	+	.	gene_id "ENSMUSG00000029381.17"; transcript_id "ENSMUST00000172752.2"; gene_type "protein_coding"; gene_name "Shroom3"; transcript_type "retained_intron"; transcript_name "Shroom3-206"; exon_number 2; exon_id "ENSMUSE00000941197.2"; level 2; transcript_support_level "1"; mgi_id "MGI:1351655"; tag "mRNA_end_NF"; havana_gene "OTTMUSG00000036945.1"; havana_transcript "OTTMUST00000094935.1";
chr5	ENSEMBL_gcm37	exon	93112215	93112649	1.25522323756697	+	.	gene_id "ENSMUSG00000029381.17"; transcript_id "ENSMUSG00000029381.17_tx_2"; exon_id "chr5_93112215_93112649_+"; exonnum "7"; txlen "2419";
chr5	ENSEMBL_gcm37	exon	93112215	93112649	0.00509293260922852	+	.	gene_id "ENSMUSG00000029381.17"; transcript_id "ENSMUSG00000029381.17_tx_20"; exon_id "chr5_93112215_93112649_+"; exonnum "12"; txlen "5535";
chr5	HAVANA	exon	93112215	93113167	0	+	.	gene_id "ENSMUSG00000029381.17"; transcript_id "ENSMUST00000113051.9"; gene_type "protein_coding"; gene_name "Shroom3"; transcript_type "protein_coding"; transcript_name "Shroom3-201"; exon_number 10; exon_id "ENSMUSE00000942912.2"; level 2; protein_id "ENSMUSP00000108674.3"; transcript_support_level "1"; mgi_id "MGI:1351655"; tag "alternative_5_UTR"; tag "basic"; tag "CCDS"; ccdsid "CCDS39155.1"; havana_gene "OTTMUSG00000036945.1"; havana_transcript "OTTMUST00000094933.1";
chr5	HAVANA	exon	93112215	93113173	0	+	.	gene_id "ENSMUSG00000029381.17"; transcript_id "ENSMUST00000113055.9"; gene_type "protein_coding"; gene_name "Shroom3"; transcript_type "protein_coding"; transcript_name "Shroom3-203"; exon_number 11; exon_id "ENSMUSE00000932023.2"; level 2; protein_id "ENSMUSP00000108678.3"; transcript_support_level "1"; mgi_id "MGI:1351655"; tag "basic"; tag "Ensembl_canonical"; tag "GENCODE_Primary"; tag "appris_principal_1"; tag "CCDS"; ccdsid "CCDS39154.1"; havana_gene "OTTMUSG00000036945.1"; havana_transcript "OTTMUST00000094929.1";
chr5	HAVANA	exon	93112215	93113177	0	+	.	gene_id "ENSMUSG00000029381.17"; transcript_id "ENSMUST00000113054.9"; gene_type "protein_coding"; gene_name "Shroom3"; transcript_type "protein_coding"; transcript_name "Shroom3-202"; exon_number 10; exon_id "ENSMUSE00000938131.2"; level 2; protein_id "ENSMUSP00000108677.3"; transcript_support_level "1"; mgi_id "MGI:1351655"; tag "basic"; tag "CCDS"; ccdsid "CCDS39155.1"; havana_gene "OTTMUSG00000036945.1"; havana_transcript "OTTMUST00000094931.1";
chr5	HAVANA	stop_codon	93112581	93112583	0	+	0	gene_id "ENSMUSG00000029381.17"; transcript_id "ENSMUST00000113055.9"; gene_type "protein_coding"; gene_name "Shroom3"; transcript_type "protein_coding"; transcript_name "Shroom3-203"; exon_number 11; exon_id "ENSMUSE00000932023.2"; level 2; protein_id "ENSMUSP00000108678.3"; transcript_support_level "1"; mgi_id "MGI:1351655"; tag "basic"; tag "Ensembl_canonical"; tag "GENCODE_Primary"; tag "appris_principal_1"; tag "CCDS"; ccdsid "CCDS39154.1"; havana_gene "OTTMUSG00000036945.1"; havana_transcript "OTTMUST00000094929.1";
chr5	HAVANA	stop_codon	93112581	93112583	0	+	0	gene_id "ENSMUSG00000029381.17"; transcript_id "ENSMUST00000168878.8"; gene_type "protein_coding"; gene_name "Shroom3"; transcript_type "protein_coding"; transcript_name "Shroom3-204"; exon_number 12; exon_id "ENSMUSE00000883796.2"; level 2; protein_id "ENSMUSP00000130419.2"; transcript_support_level "1"; mgi_id "MGI:1351655"; tag "basic"; havana_gene "OTTMUSG00000036945.1"; havana_transcript "OTTMUST00000094930.1";
chr5	HAVANA	stop_codon	93112581	93112583	0	+	0	gene_id "ENSMUSG00000029381.17"; transcript_id "ENSMUST00000113054.9"; gene_type "protein_coding"; gene_name "Shroom3"; transcript_type "protein_coding"; transcript_name "Shroom3-202"; exon_number 10; exon_id "ENSMUSE00000938131.2"; level 2; protein_id "ENSMUSP00000108677.3"; transcript_support_level "1"; mgi_id "MGI:1351655"; tag "basic"; tag "CCDS"; ccdsid "CCDS39155.1"; havana_gene "OTTMUSG00000036945.1"; havana_transcript "OTTMUST00000094931.1";
chr5	HAVANA	stop_codon	93112581	93112583	0	+	0	gene_id "ENSMUSG00000029381.17"; transcript_id "ENSMUST00000225438.2"; gene_type "protein_coding"; gene_name "Shroom3"; transcript_type "protein_coding"; transcript_name "Shroom3-211"; exon_number 10; exon_id "ENSMUSE00001423333.2"; level 2; protein_id "ENSMUSP00000153516.2"; mgi_id "MGI:1351655"; tag "CAGE_supported_TSS"; tag "inferred_transcript_model"; tag "basic"; havana_gene "OTTMUSG00000036945.1"; havana_transcript "OTTMUST00000167119.1";
chr5	HAVANA	UTR	93112581	93112583	0	+	.	gene_id "ENSMUSG00000029381.17"; transcript_id "ENSMUST00000225438.2"; gene_type "protein_coding"; gene_name "Shroom3"; transcript_type "protein_coding"; transcript_name "Shroom3-211"; exon_number 10; exon_id "ENSMUSE00001423333.2"; level 2; protein_id "ENSMUSP00000153516.2"; mgi_id "MGI:1351655"; tag "CAGE_supported_TSS"; tag "inferred_transcript_model"; tag "basic"; havana_gene "OTTMUSG00000036945.1"; havana_transcript "OTTMUST00000167119.1";
chr5	HAVANA	stop_codon	93112581	93112583	0	+	0	gene_id "ENSMUSG00000029381.17"; transcript_id "ENSMUST00000113051.9"; gene_type "protein_coding"; gene_name "Shroom3"; transcript_type "protein_coding"; transcript_name "Shroom3-201"; exon_number 10; exon_id "ENSMUSE00000942912.2"; level 2; protein_id "ENSMUSP00000108674.3"; transcript_support_level "1"; mgi_id "MGI:1351655"; tag "alternative_5_UTR"; tag "basic"; tag "CCDS"; ccdsid "CCDS39155.1"; havana_gene "OTTMUSG00000036945.1"; havana_transcript "OTTMUST00000094933.1";
chr5	HAVANA	UTR	93112581	93112621	0	+	.	gene_id "ENSMUSG00000029381.17"; transcript_id "ENSMUST00000168878.8"; gene_type "protein_coding"; gene_name "Shroom3"; transcript_type "protein_coding"; transcript_name "Shroom3-204"; exon_number 12; exon_id "ENSMUSE00000883796.2"; level 2; protein_id "ENSMUSP00000130419.2"; transcript_support_level "1"; mgi_id "MGI:1351655"; tag "basic"; havana_gene "OTTMUSG00000036945.1"; havana_transcript "OTTMUST00000094930.1";
chr5	HAVANA	UTR	93112581	93113167	0	+	.	gene_id "ENSMUSG00000029381.17"; transcript_id "ENSMUST00000113051.9"; gene_type "protein_coding"; gene_name "Shroom3"; transcript_type "protein_coding"; transcript_name "Shroom3-201"; exon_number 10; exon_id "ENSMUSE00000942912.2"; level 2; protein_id "ENSMUSP00000108674.3"; transcript_support_level "1"; mgi_id "MGI:1351655"; tag "alternative_5_UTR"; tag "basic"; tag "CCDS"; ccdsid "CCDS39155.1"; havana_gene "OTTMUSG00000036945.1"; havana_transcript "OTTMUST00000094933.1";
chr5	HAVANA	UTR	93112581	93113173	0	+	.	gene_id "ENSMUSG00000029381.17"; transcript_id "ENSMUST00000113055.9"; gene_type "protein_coding"; gene_name "Shroom3"; transcript_type "protein_coding"; transcript_name "Shroom3-203"; exon_number 11; exon_id "ENSMUSE00000932023.2"; level 2; protein_id "ENSMUSP00000108678.3"; transcript_support_level "1"; mgi_id "MGI:1351655"; tag "basic"; tag "Ensembl_canonical"; tag "GENCODE_Primary"; tag "appris_principal_1"; tag "CCDS"; ccdsid "CCDS39154.1"; havana_gene "OTTMUSG00000036945.1"; havana_transcript "OTTMUST00000094929.1";
chr5	HAVANA	UTR	93112581	93113177	0	+	.	gene_id "ENSMUSG00000029381.17"; transcript_id "ENSMUST00000113054.9"; gene_type "protein_coding"; gene_name "Shroom3"; transcript_type "protein_coding"; transcript_name "Shroom3-202"; exon_number 10; exon_id "ENSMUSE00000938131.2"; level 2; protein_id "ENSMUSP00000108677.3"; transcript_support_level "1"; mgi_id "MGI:1351655"; tag "basic"; tag "CCDS"; ccdsid "CCDS39155.1"; havana_gene "OTTMUSG00000036945.1"; havana_transcript "OTTMUST00000094931.1";
chr5	sragcm37_mid	exon	93115398	93115455	0.00700625305503689	+	.	gene_id "sragcm37_gene_5339_3"; transcript_id "sragcm37_gene_5339_3_tx_1"; exon_id "chr5_93115398_93115455_+"; exonnum "1"; txlen "702";
chr5	sragcm37_mid	exon	93115398	93115455	0.00525468979127766	+	.	gene_id "sragcm37_gene_5339_3"; transcript_id "sragcm37_gene_5339_3_tx_2"; exon_id "chr5_93115398_93115455_+"; exonnum "1"; txlen "616";
chr5	sragcm37_mid	exon	93116117	93116267	0.00412553214229822	+	.	gene_id "sragcm37_gene_5339_3"; transcript_id "sragcm37_gene_5339_3_tx_3"; exon_id "chr5_93116117_93116267_+"; exonnum "1"; txlen "709";
chr5	sragcm37_mid	exon	93121590	93121675	0.00700625305503689	+	.	gene_id "sragcm37_gene_5339_3"; transcript_id "sragcm37_gene_5339_3_tx_1"; exon_id "chr5_93121590_93121675_+"; exonnum "2"; txlen "702";
chr5	sragcm37_mid	exon	93127117	93127427	0.00700625305503689	+	.	gene_id "sragcm37_gene_5339_3"; transcript_id "sragcm37_gene_5339_3_tx_1"; exon_id "chr5_93127117_93127427_+"; exonnum "3"; txlen "702";
chr5	sragcm37_mid	exon	93127117	93127427	0.00525468979127766	+	.	gene_id "sragcm37_gene_5339_3"; transcript_id "sragcm37_gene_5339_3_tx_2"; exon_id "chr5_93127117_93127427_+"; exonnum "2"; txlen "616";
chr5	sragcm37_mid	exon	93127117	93127427	0.00412553214229822	+	.	gene_id "sragcm37_gene_5339_3"; transcript_id "sragcm37_gene_5339_3_tx_3"; exon_id "chr5_93127117_93127427_+"; exonnum "2"; txlen "709";
chr5	sragcm37_ss	exon	93127947	93128193	0.00700625305503689	+	.	gene_id "sragcm37_gene_5339_3"; transcript_id "sragcm37_gene_5339_3_tx_1"; exon_id "chr5_93127947_93128193_+"; exonnum "4"; txlen "702";
chr5	sragcm37_ss	exon	93127947	93128193	0.00525468979127766	+	.	gene_id "sragcm37_gene_5339_3"; transcript_id "sragcm37_gene_5339_3_tx_2"; exon_id "chr5_93127947_93128193_+"; exonnum "3"; txlen "616";
chr5	sragcm37_ss	exon	93127947	93128193	0.00412553214229822	+	.	gene_id "sragcm37_gene_5339_3"; transcript_id "sragcm37_gene_5339_3_tx_3"; exon_id "chr5_93127947_93128193_+"; exonnum "3"; txlen "709";
chr5	sragcm37_es	exon	93149081	93149474	0.0201925125257958	+	.	gene_id "sragcm37_gene_20453"; transcript_id "sragcm37_gene_20453_tx_1"; exon_id "chr5_93149081_93149474_+"; exonnum "1"; txlen "604";
chr5	sragcm37_ss	exon	93151376	93151585	0.0201925125257958	+	.	gene_id "sragcm37_gene_20453"; transcript_id "sragcm37_gene_20453_tx_1"; exon_id "chr5_93151376_93151585_+"; exonnum "2"; txlen "604";
chr5	HAVANA	gene	93151690	93152263	0	+	.	gene_id "ENSMUSG00000106930.2"; gene_type "processed_pseudogene"; gene_name "Gm6450"; level 2; mgi_id "MGI:3648082"; havana_gene "OTTMUSG00000055615.1";
chr5	HAVANA	transcript	93151690	93152263	0	+	.	gene_id "ENSMUSG00000106930.2"; transcript_id "ENSMUST00000200896.2"; gene_type "processed_pseudogene"; gene_name "Gm6450"; transcript_type "processed_pseudogene"; transcript_name "Gm6450-201"; level 2; transcript_support_level "NA"; mgi_id "MGI:3648082"; ont "PGO:0000004"; tag "basic"; tag "Ensembl_canonical"; tag "GENCODE_Primary"; havana_gene "OTTMUSG00000055615.1"; havana_transcript "OTTMUST00000137646.1";
chr5	HAVANA	exon	93151690	93152263	0	+	.	gene_id "ENSMUSG00000106930.2"; transcript_id "ENSMUST00000200896.2"; gene_type "processed_pseudogene"; gene_name "Gm6450"; transcript_type "processed_pseudogene"; transcript_name "Gm6450-201"; exon_number 1; exon_id "ENSMUSE00001361466.2"; level 2; transcript_support_level "NA"; mgi_id "MGI:3648082"; ont "PGO:0000004"; tag "basic"; tag "Ensembl_canonical"; tag "GENCODE_Primary"; havana_gene "OTTMUSG00000055615.1"; havana_transcript "OTTMUST00000137646.1";
chr5	HAVANA	exon	93153559	93153749	0	+	.	gene_id "ENSMUSG00000140123.1"; transcript_id "ENSMUST00000357922.1"; gene_type "lncRNA"; gene_name "ENSMUSG00000140123"; transcript_type "lncRNA"; transcript_name "ENSMUST00000357922"; exon_number 1; exon_id "ENSMUSE00001704213.1"; level 2; tag "basic"; tag "Ensembl_canonical"; tag "GENCODE_Primary"; tag "TAGENE";
chr5	HAVANA	gene	93153559	93162449	0	+	.	gene_id "ENSMUSG00000140123.1"; gene_type "lncRNA"; gene_name "ENSMUSG00000140123"; level 2;
chr5	HAVANA	transcript	93153559	93162449	0	+	.	gene_id "ENSMUSG00000140123.1"; transcript_id "ENSMUST00000357922.1"; gene_type "lncRNA"; gene_name "ENSMUSG00000140123"; transcript_type "lncRNA"; transcript_name "ENSMUST00000357922"; level 2; tag "basic"; tag "Ensembl_canonical"; tag "GENCODE_Primary"; tag "TAGENE";
chr5	sragcm37_es	exon	93156799	93156956	0.0288564633926516	+	.	gene_id "ENSMUSG00000140123.1"; transcript_id "ENSMUSG00000140123.1_tx_2"; exon_id "chr5_93156799_93156956_+"; exonnum "1"; txlen "1078";
chr5	HAVANA	exon	93161530	93162449	0	+	.	gene_id "ENSMUSG00000140123.1"; transcript_id "ENSMUST00000357922.1"; gene_type "lncRNA"; gene_name "ENSMUSG00000140123"; transcript_type "lncRNA"; transcript_name "ENSMUST00000357922"; exon_number 2; exon_id "ENSMUSE00001704214.1"; level 2; tag "basic"; tag "Ensembl_canonical"; tag "GENCODE_Primary"; tag "TAGENE";
chr5	ENSEMBL_gcm37	exon	93161530	93162449	0.0288564633926516	+	.	gene_id "ENSMUSG00000140123.1"; transcript_id "ENSMUSG00000140123.1_tx_2"; exon_id "chr5_93161530_93162449_+"; exonnum "2"; txlen "1078";
chr5	sragcm37_es	exon	93167250	93167395	0.0705074220526006	+	.	gene_id "sragcm37_gene_5340_1"; transcript_id "sragcm37_gene_5340_1_tx_1"; exon_id "chr5_93167250_93167395_+"; exonnum "1"; txlen "646";
chr5	sragcm37_es	exon	93167250	93167395	0.00968916289606392	+	.	gene_id "sragcm37_gene_5340_1"; transcript_id "sragcm37_gene_5340_1_tx_3"; exon_id "chr5_93167250_93167395_+"; exonnum "1"; txlen "529";
chr5	sragcm37_mid	exon	93169644	93169760	0.0705074220526006	+	.	gene_id "sragcm37_gene_5340_1"; transcript_id "sragcm37_gene_5340_1_tx_1"; exon_id "chr5_93169644_93169760_+"; exonnum "2"; txlen "646";
chr5	sragcm37_es	exon	93183429	93183673	0.0447321874980031	+	.	gene_id "sragcm37_gene_5340_1"; transcript_id "sragcm37_gene_5340_1_tx_2"; exon_id "chr5_93183429_93183673_+"; exonnum "1"; txlen "628";
chr5	sragcm37_es	exon	93183429	93183673	0.00240839948766893	+	.	gene_id "sragcm37_gene_5340_1"; transcript_id "sragcm37_gene_5340_1_tx_4"; exon_id "chr5_93183429_93183673_+"; exonnum "1"; txlen "783";
chr5	sragcm37_mid	exon	93184622	93184776	0.00240839948766893	+	.	gene_id "sragcm37_gene_5340_1"; transcript_id "sragcm37_gene_5340_1_tx_4"; exon_id "chr5_93184622_93184776_+"; exonnum "2"; txlen "783";
chr5	sragcm37_mid	exon	93185776	93185862	0.0705074220526006	+	.	gene_id "sragcm37_gene_5340_1"; transcript_id "sragcm37_gene_5340_1_tx_1"; exon_id "chr5_93185776_93185862_+"; exonnum "3"; txlen "646";
chr5	sragcm37_mid	exon	93185776	93185862	0.0447321874980031	+	.	gene_id "sragcm37_gene_5340_1"; transcript_id "sragcm37_gene_5340_1_tx_2"; exon_id "chr5_93185776_93185862_+"; exonnum "2"; txlen "628";
chr5	sragcm37_mid	exon	93185776	93185862	0.00968916289606392	+	.	gene_id "sragcm37_gene_5340_1"; transcript_id "sragcm37_gene_5340_1_tx_3"; exon_id "chr5_93185776_93185862_+"; exonnum "2"; txlen "529";
chr5	sragcm37_mid	exon	93185776	93185862	0.00240839948766893	+	.	gene_id "sragcm37_gene_5340_1"; transcript_id "sragcm37_gene_5340_1_tx_4"; exon_id "chr5_93185776_93185862_+"; exonnum "3"; txlen "783";
chr5	sragcm37_ss	exon	93188074	93188369	0.0705074220526006	+	.	gene_id "sragcm37_gene_5340_1"; transcript_id "sragcm37_gene_5340_1_tx_1"; exon_id "chr5_93188074_93188369_+"; exonnum "4"; txlen "646";
chr5	sragcm37_ss	exon	93188074	93188369	0.0447321874980031	+	.	gene_id "sragcm37_gene_5340_1"; transcript_id "sragcm37_gene_5340_1_tx_2"; exon_id "chr5_93188074_93188369_+"; exonnum "3"; txlen "628";
chr5	sragcm37_ss	exon	93188074	93188369	0.00968916289606392	+	.	gene_id "sragcm37_gene_5340_1"; transcript_id "sragcm37_gene_5340_1_tx_3"; exon_id "chr5_93188074_93188369_+"; exonnum "3"; txlen "529";
chr5	sragcm37_ss	exon	93188074	93188369	0.00240839948766893	+	.	gene_id "sragcm37_gene_5340_1"; transcript_id "sragcm37_gene_5340_1_tx_4"; exon_id "chr5_93188074_93188369_+"; exonnum "4"; txlen "783";
chr5	sragcm37_es	exon	93192957	93193145	0.0259581732094183	+	.	gene_id "ENSMUSG00000133837.1"; transcript_id "ENSMUSG00000133837.1_tx_11"; exon_id "chr5_93192957_93193145_+"; exonnum "1"; txlen "652";
chr5	sragcm37_es	exon	93192957	93193145	0.0132618098107358	+	.	gene_id "ENSMUSG00000133837.1"; transcript_id "ENSMUSG00000133837.1_tx_17"; exon_id "chr5_93192957_93193145_+"; exonnum "1"; txlen "661";
chr5	sragcm37_es	exon	93192957	93193145	0.421363778874135	+	.	gene_id "ENSMUSG00000133837.1"; transcript_id "ENSMUSG00000133837.1_tx_2"; exon_id "chr5_93192957_93193145_+"; exonnum "1"; txlen "764";
chr5	sragcm37_es	exon	93192957	93193145	0.0094710604334109	+	.	gene_id "ENSMUSG00000133837.1"; transcript_id "ENSMUSG00000133837.1_tx_20"; exon_id "chr5_93192957_93193145_+"; exonnum "1"; txlen "691";
chr5	sragcm37_es	exon	93192957	93193145	0.00752515737233423	+	.	gene_id "ENSMUSG00000133837.1"; transcript_id "ENSMUSG00000133837.1_tx_29"; exon_id "chr5_93192957_93193145_+"; exonnum "1"; txlen "656";
chr5	sragcm37_es	exon	93192957	93193145	0.00752515737233423	+	.	gene_id "ENSMUSG00000133837.1"; transcript_id "ENSMUSG00000133837.1_tx_30"; exon_id "chr5_93192957_93193145_+"; exonnum "1"; txlen "769";
chr5	sragcm37_es	exon	93192957	93193145	0.00706189159022368	+	.	gene_id "ENSMUSG00000133837.1"; transcript_id "ENSMUSG00000133837.1_tx_31"; exon_id "chr5_93192957_93193145_+"; exonnum "1"; txlen "818";
chr5	sragcm37_es	exon	93192957	93193145	0.00706189159022368	+	.	gene_id "ENSMUSG00000133837.1"; transcript_id "ENSMUSG00000133837.1_tx_32"; exon_id "chr5_93192957_93193145_+"; exonnum "1"; txlen "705";
chr5	sragcm37_es	exon	93192957	93193145	0.00706189159022368	+	.	gene_id "ENSMUSG00000133837.1"; transcript_id "ENSMUSG00000133837.1_tx_33"; exon_id "chr5_93192957_93193145_+"; exonnum "1"; txlen "1051";
chr5	sragcm37_es	exon	93192957	93193145	0.00661474460948534	+	.	gene_id "ENSMUSG00000133837.1"; transcript_id "ENSMUSG00000133837.1_tx_34"; exon_id "chr5_93192957_93193145_+"; exonnum "1"; txlen "700";
chr5	sragcm37_es	exon	93192957	93193145	0.00602099871917232	+	.	gene_id "ENSMUSG00000133837.1"; transcript_id "ENSMUSG00000133837.1_tx_36"; exon_id "chr5_93192957_93193145_+"; exonnum "1"; txlen "665";
chr5	sragcm37_es	exon	93192957	93193145	0.37868810839994	+	.	gene_id "ENSMUSG00000133837.1"; transcript_id "ENSMUSG00000133837.1_tx_4"; exon_id "chr5_93192957_93193145_+"; exonnum "1"; txlen "755";
chr5	sragcm37_es	exon	93192957	93193145	0.00555773293706177	+	.	gene_id "ENSMUSG00000133837.1"; transcript_id "ENSMUSG00000133837.1_tx_40"; exon_id "chr5_93192957_93193145_+"; exonnum "1"; txlen "672";
chr5	sragcm37_es	exon	93192957	93193145	0.132824272519367	+	.	gene_id "ENSMUSG00000133837.1"; transcript_id "ENSMUSG00000133837.1_tx_5"; exon_id "chr5_93192957_93193145_+"; exonnum "1"; txlen "528";
chr5	HAVANA	exon	93193166	93193266	0	+	.	gene_id "ENSMUSG00000133837.1"; transcript_id "ENSMUST00000321124.1"; gene_type "lncRNA"; gene_name "ENSMUSG00000133837"; transcript_type "lncRNA"; transcript_name "ENSMUST00000321124"; exon_number 1; exon_id "ENSMUSE00001633312.1"; level 2; tag "basic"; tag "Ensembl_canonical"; tag "GENCODE_Primary"; tag "TAGENE";
chr5	ENSEMBL_gcm37	exon	93193166	93193266	0.433573271954061	+	.	gene_id "ENSMUSG00000133837.1"; transcript_id "ENSMUSG00000133837.1_tx_1"; exon_id "chr5_93193166_93193266_+"; exonnum "1"; txlen "676";
chr5	ENSEMBL_gcm37	exon	93193166	93193266	0.0197169520865358	+	.	gene_id "ENSMUSG00000133837.1"; transcript_id "ENSMUSG00000133837.1_tx_12"; exon_id "chr5_93193166_93193266_+"; exonnum "1"; txlen "568";
chr5	ENSEMBL_gcm37	exon	93193166	93193266	0.0158774213929513	+	.	gene_id "ENSMUSG00000133837.1"; transcript_id "ENSMUSG00000133837.1_tx_13"; exon_id "chr5_93193166_93193266_+"; exonnum "1"; txlen "963";
chr5	ENSEMBL_gcm37	exon	93193166	93193266	0.0158774213929513	+	.	gene_id "ENSMUSG00000133837.1"; transcript_id "ENSMUSG00000133837.1_tx_14"; exon_id "chr5_93193166_93193266_+"; exonnum "1"; txlen "730";
chr5	ENSEMBL_gcm37	exon	93193166	93193266	0.0140150607379356	+	.	gene_id "ENSMUSG00000133837.1"; transcript_id "ENSMUSG00000133837.1_tx_15"; exon_id "chr5_93193166_93193266_+"; exonnum "1"; txlen "603";
chr5	ENSEMBL_gcm37	exon	93193166	93193266	0.0136678237177765	+	.	gene_id "ENSMUSG00000133837.1"; transcript_id "ENSMUSG00000133837.1_tx_16"; exon_id "chr5_93193166_93193266_+"; exonnum "1"; txlen "684";
chr5	ENSEMBL_gcm37	exon	93193166	93193266	0.0102849049819224	+	.	gene_id "ENSMUSG00000133837.1"; transcript_id "ENSMUSG00000133837.1_tx_18"; exon_id "chr5_93193166_93193266_+"; exonnum "1"; txlen "577";
chr5	ENSEMBL_gcm37	exon	93193166	93193266	0.0100904182238799	+	.	gene_id "ENSMUSG00000133837.1"; transcript_id "ENSMUSG00000133837.1_tx_19"; exon_id "chr5_93193166_93193266_+"; exonnum "1"; txlen "612";
chr5	ENSEMBL_gcm37	exon	93193166	93193266	0.00871954513795825	+	.	gene_id "ENSMUSG00000133837.1"; transcript_id "ENSMUSG00000133837.1_tx_21"; exon_id "chr5_93193166_93193266_+"; exonnum "1"; txlen "693";
chr5	ENSEMBL_gcm37	exon	93193166	93193266	0.0082267796019567	+	.	gene_id "ENSMUSG00000133837.1"; transcript_id "ENSMUSG00000133837.1_tx_22"; exon_id "chr5_93193166_93193266_+"; exonnum "1"; txlen "850";
chr5	ENSEMBL_gcm37	exon	93193166	93193266	0.0082267796019567	+	.	gene_id "ENSMUSG00000133837.1"; transcript_id "ENSMUSG00000133837.1_tx_23"; exon_id "chr5_93193166_93193266_+"; exonnum "1"; txlen "617";
chr5	ENSEMBL_gcm37	exon	93193166	93193266	0.0082267796019567	+	.	gene_id "ENSMUSG00000133837.1"; transcript_id "ENSMUSG00000133837.1_tx_24"; exon_id "chr5_93193166_93193266_+"; exonnum "1"; txlen "739";
chr5	ENSEMBL_gcm37	exon	93193166	93193266	0.0082267796019567	+	.	gene_id "ENSMUSG00000133837.1"; transcript_id "ENSMUSG00000133837.1_tx_25"; exon_id "chr5_93193166_93193266_+"; exonnum "1"; txlen "972";
chr5	ENSEMBL_gcm37	exon	93193166	93193266	0.00793910308224754	+	.	gene_id "ENSMUSG00000133837.1"; transcript_id "ENSMUSG00000133837.1_tx_26"; exon_id "chr5_93193166_93193266_+"; exonnum "1"; txlen "797";
chr5	ENSEMBL_gcm37	exon	93193166	93193266	0.392086887552502	+	.	gene_id "ENSMUSG00000133837.1"; transcript_id "ENSMUSG00000133837.1_tx_3"; exon_id "chr5_93193166_93193266_+"; exonnum "1"; txlen "667";
chr5	ENSEMBL_gcm37	exon	93193166	93193266	0.00620188167788611	+	.	gene_id "ENSMUSG00000133837.1"; transcript_id "ENSMUSG00000133837.1_tx_35"; exon_id "chr5_93193166_93193266_+"; exonnum "1"; txlen "690";
chr5	ENSEMBL_gcm37	exon	93193166	93193266	0.00566271492955069	+	.	gene_id "ENSMUSG00000133837.1"; transcript_id "ENSMUSG00000133837.1_tx_37"; exon_id "chr5_93193166_93193266_+"; exonnum "1"; txlen "720";
chr5	ENSEMBL_gcm37	exon	93193166	93193266	0.00566086189950404	+	.	gene_id "ENSMUSG00000133837.1"; transcript_id "ENSMUSG00000133837.1_tx_38"; exon_id "chr5_93193166_93193266_+"; exonnum "1"; txlen "626";
chr5	ENSEMBL_gcm37	exon	93193166	93193266	0.00566086189950404	+	.	gene_id "ENSMUSG00000133837.1"; transcript_id "ENSMUSG00000133837.1_tx_39"; exon_id "chr5_93193166_93193266_+"; exonnum "1"; txlen "859";
chr5	ENSEMBL_gcm37	exon	93193166	93193266	0.00256591770245266	+	.	gene_id "ENSMUSG00000133837.1"; transcript_id "ENSMUSG00000133837.1_tx_41"; exon_id "chr5_93193166_93193266_+"; exonnum "1"; txlen "1066";
chr5	ENSEMBL_gcm37	exon	93193166	93193266	0.0023889578609042	+	.	gene_id "ENSMUSG00000133837.1"; transcript_id "ENSMUSG00000133837.1_tx_42"; exon_id "chr5_93193166_93193266_+"; exonnum "1"; txlen "1075";
chr5	ENSEMBL_gcm37	exon	93193166	93193266	0.0770322155316375	+	.	gene_id "ENSMUSG00000133837.1"; transcript_id "ENSMUSG00000133837.1_tx_6"; exon_id "chr5_93193166_93193266_+"; exonnum "1"; txlen "564";
chr5	ENSEMBL_gcm37	exon	93193166	93193266	0.0299834623016213	+	.	gene_id "ENSMUSG00000133837.1"; transcript_id "ENSMUSG00000133837.1_tx_8"; exon_id "chr5_93193166_93193266_+"; exonnum "1"; txlen "573";
chr5	ENSEMBL_gcm37	exon	93193166	93193266	0.0281190305463239	+	.	gene_id "ENSMUSG00000133837.1"; transcript_id "ENSMUSG00000133837.1_tx_9"; exon_id "chr5_93193166_93193266_+"; exonnum "1"; txlen "681";
chr5	HAVANA	gene	93193166	93199034	0	+	.	gene_id "ENSMUSG00000133837.1"; gene_type "lncRNA"; gene_name "ENSMUSG00000133837"; level 2;
chr5	HAVANA	transcript	93193166	93199034	0	+	.	gene_id "ENSMUSG00000133837.1"; transcript_id "ENSMUST00000321124.1"; gene_type "lncRNA"; gene_name "ENSMUSG00000133837"; transcript_type "lncRNA"; transcript_name "ENSMUST00000321124"; level 2; tag "basic"; tag "Ensembl_canonical"; tag "GENCODE_Primary"; tag "TAGENE";
chr5	sragcm37_mid	exon	93193518	93193634	0.0197169520865358	+	.	gene_id "ENSMUSG00000133837.1"; transcript_id "ENSMUSG00000133837.1_tx_12"; exon_id "chr5_93193518_93193634_+"; exonnum "2"; txlen "568";
chr5	sragcm37_mid	exon	93193518	93193634	0.0158774213929513	+	.	gene_id "ENSMUSG00000133837.1"; transcript_id "ENSMUSG00000133837.1_tx_13"; exon_id "chr5_93193518_93193634_+"; exonnum "2"; txlen "963";
chr5	sragcm37_mid	exon	93193518	93193634	0.0158774213929513	+	.	gene_id "ENSMUSG00000133837.1"; transcript_id "ENSMUSG00000133837.1_tx_14"; exon_id "chr5_93193518_93193634_+"; exonnum "2"; txlen "730";
chr5	sragcm37_mid	exon	93193518	93193634	0.0102849049819224	+	.	gene_id "ENSMUSG00000133837.1"; transcript_id "ENSMUSG00000133837.1_tx_18"; exon_id "chr5_93193518_93193634_+"; exonnum "2"; txlen "577";
chr5	sragcm37_mid	exon	93193518	93193634	0.0082267796019567	+	.	gene_id "ENSMUSG00000133837.1"; transcript_id "ENSMUSG00000133837.1_tx_22"; exon_id "chr5_93193518_93193634_+"; exonnum "2"; txlen "850";
chr5	sragcm37_mid	exon	93193518	93193634	0.0082267796019567	+	.	gene_id "ENSMUSG00000133837.1"; transcript_id "ENSMUSG00000133837.1_tx_23"; exon_id "chr5_93193518_93193634_+"; exonnum "2"; txlen "617";
chr5	sragcm37_mid	exon	93193518	93193634	0.0082267796019567	+	.	gene_id "ENSMUSG00000133837.1"; transcript_id "ENSMUSG00000133837.1_tx_24"; exon_id "chr5_93193518_93193634_+"; exonnum "2"; txlen "739";
chr5	sragcm37_mid	exon	93193518	93193634	0.0082267796019567	+	.	gene_id "ENSMUSG00000133837.1"; transcript_id "ENSMUSG00000133837.1_tx_25"; exon_id "chr5_93193518_93193634_+"; exonnum "2"; txlen "972";
chr5	sragcm37_mid	exon	93193518	93193634	0.00752515737233423	+	.	gene_id "ENSMUSG00000133837.1"; transcript_id "ENSMUSG00000133837.1_tx_29"; exon_id "chr5_93193518_93193634_+"; exonnum "2"; txlen "656";
chr5	sragcm37_mid	exon	93193518	93193634	0.00752515737233423	+	.	gene_id "ENSMUSG00000133837.1"; transcript_id "ENSMUSG00000133837.1_tx_30"; exon_id "chr5_93193518_93193634_+"; exonnum "2"; txlen "769";
chr5	sragcm37_mid	exon	93193518	93193634	0.00706189159022368	+	.	gene_id "ENSMUSG00000133837.1"; transcript_id "ENSMUSG00000133837.1_tx_31"; exon_id "chr5_93193518_93193634_+"; exonnum "2"; txlen "818";
chr5	sragcm37_mid	exon	93193518	93193634	0.00706189159022368	+	.	gene_id "ENSMUSG00000133837.1"; transcript_id "ENSMUSG00000133837.1_tx_32"; exon_id "chr5_93193518_93193634_+"; exonnum "2"; txlen "705";
chr5	sragcm37_mid	exon	93193518	93193634	0.00706189159022368	+	.	gene_id "ENSMUSG00000133837.1"; transcript_id "ENSMUSG00000133837.1_tx_33"; exon_id "chr5_93193518_93193634_+"; exonnum "2"; txlen "1051";
chr5	sragcm37_mid	exon	93193518	93193634	0.00620188167788611	+	.	gene_id "ENSMUSG00000133837.1"; transcript_id "ENSMUSG00000133837.1_tx_35"; exon_id "chr5_93193518_93193634_+"; exonnum "2"; txlen "690";
chr5	sragcm37_mid	exon	93193518	93193634	0.00602099871917232	+	.	gene_id "ENSMUSG00000133837.1"; transcript_id "ENSMUSG00000133837.1_tx_36"; exon_id "chr5_93193518_93193634_+"; exonnum "2"; txlen "665";
chr5	sragcm37_mid	exon	93193518	93193634	0.00566271492955069	+	.	gene_id "ENSMUSG00000133837.1"; transcript_id "ENSMUSG00000133837.1_tx_37"; exon_id "chr5_93193518_93193634_+"; exonnum "2"; txlen "720";
chr5	sragcm37_mid	exon	93193518	93193634	0.00566086189950404	+	.	gene_id "ENSMUSG00000133837.1"; transcript_id "ENSMUSG00000133837.1_tx_38"; exon_id "chr5_93193518_93193634_+"; exonnum "2"; txlen "626";
chr5	sragcm37_mid	exon	93193518	93193634	0.00566086189950404	+	.	gene_id "ENSMUSG00000133837.1"; transcript_id "ENSMUSG00000133837.1_tx_39"; exon_id "chr5_93193518_93193634_+"; exonnum "2"; txlen "859";
chr5	sragcm37_mid	exon	93193518	93193634	0.00555773293706177	+	.	gene_id "ENSMUSG00000133837.1"; transcript_id "ENSMUSG00000133837.1_tx_40"; exon_id "chr5_93193518_93193634_+"; exonnum "2"; txlen "672";
chr5	sragcm37_mid	exon	93193518	93193634	0.00256591770245266	+	.	gene_id "ENSMUSG00000133837.1"; transcript_id "ENSMUSG00000133837.1_tx_41"; exon_id "chr5_93193518_93193634_+"; exonnum "2"; txlen "1066";
chr5	sragcm37_mid	exon	93193518	93193634	0.0023889578609042	+	.	gene_id "ENSMUSG00000133837.1"; transcript_id "ENSMUSG00000133837.1_tx_42"; exon_id "chr5_93193518_93193634_+"; exonnum "2"; txlen "1075";
chr5	sragcm37_mid	exon	93193518	93193634	0.0281190305463239	+	.	gene_id "ENSMUSG00000133837.1"; transcript_id "ENSMUSG00000133837.1_tx_9"; exon_id "chr5_93193518_93193634_+"; exonnum "2"; txlen "681";
chr5	HAVANA	exon	93198854	93199034	0	+	.	gene_id "ENSMUSG00000133837.1"; transcript_id "ENSMUST00000321124.1"; gene_type "lncRNA"; gene_name "ENSMUSG00000133837"; transcript_type "lncRNA"; transcript_name "ENSMUST00000321124"; exon_number 2; exon_id "ENSMUSE00001633313.1"; level 2; tag "basic"; tag "Ensembl_canonical"; tag "GENCODE_Primary"; tag "TAGENE";
chr5	sragcm37_mid	exon	93211765	93211813	0.0158774213929513	+	.	gene_id "ENSMUSG00000133837.1"; transcript_id "ENSMUSG00000133837.1_tx_13"; exon_id "chr5_93211765_93211813_+"; exonnum "3"; txlen "963";
chr5	sragcm37_mid	exon	93211765	93211813	0.0158774213929513	+	.	gene_id "ENSMUSG00000133837.1"; transcript_id "ENSMUSG00000133837.1_tx_14"; exon_id "chr5_93211765_93211813_+"; exonnum "3"; txlen "730";
chr5	sragcm37_mid	exon	93211765	93211813	0.0082267796019567	+	.	gene_id "ENSMUSG00000133837.1"; transcript_id "ENSMUSG00000133837.1_tx_22"; exon_id "chr5_93211765_93211813_+"; exonnum "3"; txlen "850";
chr5	sragcm37_mid	exon	93211765	93211813	0.0082267796019567	+	.	gene_id "ENSMUSG00000133837.1"; transcript_id "ENSMUSG00000133837.1_tx_23"; exon_id "chr5_93211765_93211813_+"; exonnum "3"; txlen "617";
chr5	sragcm37_mid	exon	93211765	93211813	0.0082267796019567	+	.	gene_id "ENSMUSG00000133837.1"; transcript_id "ENSMUSG00000133837.1_tx_24"; exon_id "chr5_93211765_93211813_+"; exonnum "3"; txlen "739";
chr5	sragcm37_mid	exon	93211765	93211813	0.0082267796019567	+	.	gene_id "ENSMUSG00000133837.1"; transcript_id "ENSMUSG00000133837.1_tx_25"; exon_id "chr5_93211765_93211813_+"; exonnum "3"; txlen "972";
chr5	sragcm37_mid	exon	93211765	93211813	0.00706189159022368	+	.	gene_id "ENSMUSG00000133837.1"; transcript_id "ENSMUSG00000133837.1_tx_31"; exon_id "chr5_93211765_93211813_+"; exonnum "3"; txlen "818";
chr5	sragcm37_mid	exon	93211765	93211813	0.00706189159022368	+	.	gene_id "ENSMUSG00000133837.1"; transcript_id "ENSMUSG00000133837.1_tx_32"; exon_id "chr5_93211765_93211813_+"; exonnum "3"; txlen "705";
chr5	sragcm37_mid	exon	93211765	93211813	0.00706189159022368	+	.	gene_id "ENSMUSG00000133837.1"; transcript_id "ENSMUSG00000133837.1_tx_33"; exon_id "chr5_93211765_93211813_+"; exonnum "3"; txlen "1051";
chr5	sragcm37_mid	exon	93211765	93211813	0.00566086189950404	+	.	gene_id "ENSMUSG00000133837.1"; transcript_id "ENSMUSG00000133837.1_tx_38"; exon_id "chr5_93211765_93211813_+"; exonnum "3"; txlen "626";
chr5	sragcm37_mid	exon	93211765	93211813	0.00566086189950404	+	.	gene_id "ENSMUSG00000133837.1"; transcript_id "ENSMUSG00000133837.1_tx_39"; exon_id "chr5_93211765_93211813_+"; exonnum "3"; txlen "859";
chr5	sragcm37_mid	exon	93211765	93211813	0.00555773293706177	+	.	gene_id "ENSMUSG00000133837.1"; transcript_id "ENSMUSG00000133837.1_tx_40"; exon_id "chr5_93211765_93211813_+"; exonnum "3"; txlen "672";
chr5	sragcm37_mid	exon	93211765	93211813	0.00256591770245266	+	.	gene_id "ENSMUSG00000133837.1"; transcript_id "ENSMUSG00000133837.1_tx_41"; exon_id "chr5_93211765_93211813_+"; exonnum "3"; txlen "1066";
chr5	sragcm37_mid	exon	93211765	93211813	0.0023889578609042	+	.	gene_id "ENSMUSG00000133837.1"; transcript_id "ENSMUSG00000133837.1_tx_42"; exon_id "chr5_93211765_93211813_+"; exonnum "3"; txlen "1075";
chr5	ENSEMBL	gene	93221720	93221855	0	+	.	gene_id "ENSMUSG00000088240.3"; gene_type "snoRNA"; gene_name "Gm22915"; level 3; mgi_id "MGI:5452692";
chr5	ENSEMBL	transcript	93221720	93221855	0	+	.	gene_id "ENSMUSG00000088240.3"; transcript_id "ENSMUST00000157615.3"; gene_type "snoRNA"; gene_name "Gm22915"; transcript_type "snoRNA"; transcript_name "Gm22915-201"; level 3; transcript_support_level "NA"; mgi_id "MGI:5452692"; tag "basic"; tag "Ensembl_canonical"; tag "GENCODE_Primary";
chr5	ENSEMBL	exon	93221720	93221855	0	+	.	gene_id "ENSMUSG00000088240.3"; transcript_id "ENSMUST00000157615.3"; gene_type "snoRNA"; gene_name "Gm22915"; transcript_type "snoRNA"; transcript_name "Gm22915-201"; exon_number 1; exon_id "ENSMUSE00000846750.2"; level 3; transcript_support_level "NA"; mgi_id "MGI:5452692"; tag "basic"; tag "Ensembl_canonical"; tag "GENCODE_Primary";
chr5	sragcm37_mid	exon	93222308	93222540	0.0158774213929513	+	.	gene_id "ENSMUSG00000133837.1"; transcript_id "ENSMUSG00000133837.1_tx_13"; exon_id "chr5_93222308_93222540_+"; exonnum "4"; txlen "963";
chr5	sragcm37_mid	exon	93222308	93222540	0.0136678237177765	+	.	gene_id "ENSMUSG00000133837.1"; transcript_id "ENSMUSG00000133837.1_tx_16"; exon_id "chr5_93222308_93222540_+"; exonnum "2"; txlen "684";
chr5	sragcm37_mid	exon	93222308	93222540	0.00871954513795825	+	.	gene_id "ENSMUSG00000133837.1"; transcript_id "ENSMUSG00000133837.1_tx_21"; exon_id "chr5_93222308_93222540_+"; exonnum "2"; txlen "693";
chr5	sragcm37_mid	exon	93222308	93222540	0.0082267796019567	+	.	gene_id "ENSMUSG00000133837.1"; transcript_id "ENSMUSG00000133837.1_tx_22"; exon_id "chr5_93222308_93222540_+"; exonnum "4"; txlen "850";
chr5	sragcm37_mid	exon	93222308	93222540	0.0082267796019567	+	.	gene_id "ENSMUSG00000133837.1"; transcript_id "ENSMUSG00000133837.1_tx_25"; exon_id "chr5_93222308_93222540_+"; exonnum "4"; txlen "972";
chr5	sragcm37_mid	exon	93222308	93222540	0.00793910308224754	+	.	gene_id "ENSMUSG00000133837.1"; transcript_id "ENSMUSG00000133837.1_tx_26"; exon_id "chr5_93222308_93222540_+"; exonnum "2"; txlen "797";
chr5	sragcm37_mid	exon	93222308	93222540	0.00706189159022368	+	.	gene_id "ENSMUSG00000133837.1"; transcript_id "ENSMUSG00000133837.1_tx_33"; exon_id "chr5_93222308_93222540_+"; exonnum "4"; txlen "1051";
chr5	sragcm37_mid	exon	93222308	93222540	0.00566086189950404	+	.	gene_id "ENSMUSG00000133837.1"; transcript_id "ENSMUSG00000133837.1_tx_39"; exon_id "chr5_93222308_93222540_+"; exonnum "4"; txlen "859";
chr5	sragcm37_mid	exon	93222308	93222540	0.00256591770245266	+	.	gene_id "ENSMUSG00000133837.1"; transcript_id "ENSMUSG00000133837.1_tx_41"; exon_id "chr5_93222308_93222540_+"; exonnum "4"; txlen "1066";
chr5	sragcm37_mid	exon	93222308	93222540	0.0023889578609042	+	.	gene_id "ENSMUSG00000133837.1"; transcript_id "ENSMUSG00000133837.1_tx_42"; exon_id "chr5_93222308_93222540_+"; exonnum "4"; txlen "1075";
chr5	sragcm37_mid	exon	93227440	93227666	0.0259581732094183	+	.	gene_id "ENSMUSG00000133837.1"; transcript_id "ENSMUSG00000133837.1_tx_11"; exon_id "chr5_93227440_93227666_+"; exonnum "2"; txlen "652";
chr5	sragcm37_mid	exon	93227440	93227666	0.0197169520865358	+	.	gene_id "ENSMUSG00000133837.1"; transcript_id "ENSMUSG00000133837.1_tx_12"; exon_id "chr5_93227440_93227666_+"; exonnum "3"; txlen "568";
chr5	sragcm37_mid	exon	93227440	93227666	0.0158774213929513	+	.	gene_id "ENSMUSG00000133837.1"; transcript_id "ENSMUSG00000133837.1_tx_13"; exon_id "chr5_93227440_93227666_+"; exonnum "5"; txlen "963";
chr5	sragcm37_mid	exon	93227440	93227666	0.0158774213929513	+	.	gene_id "ENSMUSG00000133837.1"; transcript_id "ENSMUSG00000133837.1_tx_14"; exon_id "chr5_93227440_93227666_+"; exonnum "4"; txlen "730";
chr5	sragcm37_mid	exon	93227440	93227666	0.0140150607379356	+	.	gene_id "ENSMUSG00000133837.1"; transcript_id "ENSMUSG00000133837.1_tx_15"; exon_id "chr5_93227440_93227666_+"; exonnum "2"; txlen "603";
chr5	sragcm37_mid	exon	93227440	93227666	0.0136678237177765	+	.	gene_id "ENSMUSG00000133837.1"; transcript_id "ENSMUSG00000133837.1_tx_16"; exon_id "chr5_93227440_93227666_+"; exonnum "3"; txlen "684";
chr5	sragcm37_mid	exon	93227440	93227666	0.0094710604334109	+	.	gene_id "ENSMUSG00000133837.1"; transcript_id "ENSMUSG00000133837.1_tx_20"; exon_id "chr5_93227440_93227666_+"; exonnum "2"; txlen "691";
chr5	sragcm37_mid	exon	93227440	93227666	0.0082267796019567	+	.	gene_id "ENSMUSG00000133837.1"; transcript_id "ENSMUSG00000133837.1_tx_22"; exon_id "chr5_93227440_93227666_+"; exonnum "5"; txlen "850";
chr5	sragcm37_mid	exon	93227440	93227666	0.0082267796019567	+	.	gene_id "ENSMUSG00000133837.1"; transcript_id "ENSMUSG00000133837.1_tx_23"; exon_id "chr5_93227440_93227666_+"; exonnum "4"; txlen "617";
chr5	sragcm37_mid	exon	93227440	93227666	0.00793910308224754	+	.	gene_id "ENSMUSG00000133837.1"; transcript_id "ENSMUSG00000133837.1_tx_26"; exon_id "chr5_93227440_93227666_+"; exonnum "3"; txlen "797";
chr5	sragcm37_mid	exon	93227440	93227666	0.00752515737233423	+	.	gene_id "ENSMUSG00000133837.1"; transcript_id "ENSMUSG00000133837.1_tx_29"; exon_id "chr5_93227440_93227666_+"; exonnum "3"; txlen "656";
chr5	sragcm37_mid	exon	93227440	93227666	0.392086887552502	+	.	gene_id "ENSMUSG00000133837.1"; transcript_id "ENSMUSG00000133837.1_tx_3"; exon_id "chr5_93227440_93227666_+"; exonnum "2"; txlen "667";
chr5	sragcm37_mid	exon	93227440	93227666	0.00752515737233423	+	.	gene_id "ENSMUSG00000133837.1"; transcript_id "ENSMUSG00000133837.1_tx_30"; exon_id "chr5_93227440_93227666_+"; exonnum "3"; txlen "769";
chr5	sragcm37_mid	exon	93227440	93227666	0.00706189159022368	+	.	gene_id "ENSMUSG00000133837.1"; transcript_id "ENSMUSG00000133837.1_tx_31"; exon_id "chr5_93227440_93227666_+"; exonnum "4"; txlen "818";
chr5	sragcm37_mid	exon	93227440	93227666	0.00706189159022368	+	.	gene_id "ENSMUSG00000133837.1"; transcript_id "ENSMUSG00000133837.1_tx_32"; exon_id "chr5_93227440_93227666_+"; exonnum "4"; txlen "705";
chr5	sragcm37_mid	exon	93227440	93227666	0.00706189159022368	+	.	gene_id "ENSMUSG00000133837.1"; transcript_id "ENSMUSG00000133837.1_tx_33"; exon_id "chr5_93227440_93227666_+"; exonnum "5"; txlen "1051";
chr5	sragcm37_mid	exon	93227440	93227666	0.00566271492955069	+	.	gene_id "ENSMUSG00000133837.1"; transcript_id "ENSMUSG00000133837.1_tx_37"; exon_id "chr5_93227440_93227666_+"; exonnum "3"; txlen "720";
chr5	sragcm37_mid	exon	93227440	93227666	0.37868810839994	+	.	gene_id "ENSMUSG00000133837.1"; transcript_id "ENSMUSG00000133837.1_tx_4"; exon_id "chr5_93227440_93227666_+"; exonnum "2"; txlen "755";
chr5	sragcm37_mid	exon	93227440	93227666	0.00256591770245266	+	.	gene_id "ENSMUSG00000133837.1"; transcript_id "ENSMUSG00000133837.1_tx_41"; exon_id "chr5_93227440_93227666_+"; exonnum "5"; txlen "1066";
chr5	sragcm37_mid	exon	93227440	93227666	0.0770322155316375	+	.	gene_id "ENSMUSG00000133837.1"; transcript_id "ENSMUSG00000133837.1_tx_6"; exon_id "chr5_93227440_93227666_+"; exonnum "2"; txlen "564";
chr5	sragcm37_mid	exon	93227440	93227666	0.0281190305463239	+	.	gene_id "ENSMUSG00000133837.1"; transcript_id "ENSMUSG00000133837.1_tx_9"; exon_id "chr5_93227440_93227666_+"; exonnum "3"; txlen "681";
chr5	sragcm37_mid	exon	93227440	93227675	0.433573271954061	+	.	gene_id "ENSMUSG00000133837.1"; transcript_id "ENSMUSG00000133837.1_tx_1"; exon_id "chr5_93227440_93227675_+"; exonnum "2"; txlen "676";
chr5	sragcm37_mid	exon	93227440	93227675	0.0132618098107358	+	.	gene_id "ENSMUSG00000133837.1"; transcript_id "ENSMUSG00000133837.1_tx_17"; exon_id "chr5_93227440_93227675_+"; exonnum "2"; txlen "661";
chr5	sragcm37_mid	exon	93227440	93227675	0.0102849049819224	+	.	gene_id "ENSMUSG00000133837.1"; transcript_id "ENSMUSG00000133837.1_tx_18"; exon_id "chr5_93227440_93227675_+"; exonnum "3"; txlen "577";
chr5	sragcm37_mid	exon	93227440	93227675	0.0100904182238799	+	.	gene_id "ENSMUSG00000133837.1"; transcript_id "ENSMUSG00000133837.1_tx_19"; exon_id "chr5_93227440_93227675_+"; exonnum "2"; txlen "612";
chr5	sragcm37_mid	exon	93227440	93227675	0.421363778874135	+	.	gene_id "ENSMUSG00000133837.1"; transcript_id "ENSMUSG00000133837.1_tx_2"; exon_id "chr5_93227440_93227675_+"; exonnum "2"; txlen "764";
chr5	sragcm37_mid	exon	93227440	93227675	0.00871954513795825	+	.	gene_id "ENSMUSG00000133837.1"; transcript_id "ENSMUSG00000133837.1_tx_21"; exon_id "chr5_93227440_93227675_+"; exonnum "3"; txlen "693";
chr5	sragcm37_mid	exon	93227440	93227675	0.0082267796019567	+	.	gene_id "ENSMUSG00000133837.1"; transcript_id "ENSMUSG00000133837.1_tx_24"; exon_id "chr5_93227440_93227675_+"; exonnum "4"; txlen "739";
chr5	sragcm37_mid	exon	93227440	93227675	0.0082267796019567	+	.	gene_id "ENSMUSG00000133837.1"; transcript_id "ENSMUSG00000133837.1_tx_25"; exon_id "chr5_93227440_93227675_+"; exonnum "5"; txlen "972";
chr5	sragcm37_mid	exon	93227440	93227675	0.00661474460948534	+	.	gene_id "ENSMUSG00000133837.1"; transcript_id "ENSMUSG00000133837.1_tx_34"; exon_id "chr5_93227440_93227675_+"; exonnum "2"; txlen "700";
chr5	sragcm37_mid	exon	93227440	93227675	0.00620188167788611	+	.	gene_id "ENSMUSG00000133837.1"; transcript_id "ENSMUSG00000133837.1_tx_35"; exon_id "chr5_93227440_93227675_+"; exonnum "3"; txlen "690";
chr5	sragcm37_mid	exon	93227440	93227675	0.00602099871917232	+	.	gene_id "ENSMUSG00000133837.1"; transcript_id "ENSMUSG00000133837.1_tx_36"; exon_id "chr5_93227440_93227675_+"; exonnum "3"; txlen "665";
chr5	sragcm37_mid	exon	93227440	93227675	0.00566086189950404	+	.	gene_id "ENSMUSG00000133837.1"; transcript_id "ENSMUSG00000133837.1_tx_38"; exon_id "chr5_93227440_93227675_+"; exonnum "4"; txlen "626";
chr5	sragcm37_mid	exon	93227440	93227675	0.00566086189950404	+	.	gene_id "ENSMUSG00000133837.1"; transcript_id "ENSMUSG00000133837.1_tx_39"; exon_id "chr5_93227440_93227675_+"; exonnum "5"; txlen "859";
chr5	sragcm37_mid	exon	93227440	93227675	0.00555773293706177	+	.	gene_id "ENSMUSG00000133837.1"; transcript_id "ENSMUSG00000133837.1_tx_40"; exon_id "chr5_93227440_93227675_+"; exonnum "4"; txlen "672";
chr5	sragcm37_mid	exon	93227440	93227675	0.0023889578609042	+	.	gene_id "ENSMUSG00000133837.1"; transcript_id "ENSMUSG00000133837.1_tx_42"; exon_id "chr5_93227440_93227675_+"; exonnum "5"; txlen "1075";
chr5	sragcm37_mid	exon	93227440	93227675	0.0299834623016213	+	.	gene_id "ENSMUSG00000133837.1"; transcript_id "ENSMUSG00000133837.1_tx_8"; exon_id "chr5_93227440_93227675_+"; exonnum "2"; txlen "573";
chr5	sragcm37_mid	exon	93230561	93230683	0.0197169520865358	+	.	gene_id "ENSMUSG00000133837.1"; transcript_id "ENSMUSG00000133837.1_tx_12"; exon_id "chr5_93230561_93230683_+"; exonnum "4"; txlen "568";
chr5	sragcm37_mid	exon	93230561	93230683	0.0136678237177765	+	.	gene_id "ENSMUSG00000133837.1"; transcript_id "ENSMUSG00000133837.1_tx_16"; exon_id "chr5_93230561_93230683_+"; exonnum "4"; txlen "684";
chr5	sragcm37_mid	exon	93230561	93230683	0.0102849049819224	+	.	gene_id "ENSMUSG00000133837.1"; transcript_id "ENSMUSG00000133837.1_tx_18"; exon_id "chr5_93230561_93230683_+"; exonnum "4"; txlen "577";
chr5	sragcm37_mid	exon	93230561	93230683	0.00871954513795825	+	.	gene_id "ENSMUSG00000133837.1"; transcript_id "ENSMUSG00000133837.1_tx_21"; exon_id "chr5_93230561_93230683_+"; exonnum "4"; txlen "693";
chr5	sragcm37_mid	exon	93230561	93230683	0.0082267796019567	+	.	gene_id "ENSMUSG00000133837.1"; transcript_id "ENSMUSG00000133837.1_tx_22"; exon_id "chr5_93230561_93230683_+"; exonnum "6"; txlen "850";
chr5	sragcm37_mid	exon	93230561	93230683	0.0082267796019567	+	.	gene_id "ENSMUSG00000133837.1"; transcript_id "ENSMUSG00000133837.1_tx_23"; exon_id "chr5_93230561_93230683_+"; exonnum "5"; txlen "617";
chr5	sragcm37_mid	exon	93230561	93230683	0.00752515737233423	+	.	gene_id "ENSMUSG00000133837.1"; transcript_id "ENSMUSG00000133837.1_tx_29"; exon_id "chr5_93230561_93230683_+"; exonnum "4"; txlen "656";
chr5	sragcm37_mid	exon	93230561	93230683	0.00706189159022368	+	.	gene_id "ENSMUSG00000133837.1"; transcript_id "ENSMUSG00000133837.1_tx_32"; exon_id "chr5_93230561_93230683_+"; exonnum "5"; txlen "705";
chr5	sragcm37_mid	exon	93230561	93230683	0.00602099871917232	+	.	gene_id "ENSMUSG00000133837.1"; transcript_id "ENSMUSG00000133837.1_tx_36"; exon_id "chr5_93230561_93230683_+"; exonnum "4"; txlen "665";
chr5	sragcm37_mid	exon	93230561	93230683	0.00566086189950404	+	.	gene_id "ENSMUSG00000133837.1"; transcript_id "ENSMUSG00000133837.1_tx_38"; exon_id "chr5_93230561_93230683_+"; exonnum "5"; txlen "626";
chr5	sragcm37_mid	exon	93230561	93230683	0.00566086189950404	+	.	gene_id "ENSMUSG00000133837.1"; transcript_id "ENSMUSG00000133837.1_tx_39"; exon_id "chr5_93230561_93230683_+"; exonnum "6"; txlen "859";
chr5	sragcm37_ss	exon	93237234	93237469	0.0259581732094183	+	.	gene_id "ENSMUSG00000133837.1"; transcript_id "ENSMUSG00000133837.1_tx_11"; exon_id "chr5_93237234_93237469_+"; exonnum "3"; txlen "652";
chr5	sragcm37_ss	exon	93237234	93237469	0.0158774213929513	+	.	gene_id "ENSMUSG00000133837.1"; transcript_id "ENSMUSG00000133837.1_tx_13"; exon_id "chr5_93237234_93237469_+"; exonnum "6"; txlen "963";
chr5	sragcm37_ss	exon	93237234	93237469	0.0158774213929513	+	.	gene_id "ENSMUSG00000133837.1"; transcript_id "ENSMUSG00000133837.1_tx_14"; exon_id "chr5_93237234_93237469_+"; exonnum "5"; txlen "730";
chr5	sragcm37_ss	exon	93237234	93237469	0.0132618098107358	+	.	gene_id "ENSMUSG00000133837.1"; transcript_id "ENSMUSG00000133837.1_tx_17"; exon_id "chr5_93237234_93237469_+"; exonnum "3"; txlen "661";
chr5	sragcm37_ss	exon	93237234	93237469	0.0082267796019567	+	.	gene_id "ENSMUSG00000133837.1"; transcript_id "ENSMUSG00000133837.1_tx_24"; exon_id "chr5_93237234_93237469_+"; exonnum "5"; txlen "739";
chr5	sragcm37_ss	exon	93237234	93237469	0.0082267796019567	+	.	gene_id "ENSMUSG00000133837.1"; transcript_id "ENSMUSG00000133837.1_tx_25"; exon_id "chr5_93237234_93237469_+"; exonnum "6"; txlen "972";
chr5	sragcm37_ss	exon	93237234	93237469	0.00793910308224754	+	.	gene_id "ENSMUSG00000133837.1"; transcript_id "ENSMUSG00000133837.1_tx_26"; exon_id "chr5_93237234_93237469_+"; exonnum "4"; txlen "797";
chr5	sragcm37_ss	exon	93237234	93237469	0.00752515737233423	+	.	gene_id "ENSMUSG00000133837.1"; transcript_id "ENSMUSG00000133837.1_tx_30"; exon_id "chr5_93237234_93237469_+"; exonnum "4"; txlen "769";
chr5	sragcm37_ss	exon	93237234	93237469	0.00706189159022368	+	.	gene_id "ENSMUSG00000133837.1"; transcript_id "ENSMUSG00000133837.1_tx_31"; exon_id "chr5_93237234_93237469_+"; exonnum "5"; txlen "818";
chr5	sragcm37_ss	exon	93237234	93237469	0.00706189159022368	+	.	gene_id "ENSMUSG00000133837.1"; transcript_id "ENSMUSG00000133837.1_tx_33"; exon_id "chr5_93237234_93237469_+"; exonnum "6"; txlen "1051";
chr5	sragcm37_ss	exon	93237234	93237469	0.00620188167788611	+	.	gene_id "ENSMUSG00000133837.1"; transcript_id "ENSMUSG00000133837.1_tx_35"; exon_id "chr5_93237234_93237469_+"; exonnum "4"; txlen "690";
chr5	sragcm37_ss	exon	93237234	93237469	0.0770322155316375	+	.	gene_id "ENSMUSG00000133837.1"; transcript_id "ENSMUSG00000133837.1_tx_6"; exon_id "chr5_93237234_93237469_+"; exonnum "3"; txlen "564";
chr5	sragcm37_ss	exon	93237234	93237469	0.0299834623016213	+	.	gene_id "ENSMUSG00000133837.1"; transcript_id "ENSMUSG00000133837.1_tx_8"; exon_id "chr5_93237234_93237469_+"; exonnum "3"; txlen "573";
chr5	sragcm37_ss	exon	93237234	93237469	0.0281190305463239	+	.	gene_id "ENSMUSG00000133837.1"; transcript_id "ENSMUSG00000133837.1_tx_9"; exon_id "chr5_93237234_93237469_+"; exonnum "4"; txlen "681";
chr5	sragcm37_mid	exon	93238026	93238089	0.433573271954061	+	.	gene_id "ENSMUSG00000133837.1"; transcript_id "ENSMUSG00000133837.1_tx_1"; exon_id "chr5_93238026_93238089_+"; exonnum "3"; txlen "676";
chr5	sragcm37_mid	exon	93238026	93238089	0.421363778874135	+	.	gene_id "ENSMUSG00000133837.1"; transcript_id "ENSMUSG00000133837.1_tx_2"; exon_id "chr5_93238026_93238089_+"; exonnum "3"; txlen "764";
chr5	sragcm37_mid	exon	93238026	93238089	0.392086887552502	+	.	gene_id "ENSMUSG00000133837.1"; transcript_id "ENSMUSG00000133837.1_tx_3"; exon_id "chr5_93238026_93238089_+"; exonnum "3"; txlen "667";
chr5	sragcm37_mid	exon	93238026	93238089	0.37868810839994	+	.	gene_id "ENSMUSG00000133837.1"; transcript_id "ENSMUSG00000133837.1_tx_4"; exon_id "chr5_93238026_93238089_+"; exonnum "3"; txlen "755";
chr5	sragcm37_mid	exon	93238026	93238089	0.00256591770245266	+	.	gene_id "ENSMUSG00000133837.1"; transcript_id "ENSMUSG00000133837.1_tx_41"; exon_id "chr5_93238026_93238089_+"; exonnum "6"; txlen "1066";
chr5	sragcm37_mid	exon	93238026	93238089	0.0023889578609042	+	.	gene_id "ENSMUSG00000133837.1"; transcript_id "ENSMUSG00000133837.1_tx_42"; exon_id "chr5_93238026_93238089_+"; exonnum "6"; txlen "1075";
chr5	sragcm37_mid	exon	93238026	93238089	0.132824272519367	+	.	gene_id "ENSMUSG00000133837.1"; transcript_id "ENSMUSG00000133837.1_tx_5"; exon_id "chr5_93238026_93238089_+"; exonnum "2"; txlen "528";
chr5	HAVANA	gene	93238853	93240989	0	+	.	gene_id "ENSMUSG00000107374.2"; gene_type "TEC"; gene_name "Gm43172"; level 2; mgi_id "MGI:5663309"; havana_gene "OTTMUSG00000055618.1";
chr5	HAVANA	transcript	93238853	93240989	0	+	.	gene_id "ENSMUSG00000107374.2"; transcript_id "ENSMUST00000202139.2"; gene_type "TEC"; gene_name "Gm43172"; transcript_type "TEC"; transcript_name "Gm43172-201"; level 2; transcript_support_level "NA"; mgi_id "MGI:5663309"; tag "basic"; tag "Ensembl_canonical"; tag "GENCODE_Primary"; havana_gene "OTTMUSG00000055618.1"; havana_transcript "OTTMUST00000137649.1";
chr5	HAVANA	exon	93238853	93240989	0	+	.	gene_id "ENSMUSG00000107374.2"; transcript_id "ENSMUST00000202139.2"; gene_type "TEC"; gene_name "Gm43172"; transcript_type "TEC"; transcript_name "Gm43172-201"; exon_number 1; exon_id "ENSMUSE00001358137.2"; level 2; transcript_support_level "NA"; mgi_id "MGI:5663309"; tag "basic"; tag "Ensembl_canonical"; tag "GENCODE_Primary"; havana_gene "OTTMUSG00000055618.1"; havana_transcript "OTTMUST00000137649.1";
chr5	sragcm37_mid	exon	93238939	93239019	0.433573271954061	+	.	gene_id "ENSMUSG00000133837.1"; transcript_id "ENSMUSG00000133837.1_tx_1"; exon_id "chr5_93238939_93239019_+"; exonnum "4"; txlen "676";
chr5	sragcm37_mid	exon	93238939	93239019	0.0140150607379356	+	.	gene_id "ENSMUSG00000133837.1"; transcript_id "ENSMUSG00000133837.1_tx_15"; exon_id "chr5_93238939_93239019_+"; exonnum "3"; txlen "603";
chr5	sragcm37_mid	exon	93238939	93239019	0.0100904182238799	+	.	gene_id "ENSMUSG00000133837.1"; transcript_id "ENSMUSG00000133837.1_tx_19"; exon_id "chr5_93238939_93239019_+"; exonnum "3"; txlen "612";
chr5	sragcm37_mid	exon	93238939	93239019	0.421363778874135	+	.	gene_id "ENSMUSG00000133837.1"; transcript_id "ENSMUSG00000133837.1_tx_2"; exon_id "chr5_93238939_93239019_+"; exonnum "4"; txlen "764";
chr5	sragcm37_mid	exon	93238939	93239019	0.0094710604334109	+	.	gene_id "ENSMUSG00000133837.1"; transcript_id "ENSMUSG00000133837.1_tx_20"; exon_id "chr5_93238939_93239019_+"; exonnum "3"; txlen "691";
chr5	sragcm37_mid	exon	93238939	93239019	0.392086887552502	+	.	gene_id "ENSMUSG00000133837.1"; transcript_id "ENSMUSG00000133837.1_tx_3"; exon_id "chr5_93238939_93239019_+"; exonnum "4"; txlen "667";
chr5	sragcm37_mid	exon	93238939	93239019	0.00661474460948534	+	.	gene_id "ENSMUSG00000133837.1"; transcript_id "ENSMUSG00000133837.1_tx_34"; exon_id "chr5_93238939_93239019_+"; exonnum "3"; txlen "700";
chr5	sragcm37_mid	exon	93238939	93239019	0.00566271492955069	+	.	gene_id "ENSMUSG00000133837.1"; transcript_id "ENSMUSG00000133837.1_tx_37"; exon_id "chr5_93238939_93239019_+"; exonnum "4"; txlen "720";
chr5	sragcm37_mid	exon	93238939	93239019	0.37868810839994	+	.	gene_id "ENSMUSG00000133837.1"; transcript_id "ENSMUSG00000133837.1_tx_4"; exon_id "chr5_93238939_93239019_+"; exonnum "4"; txlen "755";
chr5	sragcm37_mid	exon	93238939	93239019	0.00555773293706177	+	.	gene_id "ENSMUSG00000133837.1"; transcript_id "ENSMUSG00000133837.1_tx_40"; exon_id "chr5_93238939_93239019_+"; exonnum "5"; txlen "672";
chr5	sragcm37_mid	exon	93238939	93239019	0.00256591770245266	+	.	gene_id "ENSMUSG00000133837.1"; transcript_id "ENSMUSG00000133837.1_tx_41"; exon_id "chr5_93238939_93239019_+"; exonnum "7"; txlen "1066";
chr5	sragcm37_mid	exon	93238939	93239019	0.0023889578609042	+	.	gene_id "ENSMUSG00000133837.1"; transcript_id "ENSMUSG00000133837.1_tx_42"; exon_id "chr5_93238939_93239019_+"; exonnum "7"; txlen "1075";
chr5	sragcm37_mid	exon	93238939	93239019	0.132824272519367	+	.	gene_id "ENSMUSG00000133837.1"; transcript_id "ENSMUSG00000133837.1_tx_5"; exon_id "chr5_93238939_93239019_+"; exonnum "3"; txlen "528";
chr5	sragcm37_mid	exon	93239859	93240052	0.433573271954061	+	.	gene_id "ENSMUSG00000133837.1"; transcript_id "ENSMUSG00000133837.1_tx_1"; exon_id "chr5_93239859_93240052_+"; exonnum "5"; txlen "676";
chr5	sragcm37_mid	exon	93239859	93240052	0.0140150607379356	+	.	gene_id "ENSMUSG00000133837.1"; transcript_id "ENSMUSG00000133837.1_tx_15"; exon_id "chr5_93239859_93240052_+"; exonnum "4"; txlen "603";
chr5	sragcm37_mid	exon	93239859	93240052	0.0100904182238799	+	.	gene_id "ENSMUSG00000133837.1"; transcript_id "ENSMUSG00000133837.1_tx_19"; exon_id "chr5_93239859_93240052_+"; exonnum "4"; txlen "612";
chr5	sragcm37_mid	exon	93239859	93240052	0.421363778874135	+	.	gene_id "ENSMUSG00000133837.1"; transcript_id "ENSMUSG00000133837.1_tx_2"; exon_id "chr5_93239859_93240052_+"; exonnum "5"; txlen "764";
chr5	sragcm37_mid	exon	93239859	93240052	0.0094710604334109	+	.	gene_id "ENSMUSG00000133837.1"; transcript_id "ENSMUSG00000133837.1_tx_20"; exon_id "chr5_93239859_93240052_+"; exonnum "4"; txlen "691";
chr5	sragcm37_mid	exon	93239859	93240052	0.392086887552502	+	.	gene_id "ENSMUSG00000133837.1"; transcript_id "ENSMUSG00000133837.1_tx_3"; exon_id "chr5_93239859_93240052_+"; exonnum "5"; txlen "667";
chr5	sragcm37_mid	exon	93239859	93240052	0.00661474460948534	+	.	gene_id "ENSMUSG00000133837.1"; transcript_id "ENSMUSG00000133837.1_tx_34"; exon_id "chr5_93239859_93240052_+"; exonnum "4"; txlen "700";
chr5	sragcm37_mid	exon	93239859	93240052	0.00566271492955069	+	.	gene_id "ENSMUSG00000133837.1"; transcript_id "ENSMUSG00000133837.1_tx_37"; exon_id "chr5_93239859_93240052_+"; exonnum "5"; txlen "720";
chr5	sragcm37_mid	exon	93239859	93240052	0.37868810839994	+	.	gene_id "ENSMUSG00000133837.1"; transcript_id "ENSMUSG00000133837.1_tx_4"; exon_id "chr5_93239859_93240052_+"; exonnum "5"; txlen "755";
chr5	sragcm37_mid	exon	93239859	93240052	0.00256591770245266	+	.	gene_id "ENSMUSG00000133837.1"; transcript_id "ENSMUSG00000133837.1_tx_41"; exon_id "chr5_93239859_93240052_+"; exonnum "8"; txlen "1066";
chr5	sragcm37_mid	exon	93239859	93240052	0.0023889578609042	+	.	gene_id "ENSMUSG00000133837.1"; transcript_id "ENSMUSG00000133837.1_tx_42"; exon_id "chr5_93239859_93240052_+"; exonnum "8"; txlen "1075";
chr5	sragcm37_mid	exon	93239859	93240052	0.132824272519367	+	.	gene_id "ENSMUSG00000133837.1"; transcript_id "ENSMUSG00000133837.1_tx_5"; exon_id "chr5_93239859_93240052_+"; exonnum "4"; txlen "528";
chr5	sragcm37_mid	exon	93240458	93240567	0.0348179330558642	+	.	gene_id "ENSMUSG00000058013.12"; transcript_id "ENSMUSG00000058013.12_tx_5"; exon_id "chr5_93240458_93240567_+"; exonnum "1"; txlen "2791";
chr5	sragcm37_mid	exon	93240458	93240567	0.0348179330558642	+	.	gene_id "ENSMUSG00000058013.12"; transcript_id "ENSMUSG00000058013.12_tx_6"; exon_id "chr5_93240458_93240567_+"; exonnum "1"; txlen "1785";
chr5	sragcm37_mid	exon	93240666	93240828	0.0348179330558642	+	.	gene_id "ENSMUSG00000058013.12"; transcript_id "ENSMUSG00000058013.12_tx_5"; exon_id "chr5_93240666_93240828_+"; exonnum "2"; txlen "2791";
chr5	sragcm37_mid	exon	93240666	93240828	0.0348179330558642	+	.	gene_id "ENSMUSG00000058013.12"; transcript_id "ENSMUSG00000058013.12_tx_6"; exon_id "chr5_93240666_93240828_+"; exonnum "2"; txlen "1785";
chr5	HAVANA	UTR	93241296	93241429	0	+	.	gene_id "ENSMUSG00000058013.12"; transcript_id "ENSMUST00000074733.11"; gene_type "protein_coding"; gene_name "Septin11"; transcript_type "protein_coding"; transcript_name "Septin11-201"; exon_number 1; exon_id "ENSMUSE00000652062.6"; level 2; protein_id "ENSMUSP00000074293.8"; transcript_support_level "1"; mgi_id "MGI:1277214"; tag "basic"; tag "appris_principal_4"; tag "CCDS"; ccdsid "CCDS51549.1"; havana_gene "OTTMUSG00000055620.1"; havana_transcript "OTTMUST00000137651.1";
chr5	HAVANA	exon	93241296	93241456	0	+	.	gene_id "ENSMUSG00000058013.12"; transcript_id "ENSMUST00000074733.11"; gene_type "protein_coding"; gene_name "Septin11"; transcript_type "protein_coding"; transcript_name "Septin11-201"; exon_number 1; exon_id "ENSMUSE00000652062.6"; level 2; protein_id "ENSMUSP00000074293.8"; transcript_support_level "1"; mgi_id "MGI:1277214"; tag "basic"; tag "appris_principal_4"; tag "CCDS"; ccdsid "CCDS51549.1"; havana_gene "OTTMUSG00000055620.1"; havana_transcript "OTTMUST00000137651.1";
chr5	HAVANA	transcript	93241296	93322817	0	+	.	gene_id "ENSMUSG00000058013.12"; transcript_id "ENSMUST00000074733.11"; gene_type "protein_coding"; gene_name "Septin11"; transcript_type "protein_coding"; transcript_name "Septin11-201"; level 2; protein_id "ENSMUSP00000074293.8"; transcript_support_level "1"; mgi_id "MGI:1277214"; tag "basic"; tag "appris_principal_4"; tag "CCDS"; ccdsid "CCDS51549.1"; havana_gene "OTTMUSG00000055620.1"; havana_transcript "OTTMUST00000137651.1";
chr5	HAVANA	gene	93241296	93324306	0	+	.	gene_id "ENSMUSG00000058013.12"; gene_type "protein_coding"; gene_name "Septin11"; level 2; mgi_id "MGI:1277214"; tag "overlapping_locus"; havana_gene "OTTMUSG00000055620.1";
chr5	HAVANA	UTR	93241297	93241429	0	+	.	gene_id "ENSMUSG00000058013.12"; transcript_id "ENSMUST00000201700.4"; gene_type "protein_coding"; gene_name "Septin11"; transcript_type "protein_coding"; transcript_name "Septin11-205"; exon_number 1; exon_id "ENSMUSE00001360554.2"; level 2; protein_id "ENSMUSP00000143901.2"; transcript_support_level "2"; mgi_id "MGI:1277214"; tag "basic"; havana_gene "OTTMUSG00000055620.1"; havana_transcript "OTTMUST00000137653.1";
chr5	HAVANA	exon	93241297	93241456	0	+	.	gene_id "ENSMUSG00000058013.12"; transcript_id "ENSMUST00000201700.4"; gene_type "protein_coding"; gene_name "Septin11"; transcript_type "protein_coding"; transcript_name "Septin11-205"; exon_number 1; exon_id "ENSMUSE00001360554.2"; level 2; protein_id "ENSMUSP00000143901.2"; transcript_support_level "2"; mgi_id "MGI:1277214"; tag "basic"; havana_gene "OTTMUSG00000055620.1"; havana_transcript "OTTMUST00000137653.1";
chr5	HAVANA	transcript	93241297	93241936	0	+	.	gene_id "ENSMUSG00000058013.12"; transcript_id "ENSMUST00000201377.2"; gene_type "protein_coding"; gene_name "Septin11"; transcript_type "retained_intron"; transcript_name "Septin11-202"; level 2; transcript_support_level "NA"; mgi_id "MGI:1277214"; havana_gene "OTTMUSG00000055620.1"; havana_transcript "OTTMUST00000137652.1";
chr5	HAVANA	exon	93241297	93241936	0	+	.	gene_id "ENSMUSG00000058013.12"; transcript_id "ENSMUST00000201377.2"; gene_type "protein_coding"; gene_name "Septin11"; transcript_type "retained_intron"; transcript_name "Septin11-202"; exon_number 1; exon_id "ENSMUSE00001358659.2"; level 2; transcript_support_level "NA"; mgi_id "MGI:1277214"; havana_gene "OTTMUSG00000055620.1"; havana_transcript "OTTMUST00000137652.1";
chr5	HAVANA	transcript	93241297	93317617	0	+	.	gene_id "ENSMUSG00000058013.12"; transcript_id "ENSMUST00000201700.4"; gene_type "protein_coding"; gene_name "Septin11"; transcript_type "protein_coding"; transcript_name "Septin11-205"; level 2; protein_id "ENSMUSP00000143901.2"; transcript_support_level "2"; mgi_id "MGI:1277214"; tag "basic"; havana_gene "OTTMUSG00000055620.1"; havana_transcript "OTTMUST00000137653.1";
chr5	HAVANA	exon	93241307	93241456	0	+	.	gene_id "ENSMUSG00000058013.12"; transcript_id "ENSMUST00000202196.4"; gene_type "protein_coding"; gene_name "Septin11"; transcript_type "protein_coding"; transcript_name "Septin11-206"; exon_number 1; exon_id "ENSMUSE00001360896.2"; level 2; protein_id "ENSMUSP00000144573.2"; transcript_support_level "5"; mgi_id "MGI:1277214"; tag "mRNA_end_NF"; tag "cds_end_NF"; havana_gene "OTTMUSG00000055620.1"; havana_transcript "OTTMUST00000137654.1";
chr5	HAVANA	UTR	93241307	93241456	0	+	.	gene_id "ENSMUSG00000058013.12"; transcript_id "ENSMUST00000202196.4"; gene_type "protein_coding"; gene_name "Septin11"; transcript_type "protein_coding"; transcript_name "Septin11-206"; exon_number 1; exon_id "ENSMUSE00001360896.2"; level 2; protein_id "ENSMUSP00000144573.2"; transcript_support_level "5"; mgi_id "MGI:1277214"; tag "mRNA_end_NF"; tag "cds_end_NF"; havana_gene "OTTMUSG00000055620.1"; havana_transcript "OTTMUST00000137654.1";
chr5	HAVANA	transcript	93241307	93309105	0	+	.	gene_id "ENSMUSG00000058013.12"; transcript_id "ENSMUST00000202196.4"; gene_type "protein_coding"; gene_name "Septin11"; transcript_type "protein_coding"; transcript_name "Septin11-206"; level 2; protein_id "ENSMUSP00000144573.2"; transcript_support_level "5"; mgi_id "MGI:1277214"; tag "mRNA_end_NF"; tag "cds_end_NF"; havana_gene "OTTMUSG00000055620.1"; havana_transcript "OTTMUST00000137654.1";
chr5	HAVANA	UTR	93241310	93241429	0	+	.	gene_id "ENSMUSG00000058013.12"; transcript_id "ENSMUST00000202308.4"; gene_type "protein_coding"; gene_name "Septin11"; transcript_type "protein_coding"; transcript_name "Septin11-208"; exon_number 1; exon_id "ENSMUSE00001362409.2"; level 2; protein_id "ENSMUSP00000144136.2"; transcript_support_level "5"; mgi_id "MGI:1277214"; tag "basic"; tag "CCDS"; ccdsid "CCDS80332.1"; havana_gene "OTTMUSG00000055620.1"; havana_transcript "OTTMUST00000137655.1";
chr5	HAVANA	exon	93241310	93241456	0	+	.	gene_id "ENSMUSG00000058013.12"; transcript_id "ENSMUST00000202308.4"; gene_type "protein_coding"; gene_name "Septin11"; transcript_type "protein_coding"; transcript_name "Septin11-208"; exon_number 1; exon_id "ENSMUSE00001362409.2"; level 2; protein_id "ENSMUSP00000144136.2"; transcript_support_level "5"; mgi_id "MGI:1277214"; tag "basic"; tag "CCDS"; ccdsid "CCDS80332.1"; havana_gene "OTTMUSG00000055620.1"; havana_transcript "OTTMUST00000137655.1";
chr5	HAVANA	transcript	93241310	93324296	0	+	.	gene_id "ENSMUSG00000058013.12"; transcript_id "ENSMUST00000202308.4"; gene_type "protein_coding"; gene_name "Septin11"; transcript_type "protein_coding"; transcript_name "Septin11-208"; level 2; protein_id "ENSMUSP00000144136.2"; transcript_support_level "5"; mgi_id "MGI:1277214"; tag "basic"; tag "CCDS"; ccdsid "CCDS80332.1"; havana_gene "OTTMUSG00000055620.1"; havana_transcript "OTTMUST00000137655.1";
chr5	HAVANA	UTR	93241385	93241429	0	+	.	gene_id "ENSMUSG00000058013.12"; transcript_id "ENSMUST00000201421.4"; gene_type "protein_coding"; gene_name "Septin11"; transcript_type "protein_coding"; transcript_name "Septin11-203"; exon_number 1; exon_id "ENSMUSE00001361602.2"; level 2; protein_id "ENSMUSP00000143928.2"; transcript_support_level "1"; mgi_id "MGI:1277214"; tag "basic"; tag "CCDS"; ccdsid "CCDS80331.1"; havana_gene "OTTMUSG00000055620.1"; havana_transcript "OTTMUST00000137656.1";
chr5	HAVANA	exon	93241385	93241456	0	+	.	gene_id "ENSMUSG00000058013.12"; transcript_id "ENSMUST00000201421.4"; gene_type "protein_coding"; gene_name "Septin11"; transcript_type "protein_coding"; transcript_name "Septin11-203"; exon_number 1; exon_id "ENSMUSE00001361602.2"; level 2; protein_id "ENSMUSP00000143928.2"; transcript_support_level "1"; mgi_id "MGI:1277214"; tag "basic"; tag "CCDS"; ccdsid "CCDS80331.1"; havana_gene "OTTMUSG00000055620.1"; havana_transcript "OTTMUST00000137656.1";
chr5	HAVANA	transcript	93241385	93324306	0	+	.	gene_id "ENSMUSG00000058013.12"; transcript_id "ENSMUST00000201421.4"; gene_type "protein_coding"; gene_name "Septin11"; transcript_type "protein_coding"; transcript_name "Septin11-203"; level 2; protein_id "ENSMUSP00000143928.2"; transcript_support_level "1"; mgi_id "MGI:1277214"; tag "basic"; tag "CCDS"; ccdsid "CCDS80331.1"; havana_gene "OTTMUSG00000055620.1"; havana_transcript "OTTMUST00000137656.1";
chr5	HAVANA	exon	93241395	93241456	0	+	.	gene_id "ENSMUSG00000058013.12"; transcript_id "ENSMUST00000202415.4"; gene_type "protein_coding"; gene_name "Septin11"; transcript_type "protein_coding"; transcript_name "Septin11-209"; exon_number 1; exon_id "ENSMUSE00001364259.2"; level 2; protein_id "ENSMUSP00000144360.2"; transcript_support_level "3"; mgi_id "MGI:1277214"; tag "mRNA_end_NF"; tag "cds_end_NF"; havana_gene "OTTMUSG00000055620.1"; havana_transcript "OTTMUST00000137657.1";
chr5	HAVANA	UTR	93241395	93241456	0	+	.	gene_id "ENSMUSG00000058013.12"; transcript_id "ENSMUST00000202415.4"; gene_type "protein_coding"; gene_name "Septin11"; transcript_type "protein_coding"; transcript_name "Septin11-209"; exon_number 1; exon_id "ENSMUSE00001364259.2"; level 2; protein_id "ENSMUSP00000144360.2"; transcript_support_level "3"; mgi_id "MGI:1277214"; tag "mRNA_end_NF"; tag "cds_end_NF"; havana_gene "OTTMUSG00000055620.1"; havana_transcript "OTTMUST00000137657.1";
chr5	HAVANA	transcript	93241395	93296402	0	+	.	gene_id "ENSMUSG00000058013.12"; transcript_id "ENSMUST00000202415.4"; gene_type "protein_coding"; gene_name "Septin11"; transcript_type "protein_coding"; transcript_name "Septin11-209"; level 2; protein_id "ENSMUSP00000144360.2"; transcript_support_level "3"; mgi_id "MGI:1277214"; tag "mRNA_end_NF"; tag "cds_end_NF"; havana_gene "OTTMUSG00000055620.1"; havana_transcript "OTTMUST00000137657.1";
chr5	HAVANA	start_codon	93241430	93241432	0	+	0	gene_id "ENSMUSG00000058013.12"; transcript_id "ENSMUST00000074733.11"; gene_type "protein_coding"; gene_name "Septin11"; transcript_type "protein_coding"; transcript_name "Septin11-201"; exon_number 1; exon_id "ENSMUSE00000652062.6"; level 2; protein_id "ENSMUSP00000074293.8"; transcript_support_level "1"; mgi_id "MGI:1277214"; tag "basic"; tag "appris_principal_4"; tag "CCDS"; ccdsid "CCDS51549.1"; havana_gene "OTTMUSG00000055620.1"; havana_transcript "OTTMUST00000137651.1";
chr5	HAVANA	start_codon	93241430	93241432	0	+	0	gene_id "ENSMUSG00000058013.12"; transcript_id "ENSMUST00000201700.4"; gene_type "protein_coding"; gene_name "Septin11"; transcript_type "protein_coding"; transcript_name "Septin11-205"; exon_number 1; exon_id "ENSMUSE00001360554.2"; level 2; protein_id "ENSMUSP00000143901.2"; transcript_support_level "2"; mgi_id "MGI:1277214"; tag "basic"; havana_gene "OTTMUSG00000055620.1"; havana_transcript "OTTMUST00000137653.1";
chr5	HAVANA	start_codon	93241430	93241432	0	+	0	gene_id "ENSMUSG00000058013.12"; transcript_id "ENSMUST00000202308.4"; gene_type "protein_coding"; gene_name "Septin11"; transcript_type "protein_coding"; transcript_name "Septin11-208"; exon_number 1; exon_id "ENSMUSE00001362409.2"; level 2; protein_id "ENSMUSP00000144136.2"; transcript_support_level "5"; mgi_id "MGI:1277214"; tag "basic"; tag "CCDS"; ccdsid "CCDS80332.1"; havana_gene "OTTMUSG00000055620.1"; havana_transcript "OTTMUST00000137655.1";
chr5	HAVANA	start_codon	93241430	93241432	0	+	0	gene_id "ENSMUSG00000058013.12"; transcript_id "ENSMUST00000201421.4"; gene_type "protein_coding"; gene_name "Septin11"; transcript_type "protein_coding"; transcript_name "Septin11-203"; exon_number 1; exon_id "ENSMUSE00001361602.2"; level 2; protein_id "ENSMUSP00000143928.2"; transcript_support_level "1"; mgi_id "MGI:1277214"; tag "basic"; tag "CCDS"; ccdsid "CCDS80331.1"; havana_gene "OTTMUSG00000055620.1"; havana_transcript "OTTMUST00000137656.1";
chr5	HAVANA	start_codon	93241430	93241432	0	+	0	gene_id "ENSMUSG00000058013.12"; transcript_id "ENSMUST00000202217.3"; gene_type "protein_coding"; gene_name "Septin11"; transcript_type "protein_coding"; transcript_name "Septin11-207"; exon_number 1; exon_id "ENSMUSE00001360618.2"; level 2; protein_id "ENSMUSP00000144235.2"; transcript_support_level "5"; mgi_id "MGI:1277214"; tag "alternative_3_UTR"; tag "basic"; tag "Ensembl_canonical"; tag "GENCODE_Primary"; tag "appris_alternative_1"; tag "CCDS"; ccdsid "CCDS84906.1"; havana_gene "OTTMUSG00000055620.1"; havana_transcript "OTTMUST00000137658.1";
chr5	HAVANA	CDS	93241430	93241456	0	+	0	gene_id "ENSMUSG00000058013.12"; transcript_id "ENSMUST00000074733.11"; gene_type "protein_coding"; gene_name "Septin11"; transcript_type "protein_coding"; transcript_name "Septin11-201"; exon_number 1; exon_id "ENSMUSE00000652062.6"; level 2; protein_id "ENSMUSP00000074293.8"; transcript_support_level "1"; mgi_id "MGI:1277214"; tag "basic"; tag "appris_principal_4"; tag "CCDS"; ccdsid "CCDS51549.1"; havana_gene "OTTMUSG00000055620.1"; havana_transcript "OTTMUST00000137651.1";
chr5	HAVANA	CDS	93241430	93241456	0	+	0	gene_id "ENSMUSG00000058013.12"; transcript_id "ENSMUST00000201700.4"; gene_type "protein_coding"; gene_name "Septin11"; transcript_type "protein_coding"; transcript_name "Septin11-205"; exon_number 1; exon_id "ENSMUSE00001360554.2"; level 2; protein_id "ENSMUSP00000143901.2"; transcript_support_level "2"; mgi_id "MGI:1277214"; tag "basic"; havana_gene "OTTMUSG00000055620.1"; havana_transcript "OTTMUST00000137653.1";
chr5	HAVANA	CDS	93241430	93241456	0	+	0	gene_id "ENSMUSG00000058013.12"; transcript_id "ENSMUST00000202308.4"; gene_type "protein_coding"; gene_name "Septin11"; transcript_type "protein_coding"; transcript_name "Septin11-208"; exon_number 1; exon_id "ENSMUSE00001362409.2"; level 2; protein_id "ENSMUSP00000144136.2"; transcript_support_level "5"; mgi_id "MGI:1277214"; tag "basic"; tag "CCDS"; ccdsid "CCDS80332.1"; havana_gene "OTTMUSG00000055620.1"; havana_transcript "OTTMUST00000137655.1";
chr5	HAVANA	CDS	93241430	93241456	0	+	0	gene_id "ENSMUSG00000058013.12"; transcript_id "ENSMUST00000201421.4"; gene_type "protein_coding"; gene_name "Septin11"; transcript_type "protein_coding"; transcript_name "Septin11-203"; exon_number 1; exon_id "ENSMUSE00001361602.2"; level 2; protein_id "ENSMUSP00000143928.2"; transcript_support_level "1"; mgi_id "MGI:1277214"; tag "basic"; tag "CCDS"; ccdsid "CCDS80331.1"; havana_gene "OTTMUSG00000055620.1"; havana_transcript "OTTMUST00000137656.1";
chr5	HAVANA	exon	93241430	93241456	0	+	.	gene_id "ENSMUSG00000058013.12"; transcript_id "ENSMUST00000202217.3"; gene_type "protein_coding"; gene_name "Septin11"; transcript_type "protein_coding"; transcript_name "Septin11-207"; exon_number 1; exon_id "ENSMUSE00001360618.2"; level 2; protein_id "ENSMUSP00000144235.2"; transcript_support_level "5"; mgi_id "MGI:1277214"; tag "alternative_3_UTR"; tag "basic"; tag "Ensembl_canonical"; tag "GENCODE_Primary"; tag "appris_alternative_1"; tag "CCDS"; ccdsid "CCDS84906.1"; havana_gene "OTTMUSG00000055620.1"; havana_transcript "OTTMUST00000137658.1";
chr5	HAVANA	CDS	93241430	93241456	0	+	0	gene_id "ENSMUSG00000058013.12"; transcript_id "ENSMUST00000202217.3"; gene_type "protein_coding"; gene_name "Septin11"; transcript_type "protein_coding"; transcript_name "Septin11-207"; exon_number 1; exon_id "ENSMUSE00001360618.2"; level 2; protein_id "ENSMUSP00000144235.2"; transcript_support_level "5"; mgi_id "MGI:1277214"; tag "alternative_3_UTR"; tag "basic"; tag "Ensembl_canonical"; tag "GENCODE_Primary"; tag "appris_alternative_1"; tag "CCDS"; ccdsid "CCDS84906.1"; havana_gene "OTTMUSG00000055620.1"; havana_transcript "OTTMUST00000137658.1";
chr5	HAVANA	transcript	93241430	93323936	0	+	.	gene_id "ENSMUSG00000058013.12"; transcript_id "ENSMUST00000202217.3"; gene_type "protein_coding"; gene_name "Septin11"; transcript_type "protein_coding"; transcript_name "Septin11-207"; level 2; protein_id "ENSMUSP00000144235.2"; transcript_support_level "5"; mgi_id "MGI:1277214"; tag "alternative_3_UTR"; tag "basic"; tag "Ensembl_canonical"; tag "GENCODE_Primary"; tag "appris_alternative_1"; tag "CCDS"; ccdsid "CCDS84906.1"; havana_gene "OTTMUSG00000055620.1"; havana_transcript "OTTMUST00000137658.1";
chr5	HAVANA	UTR	93286297	93286375	0	+	.	gene_id "ENSMUSG00000058013.12"; transcript_id "ENSMUST00000202415.4"; gene_type "protein_coding"; gene_name "Septin11"; transcript_type "protein_coding"; transcript_name "Septin11-209"; exon_number 2; exon_id "ENSMUSE00001358935.2"; level 2; protein_id "ENSMUSP00000144360.2"; transcript_support_level "3"; mgi_id "MGI:1277214"; tag "mRNA_end_NF"; tag "cds_end_NF"; havana_gene "OTTMUSG00000055620.1"; havana_transcript "OTTMUST00000137657.1";
chr5	HAVANA	exon	93286297	93286396	0	+	.	gene_id "ENSMUSG00000058013.12"; transcript_id "ENSMUST00000202415.4"; gene_type "protein_coding"; gene_name "Septin11"; transcript_type "protein_coding"; transcript_name "Septin11-209"; exon_number 2; exon_id "ENSMUSE00001358935.2"; level 2; protein_id "ENSMUSP00000144360.2"; transcript_support_level "3"; mgi_id "MGI:1277214"; tag "mRNA_end_NF"; tag "cds_end_NF"; havana_gene "OTTMUSG00000055620.1"; havana_transcript "OTTMUST00000137657.1";
chr5	HAVANA	exon	93286297	93286455	0	+	.	gene_id "ENSMUSG00000058013.12"; transcript_id "ENSMUST00000202196.4"; gene_type "protein_coding"; gene_name "Septin11"; transcript_type "protein_coding"; transcript_name "Septin11-206"; exon_number 2; exon_id "ENSMUSE00001363872.2"; level 2; protein_id "ENSMUSP00000144573.2"; transcript_support_level "5"; mgi_id "MGI:1277214"; tag "mRNA_end_NF"; tag "cds_end_NF"; havana_gene "OTTMUSG00000055620.1"; havana_transcript "OTTMUST00000137654.1";
chr5	HAVANA	UTR	93286297	93286455	0	+	.	gene_id "ENSMUSG00000058013.12"; transcript_id "ENSMUST00000202196.4"; gene_type "protein_coding"; gene_name "Septin11"; transcript_type "protein_coding"; transcript_name "Septin11-206"; exon_number 2; exon_id "ENSMUSE00001363872.2"; level 2; protein_id "ENSMUSP00000144573.2"; transcript_support_level "5"; mgi_id "MGI:1277214"; tag "mRNA_end_NF"; tag "cds_end_NF"; havana_gene "OTTMUSG00000055620.1"; havana_transcript "OTTMUST00000137654.1";
chr5	ENSEMBL_gcm37	exon	93286297	93286455	0.0348179330558642	+	.	gene_id "ENSMUSG00000058013.12"; transcript_id "ENSMUSG00000058013.12_tx_5"; exon_id "chr5_93286297_93286455_+"; exonnum "3"; txlen "2791";
chr5	ENSEMBL_gcm37	exon	93286297	93286455	0.0348179330558642	+	.	gene_id "ENSMUSG00000058013.12"; transcript_id "ENSMUSG00000058013.12_tx_6"; exon_id "chr5_93286297_93286455_+"; exonnum "3"; txlen "1785";
chr5	HAVANA	start_codon	93286376	93286378	0	+	0	gene_id "ENSMUSG00000058013.12"; transcript_id "ENSMUST00000202415.4"; gene_type "protein_coding"; gene_name "Septin11"; transcript_type "protein_coding"; transcript_name "Septin11-209"; exon_number 2; exon_id "ENSMUSE00001358935.2"; level 2; protein_id "ENSMUSP00000144360.2"; transcript_support_level "3"; mgi_id "MGI:1277214"; tag "mRNA_end_NF"; tag "cds_end_NF"; havana_gene "OTTMUSG00000055620.1"; havana_transcript "OTTMUST00000137657.1";
chr5	HAVANA	CDS	93286376	93286396	0	+	0	gene_id "ENSMUSG00000058013.12"; transcript_id "ENSMUST00000202415.4"; gene_type "protein_coding"; gene_name "Septin11"; transcript_type "protein_coding"; transcript_name "Septin11-209"; exon_number 2; exon_id "ENSMUSE00001358935.2"; level 2; protein_id "ENSMUSP00000144360.2"; transcript_support_level "3"; mgi_id "MGI:1277214"; tag "mRNA_end_NF"; tag "cds_end_NF"; havana_gene "OTTMUSG00000055620.1"; havana_transcript "OTTMUST00000137657.1";
chr5	HAVANA	exon	93287308	93287422	0	+	.	gene_id "ENSMUSG00000058013.12"; transcript_id "ENSMUST00000074733.11"; gene_type "protein_coding"; gene_name "Septin11"; transcript_type "protein_coding"; transcript_name "Septin11-201"; exon_number 2; exon_id "ENSMUSE00000542353.3"; level 2; protein_id "ENSMUSP00000074293.8"; transcript_support_level "1"; mgi_id "MGI:1277214"; tag "basic"; tag "appris_principal_4"; tag "CCDS"; ccdsid "CCDS51549.1"; havana_gene "OTTMUSG00000055620.1"; havana_transcript "OTTMUST00000137651.1";
chr5	HAVANA	CDS	93287308	93287422	0	+	0	gene_id "ENSMUSG00000058013.12"; transcript_id "ENSMUST00000074733.11"; gene_type "protein_coding"; gene_name "Septin11"; transcript_type "protein_coding"; transcript_name "Septin11-201"; exon_number 2; exon_id "ENSMUSE00000542353.3"; level 2; protein_id "ENSMUSP00000074293.8"; transcript_support_level "1"; mgi_id "MGI:1277214"; tag "basic"; tag "appris_principal_4"; tag "CCDS"; ccdsid "CCDS51549.1"; havana_gene "OTTMUSG00000055620.1"; havana_transcript "OTTMUST00000137651.1";
chr5	HAVANA	exon	93287308	93287422	0	+	.	gene_id "ENSMUSG00000058013.12"; transcript_id "ENSMUST00000201700.4"; gene_type "protein_coding"; gene_name "Septin11"; transcript_type "protein_coding"; transcript_name "Septin11-205"; exon_number 2; exon_id "ENSMUSE00000542353.3"; level 2; protein_id "ENSMUSP00000143901.2"; transcript_support_level "2"; mgi_id "MGI:1277214"; tag "basic"; havana_gene "OTTMUSG00000055620.1"; havana_transcript "OTTMUST00000137653.1";
chr5	HAVANA	CDS	93287308	93287422	0	+	0	gene_id "ENSMUSG00000058013.12"; transcript_id "ENSMUST00000201700.4"; gene_type "protein_coding"; gene_name "Septin11"; transcript_type "protein_coding"; transcript_name "Septin11-205"; exon_number 2; exon_id "ENSMUSE00000542353.3"; level 2; protein_id "ENSMUSP00000143901.2"; transcript_support_level "2"; mgi_id "MGI:1277214"; tag "basic"; havana_gene "OTTMUSG00000055620.1"; havana_transcript "OTTMUST00000137653.1";
chr5	HAVANA	exon	93287308	93287422	0	+	.	gene_id "ENSMUSG00000058013.12"; transcript_id "ENSMUST00000202196.4"; gene_type "protein_coding"; gene_name "Septin11"; transcript_type "protein_coding"; transcript_name "Septin11-206"; exon_number 3; exon_id "ENSMUSE00001362997.2"; level 2; protein_id "ENSMUSP00000144573.2"; transcript_support_level "5"; mgi_id "MGI:1277214"; tag "mRNA_end_NF"; tag "cds_end_NF"; havana_gene "OTTMUSG00000055620.1"; havana_transcript "OTTMUST00000137654.1";
chr5	HAVANA	UTR	93287308	93287422	0	+	.	gene_id "ENSMUSG00000058013.12"; transcript_id "ENSMUST00000202196.4"; gene_type "protein_coding"; gene_name "Septin11"; transcript_type "protein_coding"; transcript_name "Septin11-206"; exon_number 3; exon_id "ENSMUSE00001362997.2"; level 2; protein_id "ENSMUSP00000144573.2"; transcript_support_level "5"; mgi_id "MGI:1277214"; tag "mRNA_end_NF"; tag "cds_end_NF"; havana_gene "OTTMUSG00000055620.1"; havana_transcript "OTTMUST00000137654.1";
chr5	HAVANA	exon	93287308	93287422	0	+	.	gene_id "ENSMUSG00000058013.12"; transcript_id "ENSMUST00000202308.4"; gene_type "protein_coding"; gene_name "Septin11"; transcript_type "protein_coding"; transcript_name "Septin11-208"; exon_number 2; exon_id "ENSMUSE00000542353.3"; level 2; protein_id "ENSMUSP00000144136.2"; transcript_support_level "5"; mgi_id "MGI:1277214"; tag "basic"; tag "CCDS"; ccdsid "CCDS80332.1"; havana_gene "OTTMUSG00000055620.1"; havana_transcript "OTTMUST00000137655.1";
chr5	HAVANA	CDS	93287308	93287422	0	+	0	gene_id "ENSMUSG00000058013.12"; transcript_id "ENSMUST00000202308.4"; gene_type "protein_coding"; gene_name "Septin11"; transcript_type "protein_coding"; transcript_name "Septin11-208"; exon_number 2; exon_id "ENSMUSE00000542353.3"; level 2; protein_id "ENSMUSP00000144136.2"; transcript_support_level "5"; mgi_id "MGI:1277214"; tag "basic"; tag "CCDS"; ccdsid "CCDS80332.1"; havana_gene "OTTMUSG00000055620.1"; havana_transcript "OTTMUST00000137655.1";
chr5	HAVANA	exon	93287308	93287422	0	+	.	gene_id "ENSMUSG00000058013.12"; transcript_id "ENSMUST00000201421.4"; gene_type "protein_coding"; gene_name "Septin11"; transcript_type "protein_coding"; transcript_name "Septin11-203"; exon_number 2; exon_id "ENSMUSE00000542353.3"; level 2; protein_id "ENSMUSP00000143928.2"; transcript_support_level "1"; mgi_id "MGI:1277214"; tag "basic"; tag "CCDS"; ccdsid "CCDS80331.1"; havana_gene "OTTMUSG00000055620.1"; havana_transcript "OTTMUST00000137656.1";
chr5	HAVANA	CDS	93287308	93287422	0	+	0	gene_id "ENSMUSG00000058013.12"; transcript_id "ENSMUST00000201421.4"; gene_type "protein_coding"; gene_name "Septin11"; transcript_type "protein_coding"; transcript_name "Septin11-203"; exon_number 2; exon_id "ENSMUSE00000542353.3"; level 2; protein_id "ENSMUSP00000143928.2"; transcript_support_level "1"; mgi_id "MGI:1277214"; tag "basic"; tag "CCDS"; ccdsid "CCDS80331.1"; havana_gene "OTTMUSG00000055620.1"; havana_transcript "OTTMUST00000137656.1";
chr5	HAVANA	exon	93287308	93287422	0	+	.	gene_id "ENSMUSG00000058013.12"; transcript_id "ENSMUST00000202415.4"; gene_type "protein_coding"; gene_name "Septin11"; transcript_type "protein_coding"; transcript_name "Septin11-209"; exon_number 3; exon_id "ENSMUSE00000542353.3"; level 2; protein_id "ENSMUSP00000144360.2"; transcript_support_level "3"; mgi_id "MGI:1277214"; tag "mRNA_end_NF"; tag "cds_end_NF"; havana_gene "OTTMUSG00000055620.1"; havana_transcript "OTTMUST00000137657.1";
chr5	HAVANA	CDS	93287308	93287422	0	+	0	gene_id "ENSMUSG00000058013.12"; transcript_id "ENSMUST00000202415.4"; gene_type "protein_coding"; gene_name "Septin11"; transcript_type "protein_coding"; transcript_name "Septin11-209"; exon_number 3; exon_id "ENSMUSE00000542353.3"; level 2; protein_id "ENSMUSP00000144360.2"; transcript_support_level "3"; mgi_id "MGI:1277214"; tag "mRNA_end_NF"; tag "cds_end_NF"; havana_gene "OTTMUSG00000055620.1"; havana_transcript "OTTMUST00000137657.1";
chr5	HAVANA	exon	93287308	93287422	0	+	.	gene_id "ENSMUSG00000058013.12"; transcript_id "ENSMUST00000202217.3"; gene_type "protein_coding"; gene_name "Septin11"; transcript_type "protein_coding"; transcript_name "Septin11-207"; exon_number 2; exon_id "ENSMUSE00000542353.3"; level 2; protein_id "ENSMUSP00000144235.2"; transcript_support_level "5"; mgi_id "MGI:1277214"; tag "alternative_3_UTR"; tag "basic"; tag "Ensembl_canonical"; tag "GENCODE_Primary"; tag "appris_alternative_1"; tag "CCDS"; ccdsid "CCDS84906.1"; havana_gene "OTTMUSG00000055620.1"; havana_transcript "OTTMUST00000137658.1";
chr5	HAVANA	CDS	93287308	93287422	0	+	0	gene_id "ENSMUSG00000058013.12"; transcript_id "ENSMUST00000202217.3"; gene_type "protein_coding"; gene_name "Septin11"; transcript_type "protein_coding"; transcript_name "Septin11-207"; exon_number 2; exon_id "ENSMUSE00000542353.3"; level 2; protein_id "ENSMUSP00000144235.2"; transcript_support_level "5"; mgi_id "MGI:1277214"; tag "alternative_3_UTR"; tag "basic"; tag "Ensembl_canonical"; tag "GENCODE_Primary"; tag "appris_alternative_1"; tag "CCDS"; ccdsid "CCDS84906.1"; havana_gene "OTTMUSG00000055620.1"; havana_transcript "OTTMUST00000137658.1";
chr5	ENSEMBL_gcm37	exon	93287308	93287422	0.0348179330558642	+	.	gene_id "ENSMUSG00000058013.12"; transcript_id "ENSMUSG00000058013.12_tx_5"; exon_id "chr5_93287308_93287422_+"; exonnum "4"; txlen "2791";
chr5	ENSEMBL_gcm37	exon	93287308	93287422	0.0348179330558642	+	.	gene_id "ENSMUSG00000058013.12"; transcript_id "ENSMUSG00000058013.12_tx_6"; exon_id "chr5_93287308_93287422_+"; exonnum "4"; txlen "1785";
chr5	HAVANA	UTR	93296246	93296274	0	+	.	gene_id "ENSMUSG00000058013.12"; transcript_id "ENSMUST00000202196.4"; gene_type "protein_coding"; gene_name "Septin11"; transcript_type "protein_coding"; transcript_name "Septin11-206"; exon_number 4; exon_id "ENSMUSE00001359806.2"; level 2; protein_id "ENSMUSP00000144573.2"; transcript_support_level "5"; mgi_id "MGI:1277214"; tag "mRNA_end_NF"; tag "cds_end_NF"; havana_gene "OTTMUSG00000055620.1"; havana_transcript "OTTMUST00000137654.1";
chr5	HAVANA	exon	93296246	93296402	0	+	.	gene_id "ENSMUSG00000058013.12"; transcript_id "ENSMUST00000202415.4"; gene_type "protein_coding"; gene_name "Septin11"; transcript_type "protein_coding"; transcript_name "Septin11-209"; exon_number 4; exon_id "ENSMUSE00001360719.2"; level 2; protein_id "ENSMUSP00000144360.2"; transcript_support_level "3"; mgi_id "MGI:1277214"; tag "mRNA_end_NF"; tag "cds_end_NF"; havana_gene "OTTMUSG00000055620.1"; havana_transcript "OTTMUST00000137657.1";
chr5	HAVANA	CDS	93296246	93296402	0	+	2	gene_id "ENSMUSG00000058013.12"; transcript_id "ENSMUST00000202415.4"; gene_type "protein_coding"; gene_name "Septin11"; transcript_type "protein_coding"; transcript_name "Septin11-209"; exon_number 4; exon_id "ENSMUSE00001360719.2"; level 2; protein_id "ENSMUSP00000144360.2"; transcript_support_level "3"; mgi_id "MGI:1277214"; tag "mRNA_end_NF"; tag "cds_end_NF"; havana_gene "OTTMUSG00000055620.1"; havana_transcript "OTTMUST00000137657.1";
chr5	HAVANA	exon	93296246	93296441	0	+	.	gene_id "ENSMUSG00000058013.12"; transcript_id "ENSMUST00000074733.11"; gene_type "protein_coding"; gene_name "Septin11"; transcript_type "protein_coding"; transcript_name "Septin11-201"; exon_number 3; exon_id "ENSMUSE00000188418.4"; level 2; protein_id "ENSMUSP00000074293.8"; transcript_support_level "1"; mgi_id "MGI:1277214"; tag "basic"; tag "appris_principal_4"; tag "CCDS"; ccdsid "CCDS51549.1"; havana_gene "OTTMUSG00000055620.1"; havana_transcript "OTTMUST00000137651.1";
chr5	HAVANA	CDS	93296246	93296441	0	+	2	gene_id "ENSMUSG00000058013.12"; transcript_id "ENSMUST00000074733.11"; gene_type "protein_coding"; gene_name "Septin11"; transcript_type "protein_coding"; transcript_name "Septin11-201"; exon_number 3; exon_id "ENSMUSE00000188418.4"; level 2; protein_id "ENSMUSP00000074293.8"; transcript_support_level "1"; mgi_id "MGI:1277214"; tag "basic"; tag "appris_principal_4"; tag "CCDS"; ccdsid "CCDS51549.1"; havana_gene "OTTMUSG00000055620.1"; havana_transcript "OTTMUST00000137651.1";
chr5	HAVANA	exon	93296246	93296441	0	+	.	gene_id "ENSMUSG00000058013.12"; transcript_id "ENSMUST00000201700.4"; gene_type "protein_coding"; gene_name "Septin11"; transcript_type "protein_coding"; transcript_name "Septin11-205"; exon_number 3; exon_id "ENSMUSE00000188418.4"; level 2; protein_id "ENSMUSP00000143901.2"; transcript_support_level "2"; mgi_id "MGI:1277214"; tag "basic"; havana_gene "OTTMUSG00000055620.1"; havana_transcript "OTTMUST00000137653.1";
chr5	HAVANA	CDS	93296246	93296441	0	+	2	gene_id "ENSMUSG00000058013.12"; transcript_id "ENSMUST00000201700.4"; gene_type "protein_coding"; gene_name "Septin11"; transcript_type "protein_coding"; transcript_name "Septin11-205"; exon_number 3; exon_id "ENSMUSE00000188418.4"; level 2; protein_id "ENSMUSP00000143901.2"; transcript_support_level "2"; mgi_id "MGI:1277214"; tag "basic"; havana_gene "OTTMUSG00000055620.1"; havana_transcript "OTTMUST00000137653.1";
chr5	HAVANA	exon	93296246	93296441	0	+	.	gene_id "ENSMUSG00000058013.12"; transcript_id "ENSMUST00000202196.4"; gene_type "protein_coding"; gene_name "Septin11"; transcript_type "protein_coding"; transcript_name "Septin11-206"; exon_number 4; exon_id "ENSMUSE00001359806.2"; level 2; protein_id "ENSMUSP00000144573.2"; transcript_support_level "5"; mgi_id "MGI:1277214"; tag "mRNA_end_NF"; tag "cds_end_NF"; havana_gene "OTTMUSG00000055620.1"; havana_transcript "OTTMUST00000137654.1";
chr5	HAVANA	exon	93296246	93296441	0	+	.	gene_id "ENSMUSG00000058013.12"; transcript_id "ENSMUST00000202308.4"; gene_type "protein_coding"; gene_name "Septin11"; transcript_type "protein_coding"; transcript_name "Septin11-208"; exon_number 3; exon_id "ENSMUSE00000188418.4"; level 2; protein_id "ENSMUSP00000144136.2"; transcript_support_level "5"; mgi_id "MGI:1277214"; tag "basic"; tag "CCDS"; ccdsid "CCDS80332.1"; havana_gene "OTTMUSG00000055620.1"; havana_transcript "OTTMUST00000137655.1";
chr5	HAVANA	CDS	93296246	93296441	0	+	2	gene_id "ENSMUSG00000058013.12"; transcript_id "ENSMUST00000202308.4"; gene_type "protein_coding"; gene_name "Septin11"; transcript_type "protein_coding"; transcript_name "Septin11-208"; exon_number 3; exon_id "ENSMUSE00000188418.4"; level 2; protein_id "ENSMUSP00000144136.2"; transcript_support_level "5"; mgi_id "MGI:1277214"; tag "basic"; tag "CCDS"; ccdsid "CCDS80332.1"; havana_gene "OTTMUSG00000055620.1"; havana_transcript "OTTMUST00000137655.1";
chr5	HAVANA	exon	93296246	93296441	0	+	.	gene_id "ENSMUSG00000058013.12"; transcript_id "ENSMUST00000201421.4"; gene_type "protein_coding"; gene_name "Septin11"; transcript_type "protein_coding"; transcript_name "Septin11-203"; exon_number 3; exon_id "ENSMUSE00000188418.4"; level 2; protein_id "ENSMUSP00000143928.2"; transcript_support_level "1"; mgi_id "MGI:1277214"; tag "basic"; tag "CCDS"; ccdsid "CCDS80331.1"; havana_gene "OTTMUSG00000055620.1"; havana_transcript "OTTMUST00000137656.1";
chr5	HAVANA	CDS	93296246	93296441	0	+	2	gene_id "ENSMUSG00000058013.12"; transcript_id "ENSMUST00000201421.4"; gene_type "protein_coding"; gene_name "Septin11"; transcript_type "protein_coding"; transcript_name "Septin11-203"; exon_number 3; exon_id "ENSMUSE00000188418.4"; level 2; protein_id "ENSMUSP00000143928.2"; transcript_support_level "1"; mgi_id "MGI:1277214"; tag "basic"; tag "CCDS"; ccdsid "CCDS80331.1"; havana_gene "OTTMUSG00000055620.1"; havana_transcript "OTTMUST00000137656.1";
chr5	HAVANA	exon	93296246	93296441	0	+	.	gene_id "ENSMUSG00000058013.12"; transcript_id "ENSMUST00000202217.3"; gene_type "protein_coding"; gene_name "Septin11"; transcript_type "protein_coding"; transcript_name "Septin11-207"; exon_number 3; exon_id "ENSMUSE00000188418.4"; level 2; protein_id "ENSMUSP00000144235.2"; transcript_support_level "5"; mgi_id "MGI:1277214"; tag "alternative_3_UTR"; tag "basic"; tag "Ensembl_canonical"; tag "GENCODE_Primary"; tag "appris_alternative_1"; tag "CCDS"; ccdsid "CCDS84906.1"; havana_gene "OTTMUSG00000055620.1"; havana_transcript "OTTMUST00000137658.1";
chr5	HAVANA	CDS	93296246	93296441	0	+	2	gene_id "ENSMUSG00000058013.12"; transcript_id "ENSMUST00000202217.3"; gene_type "protein_coding"; gene_name "Septin11"; transcript_type "protein_coding"; transcript_name "Septin11-207"; exon_number 3; exon_id "ENSMUSE00000188418.4"; level 2; protein_id "ENSMUSP00000144235.2"; transcript_support_level "5"; mgi_id "MGI:1277214"; tag "alternative_3_UTR"; tag "basic"; tag "Ensembl_canonical"; tag "GENCODE_Primary"; tag "appris_alternative_1"; tag "CCDS"; ccdsid "CCDS84906.1"; havana_gene "OTTMUSG00000055620.1"; havana_transcript "OTTMUST00000137658.1";
chr5	ENSEMBL_gcm37	exon	93296246	93296441	0.0348179330558642	+	.	gene_id "ENSMUSG00000058013.12"; transcript_id "ENSMUSG00000058013.12_tx_5"; exon_id "chr5_93296246_93296441_+"; exonnum "5"; txlen "2791";
chr5	ENSEMBL_gcm37	exon	93296246	93296441	0.0348179330558642	+	.	gene_id "ENSMUSG00000058013.12"; transcript_id "ENSMUSG00000058013.12_tx_6"; exon_id "chr5_93296246_93296441_+"; exonnum "5"; txlen "1785";
chr5	HAVANA	start_codon	93296275	93296277	0	+	0	gene_id "ENSMUSG00000058013.12"; transcript_id "ENSMUST00000202196.4"; gene_type "protein_coding"; gene_name "Septin11"; transcript_type "protein_coding"; transcript_name "Septin11-206"; exon_number 4; exon_id "ENSMUSE00001359806.2"; level 2; protein_id "ENSMUSP00000144573.2"; transcript_support_level "5"; mgi_id "MGI:1277214"; tag "mRNA_end_NF"; tag "cds_end_NF"; havana_gene "OTTMUSG00000055620.1"; havana_transcript "OTTMUST00000137654.1";
chr5	HAVANA	CDS	93296275	93296441	0	+	0	gene_id "ENSMUSG00000058013.12"; transcript_id "ENSMUST00000202196.4"; gene_type "protein_coding"; gene_name "Septin11"; transcript_type "protein_coding"; transcript_name "Septin11-206"; exon_number 4; exon_id "ENSMUSE00001359806.2"; level 2; protein_id "ENSMUSP00000144573.2"; transcript_support_level "5"; mgi_id "MGI:1277214"; tag "mRNA_end_NF"; tag "cds_end_NF"; havana_gene "OTTMUSG00000055620.1"; havana_transcript "OTTMUST00000137654.1";
chr5	HAVANA	exon	93296362	93296441	0	+	.	gene_id "ENSMUSG00000058013.12"; transcript_id "ENSMUST00000201695.2"; gene_type "protein_coding"; gene_name "Septin11"; transcript_type "retained_intron"; transcript_name "Septin11-204"; exon_number 1; exon_id "ENSMUSE00001359639.2"; level 2; transcript_support_level "2"; mgi_id "MGI:1277214"; havana_gene "OTTMUSG00000055620.1"; havana_transcript "OTTMUST00000137659.1";
chr5	HAVANA	transcript	93296362	93305561	0	+	.	gene_id "ENSMUSG00000058013.12"; transcript_id "ENSMUST00000201695.2"; gene_type "protein_coding"; gene_name "Septin11"; transcript_type "retained_intron"; transcript_name "Septin11-204"; level 2; transcript_support_level "2"; mgi_id "MGI:1277214"; havana_gene "OTTMUSG00000055620.1"; havana_transcript "OTTMUST00000137659.1";
chr5	HAVANA	exon	93302729	93302915	0	+	.	gene_id "ENSMUSG00000058013.12"; transcript_id "ENSMUST00000074733.11"; gene_type "protein_coding"; gene_name "Septin11"; transcript_type "protein_coding"; transcript_name "Septin11-201"; exon_number 4; exon_id "ENSMUSE00000496674.3"; level 2; protein_id "ENSMUSP00000074293.8"; transcript_support_level "1"; mgi_id "MGI:1277214"; tag "basic"; tag "appris_principal_4"; tag "CCDS"; ccdsid "CCDS51549.1"; havana_gene "OTTMUSG00000055620.1"; havana_transcript "OTTMUST00000137651.1";
chr5	HAVANA	CDS	93302729	93302915	0	+	1	gene_id "ENSMUSG00000058013.12"; transcript_id "ENSMUST00000074733.11"; gene_type "protein_coding"; gene_name "Septin11"; transcript_type "protein_coding"; transcript_name "Septin11-201"; exon_number 4; exon_id "ENSMUSE00000496674.3"; level 2; protein_id "ENSMUSP00000074293.8"; transcript_support_level "1"; mgi_id "MGI:1277214"; tag "basic"; tag "appris_principal_4"; tag "CCDS"; ccdsid "CCDS51549.1"; havana_gene "OTTMUSG00000055620.1"; havana_transcript "OTTMUST00000137651.1";
chr5	HAVANA	exon	93302729	93302915	0	+	.	gene_id "ENSMUSG00000058013.12"; transcript_id "ENSMUST00000201700.4"; gene_type "protein_coding"; gene_name "Septin11"; transcript_type "protein_coding"; transcript_name "Septin11-205"; exon_number 4; exon_id "ENSMUSE00000496674.3"; level 2; protein_id "ENSMUSP00000143901.2"; transcript_support_level "2"; mgi_id "MGI:1277214"; tag "basic"; havana_gene "OTTMUSG00000055620.1"; havana_transcript "OTTMUST00000137653.1";
chr5	HAVANA	CDS	93302729	93302915	0	+	1	gene_id "ENSMUSG00000058013.12"; transcript_id "ENSMUST00000201700.4"; gene_type "protein_coding"; gene_name "Septin11"; transcript_type "protein_coding"; transcript_name "Septin11-205"; exon_number 4; exon_id "ENSMUSE00000496674.3"; level 2; protein_id "ENSMUSP00000143901.2"; transcript_support_level "2"; mgi_id "MGI:1277214"; tag "basic"; havana_gene "OTTMUSG00000055620.1"; havana_transcript "OTTMUST00000137653.1";
chr5	HAVANA	exon	93302729	93302915	0	+	.	gene_id "ENSMUSG00000058013.12"; transcript_id "ENSMUST00000202196.4"; gene_type "protein_coding"; gene_name "Septin11"; transcript_type "protein_coding"; transcript_name "Septin11-206"; exon_number 5; exon_id "ENSMUSE00000496674.3"; level 2; protein_id "ENSMUSP00000144573.2"; transcript_support_level "5"; mgi_id "MGI:1277214"; tag "mRNA_end_NF"; tag "cds_end_NF"; havana_gene "OTTMUSG00000055620.1"; havana_transcript "OTTMUST00000137654.1";
chr5	HAVANA	CDS	93302729	93302915	0	+	1	gene_id "ENSMUSG00000058013.12"; transcript_id "ENSMUST00000202196.4"; gene_type "protein_coding"; gene_name "Septin11"; transcript_type "protein_coding"; transcript_name "Septin11-206"; exon_number 5; exon_id "ENSMUSE00000496674.3"; level 2; protein_id "ENSMUSP00000144573.2"; transcript_support_level "5"; mgi_id "MGI:1277214"; tag "mRNA_end_NF"; tag "cds_end_NF"; havana_gene "OTTMUSG00000055620.1"; havana_transcript "OTTMUST00000137654.1";
chr5	HAVANA	exon	93302729	93302915	0	+	.	gene_id "ENSMUSG00000058013.12"; transcript_id "ENSMUST00000202308.4"; gene_type "protein_coding"; gene_name "Septin11"; transcript_type "protein_coding"; transcript_name "Septin11-208"; exon_number 4; exon_id "ENSMUSE00000496674.3"; level 2; protein_id "ENSMUSP00000144136.2"; transcript_support_level "5"; mgi_id "MGI:1277214"; tag "basic"; tag "CCDS"; ccdsid "CCDS80332.1"; havana_gene "OTTMUSG00000055620.1"; havana_transcript "OTTMUST00000137655.1";
chr5	HAVANA	CDS	93302729	93302915	0	+	1	gene_id "ENSMUSG00000058013.12"; transcript_id "ENSMUST00000202308.4"; gene_type "protein_coding"; gene_name "Septin11"; transcript_type "protein_coding"; transcript_name "Septin11-208"; exon_number 4; exon_id "ENSMUSE00000496674.3"; level 2; protein_id "ENSMUSP00000144136.2"; transcript_support_level "5"; mgi_id "MGI:1277214"; tag "basic"; tag "CCDS"; ccdsid "CCDS80332.1"; havana_gene "OTTMUSG00000055620.1"; havana_transcript "OTTMUST00000137655.1";
chr5	HAVANA	exon	93302729	93302915	0	+	.	gene_id "ENSMUSG00000058013.12"; transcript_id "ENSMUST00000201421.4"; gene_type "protein_coding"; gene_name "Septin11"; transcript_type "protein_coding"; transcript_name "Septin11-203"; exon_number 4; exon_id "ENSMUSE00000496674.3"; level 2; protein_id "ENSMUSP00000143928.2"; transcript_support_level "1"; mgi_id "MGI:1277214"; tag "basic"; tag "CCDS"; ccdsid "CCDS80331.1"; havana_gene "OTTMUSG00000055620.1"; havana_transcript "OTTMUST00000137656.1";
chr5	HAVANA	CDS	93302729	93302915	0	+	1	gene_id "ENSMUSG00000058013.12"; transcript_id "ENSMUST00000201421.4"; gene_type "protein_coding"; gene_name "Septin11"; transcript_type "protein_coding"; transcript_name "Septin11-203"; exon_number 4; exon_id "ENSMUSE00000496674.3"; level 2; protein_id "ENSMUSP00000143928.2"; transcript_support_level "1"; mgi_id "MGI:1277214"; tag "basic"; tag "CCDS"; ccdsid "CCDS80331.1"; havana_gene "OTTMUSG00000055620.1"; havana_transcript "OTTMUST00000137656.1";
chr5	HAVANA	exon	93302729	93302915	0	+	.	gene_id "ENSMUSG00000058013.12"; transcript_id "ENSMUST00000202217.3"; gene_type "protein_coding"; gene_name "Septin11"; transcript_type "protein_coding"; transcript_name "Septin11-207"; exon_number 4; exon_id "ENSMUSE00000496674.3"; level 2; protein_id "ENSMUSP00000144235.2"; transcript_support_level "5"; mgi_id "MGI:1277214"; tag "alternative_3_UTR"; tag "basic"; tag "Ensembl_canonical"; tag "GENCODE_Primary"; tag "appris_alternative_1"; tag "CCDS"; ccdsid "CCDS84906.1"; havana_gene "OTTMUSG00000055620.1"; havana_transcript "OTTMUST00000137658.1";
chr5	HAVANA	CDS	93302729	93302915	0	+	1	gene_id "ENSMUSG00000058013.12"; transcript_id "ENSMUST00000202217.3"; gene_type "protein_coding"; gene_name "Septin11"; transcript_type "protein_coding"; transcript_name "Septin11-207"; exon_number 4; exon_id "ENSMUSE00000496674.3"; level 2; protein_id "ENSMUSP00000144235.2"; transcript_support_level "5"; mgi_id "MGI:1277214"; tag "alternative_3_UTR"; tag "basic"; tag "Ensembl_canonical"; tag "GENCODE_Primary"; tag "appris_alternative_1"; tag "CCDS"; ccdsid "CCDS84906.1"; havana_gene "OTTMUSG00000055620.1"; havana_transcript "OTTMUST00000137658.1";
chr5	HAVANA	exon	93302729	93302915	0	+	.	gene_id "ENSMUSG00000058013.12"; transcript_id "ENSMUST00000201695.2"; gene_type "protein_coding"; gene_name "Septin11"; transcript_type "retained_intron"; transcript_name "Septin11-204"; exon_number 2; exon_id "ENSMUSE00001363470.2"; level 2; transcript_support_level "2"; mgi_id "MGI:1277214"; havana_gene "OTTMUSG00000055620.1"; havana_transcript "OTTMUST00000137659.1";
chr5	ENSEMBL_gcm37	exon	93302729	93302915	0.0348179330558642	+	.	gene_id "ENSMUSG00000058013.12"; transcript_id "ENSMUSG00000058013.12_tx_5"; exon_id "chr5_93302729_93302915_+"; exonnum "6"; txlen "2791";
chr5	ENSEMBL_gcm37	exon	93302729	93302915	0.0348179330558642	+	.	gene_id "ENSMUSG00000058013.12"; transcript_id "ENSMUSG00000058013.12_tx_6"; exon_id "chr5_93302729_93302915_+"; exonnum "6"; txlen "1785";
chr5	HAVANA	exon	93304710	93304871	0	+	.	gene_id "ENSMUSG00000058013.12"; transcript_id "ENSMUST00000074733.11"; gene_type "protein_coding"; gene_name "Septin11"; transcript_type "protein_coding"; transcript_name "Septin11-201"; exon_number 5; exon_id "ENSMUSE00000188426.4"; level 2; protein_id "ENSMUSP00000074293.8"; transcript_support_level "1"; mgi_id "MGI:1277214"; tag "basic"; tag "appris_principal_4"; tag "CCDS"; ccdsid "CCDS51549.1"; havana_gene "OTTMUSG00000055620.1"; havana_transcript "OTTMUST00000137651.1";
chr5	HAVANA	CDS	93304710	93304871	0	+	0	gene_id "ENSMUSG00000058013.12"; transcript_id "ENSMUST00000074733.11"; gene_type "protein_coding"; gene_name "Septin11"; transcript_type "protein_coding"; transcript_name "Septin11-201"; exon_number 5; exon_id "ENSMUSE00000188426.4"; level 2; protein_id "ENSMUSP00000074293.8"; transcript_support_level "1"; mgi_id "MGI:1277214"; tag "basic"; tag "appris_principal_4"; tag "CCDS"; ccdsid "CCDS51549.1"; havana_gene "OTTMUSG00000055620.1"; havana_transcript "OTTMUST00000137651.1";
chr5	HAVANA	exon	93304710	93304871	0	+	.	gene_id "ENSMUSG00000058013.12"; transcript_id "ENSMUST00000201700.4"; gene_type "protein_coding"; gene_name "Septin11"; transcript_type "protein_coding"; transcript_name "Septin11-205"; exon_number 5; exon_id "ENSMUSE00000188426.4"; level 2; protein_id "ENSMUSP00000143901.2"; transcript_support_level "2"; mgi_id "MGI:1277214"; tag "basic"; havana_gene "OTTMUSG00000055620.1"; havana_transcript "OTTMUST00000137653.1";
chr5	HAVANA	CDS	93304710	93304871	0	+	0	gene_id "ENSMUSG00000058013.12"; transcript_id "ENSMUST00000201700.4"; gene_type "protein_coding"; gene_name "Septin11"; transcript_type "protein_coding"; transcript_name "Septin11-205"; exon_number 5; exon_id "ENSMUSE00000188426.4"; level 2; protein_id "ENSMUSP00000143901.2"; transcript_support_level "2"; mgi_id "MGI:1277214"; tag "basic"; havana_gene "OTTMUSG00000055620.1"; havana_transcript "OTTMUST00000137653.1";
chr5	HAVANA	exon	93304710	93304871	0	+	.	gene_id "ENSMUSG00000058013.12"; transcript_id "ENSMUST00000202196.4"; gene_type "protein_coding"; gene_name "Septin11"; transcript_type "protein_coding"; transcript_name "Septin11-206"; exon_number 6; exon_id "ENSMUSE00000188426.4"; level 2; protein_id "ENSMUSP00000144573.2"; transcript_support_level "5"; mgi_id "MGI:1277214"; tag "mRNA_end_NF"; tag "cds_end_NF"; havana_gene "OTTMUSG00000055620.1"; havana_transcript "OTTMUST00000137654.1";
chr5	HAVANA	CDS	93304710	93304871	0	+	0	gene_id "ENSMUSG00000058013.12"; transcript_id "ENSMUST00000202196.4"; gene_type "protein_coding"; gene_name "Septin11"; transcript_type "protein_coding"; transcript_name "Septin11-206"; exon_number 6; exon_id "ENSMUSE00000188426.4"; level 2; protein_id "ENSMUSP00000144573.2"; transcript_support_level "5"; mgi_id "MGI:1277214"; tag "mRNA_end_NF"; tag "cds_end_NF"; havana_gene "OTTMUSG00000055620.1"; havana_transcript "OTTMUST00000137654.1";
chr5	HAVANA	exon	93304710	93304871	0	+	.	gene_id "ENSMUSG00000058013.12"; transcript_id "ENSMUST00000202308.4"; gene_type "protein_coding"; gene_name "Septin11"; transcript_type "protein_coding"; transcript_name "Septin11-208"; exon_number 5; exon_id "ENSMUSE00000188426.4"; level 2; protein_id "ENSMUSP00000144136.2"; transcript_support_level "5"; mgi_id "MGI:1277214"; tag "basic"; tag "CCDS"; ccdsid "CCDS80332.1"; havana_gene "OTTMUSG00000055620.1"; havana_transcript "OTTMUST00000137655.1";
chr5	HAVANA	CDS	93304710	93304871	0	+	0	gene_id "ENSMUSG00000058013.12"; transcript_id "ENSMUST00000202308.4"; gene_type "protein_coding"; gene_name "Septin11"; transcript_type "protein_coding"; transcript_name "Septin11-208"; exon_number 5; exon_id "ENSMUSE00000188426.4"; level 2; protein_id "ENSMUSP00000144136.2"; transcript_support_level "5"; mgi_id "MGI:1277214"; tag "basic"; tag "CCDS"; ccdsid "CCDS80332.1"; havana_gene "OTTMUSG00000055620.1"; havana_transcript "OTTMUST00000137655.1";
chr5	HAVANA	exon	93304710	93304871	0	+	.	gene_id "ENSMUSG00000058013.12"; transcript_id "ENSMUST00000201421.4"; gene_type "protein_coding"; gene_name "Septin11"; transcript_type "protein_coding"; transcript_name "Septin11-203"; exon_number 5; exon_id "ENSMUSE00000188426.4"; level 2; protein_id "ENSMUSP00000143928.2"; transcript_support_level "1"; mgi_id "MGI:1277214"; tag "basic"; tag "CCDS"; ccdsid "CCDS80331.1"; havana_gene "OTTMUSG00000055620.1"; havana_transcript "OTTMUST00000137656.1";
chr5	HAVANA	CDS	93304710	93304871	0	+	0	gene_id "ENSMUSG00000058013.12"; transcript_id "ENSMUST00000201421.4"; gene_type "protein_coding"; gene_name "Septin11"; transcript_type "protein_coding"; transcript_name "Septin11-203"; exon_number 5; exon_id "ENSMUSE00000188426.4"; level 2; protein_id "ENSMUSP00000143928.2"; transcript_support_level "1"; mgi_id "MGI:1277214"; tag "basic"; tag "CCDS"; ccdsid "CCDS80331.1"; havana_gene "OTTMUSG00000055620.1"; havana_transcript "OTTMUST00000137656.1";
chr5	HAVANA	exon	93304710	93304871	0	+	.	gene_id "ENSMUSG00000058013.12"; transcript_id "ENSMUST00000202217.3"; gene_type "protein_coding"; gene_name "Septin11"; transcript_type "protein_coding"; transcript_name "Septin11-207"; exon_number 5; exon_id "ENSMUSE00000188426.4"; level 2; protein_id "ENSMUSP00000144235.2"; transcript_support_level "5"; mgi_id "MGI:1277214"; tag "alternative_3_UTR"; tag "basic"; tag "Ensembl_canonical"; tag "GENCODE_Primary"; tag "appris_alternative_1"; tag "CCDS"; ccdsid "CCDS84906.1"; havana_gene "OTTMUSG00000055620.1"; havana_transcript "OTTMUST00000137658.1";
chr5	HAVANA	CDS	93304710	93304871	0	+	0	gene_id "ENSMUSG00000058013.12"; transcript_id "ENSMUST00000202217.3"; gene_type "protein_coding"; gene_name "Septin11"; transcript_type "protein_coding"; transcript_name "Septin11-207"; exon_number 5; exon_id "ENSMUSE00000188426.4"; level 2; protein_id "ENSMUSP00000144235.2"; transcript_support_level "5"; mgi_id "MGI:1277214"; tag "alternative_3_UTR"; tag "basic"; tag "Ensembl_canonical"; tag "GENCODE_Primary"; tag "appris_alternative_1"; tag "CCDS"; ccdsid "CCDS84906.1"; havana_gene "OTTMUSG00000055620.1"; havana_transcript "OTTMUST00000137658.1";
chr5	ENSEMBL_gcm37	exon	93304710	93304871	0.0348179330558642	+	.	gene_id "ENSMUSG00000058013.12"; transcript_id "ENSMUSG00000058013.12_tx_5"; exon_id "chr5_93304710_93304871_+"; exonnum "7"; txlen "2791";
chr5	ENSEMBL_gcm37	exon	93304710	93304871	0.0348179330558642	+	.	gene_id "ENSMUSG00000058013.12"; transcript_id "ENSMUSG00000058013.12_tx_6"; exon_id "chr5_93304710_93304871_+"; exonnum "7"; txlen "1785";
chr5	HAVANA	exon	93304710	93305561	0	+	.	gene_id "ENSMUSG00000058013.12"; transcript_id "ENSMUST00000201695.2"; gene_type "protein_coding"; gene_name "Septin11"; transcript_type "retained_intron"; transcript_name "Septin11-204"; exon_number 3; exon_id "ENSMUSE00001363089.2"; level 2; transcript_support_level "2"; mgi_id "MGI:1277214"; havana_gene "OTTMUSG00000055620.1"; havana_transcript "OTTMUST00000137659.1";
chr5	HAVANA	exon	93309009	93309105	0	+	.	gene_id "ENSMUSG00000058013.12"; transcript_id "ENSMUST00000074733.11"; gene_type "protein_coding"; gene_name "Septin11"; transcript_type "protein_coding"; transcript_name "Septin11-201"; exon_number 6; exon_id "ENSMUSE00001373225.2"; level 2; protein_id "ENSMUSP00000074293.8"; transcript_support_level "1"; mgi_id "MGI:1277214"; tag "basic"; tag "appris_principal_4"; tag "CCDS"; ccdsid "CCDS51549.1"; havana_gene "OTTMUSG00000055620.1"; havana_transcript "OTTMUST00000137651.1";
chr5	HAVANA	CDS	93309009	93309105	0	+	0	gene_id "ENSMUSG00000058013.12"; transcript_id "ENSMUST00000074733.11"; gene_type "protein_coding"; gene_name "Septin11"; transcript_type "protein_coding"; transcript_name "Septin11-201"; exon_number 6; exon_id "ENSMUSE00001373225.2"; level 2; protein_id "ENSMUSP00000074293.8"; transcript_support_level "1"; mgi_id "MGI:1277214"; tag "basic"; tag "appris_principal_4"; tag "CCDS"; ccdsid "CCDS51549.1"; havana_gene "OTTMUSG00000055620.1"; havana_transcript "OTTMUST00000137651.1";
chr5	HAVANA	exon	93309009	93309105	0	+	.	gene_id "ENSMUSG00000058013.12"; transcript_id "ENSMUST00000201700.4"; gene_type "protein_coding"; gene_name "Septin11"; transcript_type "protein_coding"; transcript_name "Septin11-205"; exon_number 6; exon_id "ENSMUSE00001373225.2"; level 2; protein_id "ENSMUSP00000143901.2"; transcript_support_level "2"; mgi_id "MGI:1277214"; tag "basic"; havana_gene "OTTMUSG00000055620.1"; havana_transcript "OTTMUST00000137653.1";
chr5	HAVANA	CDS	93309009	93309105	0	+	0	gene_id "ENSMUSG00000058013.12"; transcript_id "ENSMUST00000201700.4"; gene_type "protein_coding"; gene_name "Septin11"; transcript_type "protein_coding"; transcript_name "Septin11-205"; exon_number 6; exon_id "ENSMUSE00001373225.2"; level 2; protein_id "ENSMUSP00000143901.2"; transcript_support_level "2"; mgi_id "MGI:1277214"; tag "basic"; havana_gene "OTTMUSG00000055620.1"; havana_transcript "OTTMUST00000137653.1";
chr5	HAVANA	exon	93309009	93309105	0	+	.	gene_id "ENSMUSG00000058013.12"; transcript_id "ENSMUST00000202196.4"; gene_type "protein_coding"; gene_name "Septin11"; transcript_type "protein_coding"; transcript_name "Septin11-206"; exon_number 7; exon_id "ENSMUSE00001373225.2"; level 2; protein_id "ENSMUSP00000144573.2"; transcript_support_level "5"; mgi_id "MGI:1277214"; tag "mRNA_end_NF"; tag "cds_end_NF"; havana_gene "OTTMUSG00000055620.1"; havana_transcript "OTTMUST00000137654.1";
chr5	HAVANA	CDS	93309009	93309105	0	+	0	gene_id "ENSMUSG00000058013.12"; transcript_id "ENSMUST00000202196.4"; gene_type "protein_coding"; gene_name "Septin11"; transcript_type "protein_coding"; transcript_name "Septin11-206"; exon_number 7; exon_id "ENSMUSE00001373225.2"; level 2; protein_id "ENSMUSP00000144573.2"; transcript_support_level "5"; mgi_id "MGI:1277214"; tag "mRNA_end_NF"; tag "cds_end_NF"; havana_gene "OTTMUSG00000055620.1"; havana_transcript "OTTMUST00000137654.1";
chr5	HAVANA	exon	93309009	93309105	0	+	.	gene_id "ENSMUSG00000058013.12"; transcript_id "ENSMUST00000202308.4"; gene_type "protein_coding"; gene_name "Septin11"; transcript_type "protein_coding"; transcript_name "Septin11-208"; exon_number 6; exon_id "ENSMUSE00001373225.2"; level 2; protein_id "ENSMUSP00000144136.2"; transcript_support_level "5"; mgi_id "MGI:1277214"; tag "basic"; tag "CCDS"; ccdsid "CCDS80332.1"; havana_gene "OTTMUSG00000055620.1"; havana_transcript "OTTMUST00000137655.1";
chr5	HAVANA	CDS	93309009	93309105	0	+	0	gene_id "ENSMUSG00000058013.12"; transcript_id "ENSMUST00000202308.4"; gene_type "protein_coding"; gene_name "Septin11"; transcript_type "protein_coding"; transcript_name "Septin11-208"; exon_number 6; exon_id "ENSMUSE00001373225.2"; level 2; protein_id "ENSMUSP00000144136.2"; transcript_support_level "5"; mgi_id "MGI:1277214"; tag "basic"; tag "CCDS"; ccdsid "CCDS80332.1"; havana_gene "OTTMUSG00000055620.1"; havana_transcript "OTTMUST00000137655.1";
chr5	HAVANA	exon	93309009	93309105	0	+	.	gene_id "ENSMUSG00000058013.12"; transcript_id "ENSMUST00000201421.4"; gene_type "protein_coding"; gene_name "Septin11"; transcript_type "protein_coding"; transcript_name "Septin11-203"; exon_number 6; exon_id "ENSMUSE00001373225.2"; level 2; protein_id "ENSMUSP00000143928.2"; transcript_support_level "1"; mgi_id "MGI:1277214"; tag "basic"; tag "CCDS"; ccdsid "CCDS80331.1"; havana_gene "OTTMUSG00000055620.1"; havana_transcript "OTTMUST00000137656.1";
chr5	HAVANA	CDS	93309009	93309105	0	+	0	gene_id "ENSMUSG00000058013.12"; transcript_id "ENSMUST00000201421.4"; gene_type "protein_coding"; gene_name "Septin11"; transcript_type "protein_coding"; transcript_name "Septin11-203"; exon_number 6; exon_id "ENSMUSE00001373225.2"; level 2; protein_id "ENSMUSP00000143928.2"; transcript_support_level "1"; mgi_id "MGI:1277214"; tag "basic"; tag "CCDS"; ccdsid "CCDS80331.1"; havana_gene "OTTMUSG00000055620.1"; havana_transcript "OTTMUST00000137656.1";
chr5	HAVANA	exon	93309009	93309105	0	+	.	gene_id "ENSMUSG00000058013.12"; transcript_id "ENSMUST00000202217.3"; gene_type "protein_coding"; gene_name "Septin11"; transcript_type "protein_coding"; transcript_name "Septin11-207"; exon_number 6; exon_id "ENSMUSE00001373225.2"; level 2; protein_id "ENSMUSP00000144235.2"; transcript_support_level "5"; mgi_id "MGI:1277214"; tag "alternative_3_UTR"; tag "basic"; tag "Ensembl_canonical"; tag "GENCODE_Primary"; tag "appris_alternative_1"; tag "CCDS"; ccdsid "CCDS84906.1"; havana_gene "OTTMUSG00000055620.1"; havana_transcript "OTTMUST00000137658.1";
chr5	HAVANA	CDS	93309009	93309105	0	+	0	gene_id "ENSMUSG00000058013.12"; transcript_id "ENSMUST00000202217.3"; gene_type "protein_coding"; gene_name "Septin11"; transcript_type "protein_coding"; transcript_name "Septin11-207"; exon_number 6; exon_id "ENSMUSE00001373225.2"; level 2; protein_id "ENSMUSP00000144235.2"; transcript_support_level "5"; mgi_id "MGI:1277214"; tag "alternative_3_UTR"; tag "basic"; tag "Ensembl_canonical"; tag "GENCODE_Primary"; tag "appris_alternative_1"; tag "CCDS"; ccdsid "CCDS84906.1"; havana_gene "OTTMUSG00000055620.1"; havana_transcript "OTTMUST00000137658.1";
chr5	ENSEMBL_gcm37	exon	93309009	93309105	0.0348179330558642	+	.	gene_id "ENSMUSG00000058013.12"; transcript_id "ENSMUSG00000058013.12_tx_5"; exon_id "chr5_93309009_93309105_+"; exonnum "8"; txlen "2791";
chr5	ENSEMBL_gcm37	exon	93309009	93309105	0.0348179330558642	+	.	gene_id "ENSMUSG00000058013.12"; transcript_id "ENSMUSG00000058013.12_tx_6"; exon_id "chr5_93309009_93309105_+"; exonnum "8"; txlen "1785";
chr5	HAVANA	exon	93309983	93310151	0	+	.	gene_id "ENSMUSG00000058013.12"; transcript_id "ENSMUST00000074733.11"; gene_type "protein_coding"; gene_name "Septin11"; transcript_type "protein_coding"; transcript_name "Septin11-201"; exon_number 7; exon_id "ENSMUSE00000384144.5"; level 2; protein_id "ENSMUSP00000074293.8"; transcript_support_level "1"; mgi_id "MGI:1277214"; tag "basic"; tag "appris_principal_4"; tag "CCDS"; ccdsid "CCDS51549.1"; havana_gene "OTTMUSG00000055620.1"; havana_transcript "OTTMUST00000137651.1";
chr5	HAVANA	CDS	93309983	93310151	0	+	2	gene_id "ENSMUSG00000058013.12"; transcript_id "ENSMUST00000074733.11"; gene_type "protein_coding"; gene_name "Septin11"; transcript_type "protein_coding"; transcript_name "Septin11-201"; exon_number 7; exon_id "ENSMUSE00000384144.5"; level 2; protein_id "ENSMUSP00000074293.8"; transcript_support_level "1"; mgi_id "MGI:1277214"; tag "basic"; tag "appris_principal_4"; tag "CCDS"; ccdsid "CCDS51549.1"; havana_gene "OTTMUSG00000055620.1"; havana_transcript "OTTMUST00000137651.1";
chr5	HAVANA	exon	93309983	93310151	0	+	.	gene_id "ENSMUSG00000058013.12"; transcript_id "ENSMUST00000201700.4"; gene_type "protein_coding"; gene_name "Septin11"; transcript_type "protein_coding"; transcript_name "Septin11-205"; exon_number 7; exon_id "ENSMUSE00000384144.5"; level 2; protein_id "ENSMUSP00000143901.2"; transcript_support_level "2"; mgi_id "MGI:1277214"; tag "basic"; havana_gene "OTTMUSG00000055620.1"; havana_transcript "OTTMUST00000137653.1";
chr5	HAVANA	CDS	93309983	93310151	0	+	2	gene_id "ENSMUSG00000058013.12"; transcript_id "ENSMUST00000201700.4"; gene_type "protein_coding"; gene_name "Septin11"; transcript_type "protein_coding"; transcript_name "Septin11-205"; exon_number 7; exon_id "ENSMUSE00000384144.5"; level 2; protein_id "ENSMUSP00000143901.2"; transcript_support_level "2"; mgi_id "MGI:1277214"; tag "basic"; havana_gene "OTTMUSG00000055620.1"; havana_transcript "OTTMUST00000137653.1";
chr5	HAVANA	exon	93309983	93310151	0	+	.	gene_id "ENSMUSG00000058013.12"; transcript_id "ENSMUST00000202308.4"; gene_type "protein_coding"; gene_name "Septin11"; transcript_type "protein_coding"; transcript_name "Septin11-208"; exon_number 7; exon_id "ENSMUSE00000384144.5"; level 2; protein_id "ENSMUSP00000144136.2"; transcript_support_level "5"; mgi_id "MGI:1277214"; tag "basic"; tag "CCDS"; ccdsid "CCDS80332.1"; havana_gene "OTTMUSG00000055620.1"; havana_transcript "OTTMUST00000137655.1";
chr5	HAVANA	CDS	93309983	93310151	0	+	2	gene_id "ENSMUSG00000058013.12"; transcript_id "ENSMUST00000202308.4"; gene_type "protein_coding"; gene_name "Septin11"; transcript_type "protein_coding"; transcript_name "Septin11-208"; exon_number 7; exon_id "ENSMUSE00000384144.5"; level 2; protein_id "ENSMUSP00000144136.2"; transcript_support_level "5"; mgi_id "MGI:1277214"; tag "basic"; tag "CCDS"; ccdsid "CCDS80332.1"; havana_gene "OTTMUSG00000055620.1"; havana_transcript "OTTMUST00000137655.1";
chr5	HAVANA	exon	93309983	93310151	0	+	.	gene_id "ENSMUSG00000058013.12"; transcript_id "ENSMUST00000201421.4"; gene_type "protein_coding"; gene_name "Septin11"; transcript_type "protein_coding"; transcript_name "Septin11-203"; exon_number 7; exon_id "ENSMUSE00000384144.5"; level 2; protein_id "ENSMUSP00000143928.2"; transcript_support_level "1"; mgi_id "MGI:1277214"; tag "basic"; tag "CCDS"; ccdsid "CCDS80331.1"; havana_gene "OTTMUSG00000055620.1"; havana_transcript "OTTMUST00000137656.1";
chr5	HAVANA	CDS	93309983	93310151	0	+	2	gene_id "ENSMUSG00000058013.12"; transcript_id "ENSMUST00000201421.4"; gene_type "protein_coding"; gene_name "Septin11"; transcript_type "protein_coding"; transcript_name "Septin11-203"; exon_number 7; exon_id "ENSMUSE00000384144.5"; level 2; protein_id "ENSMUSP00000143928.2"; transcript_support_level "1"; mgi_id "MGI:1277214"; tag "basic"; tag "CCDS"; ccdsid "CCDS80331.1"; havana_gene "OTTMUSG00000055620.1"; havana_transcript "OTTMUST00000137656.1";
chr5	HAVANA	exon	93309983	93310151	0	+	.	gene_id "ENSMUSG00000058013.12"; transcript_id "ENSMUST00000202217.3"; gene_type "protein_coding"; gene_name "Septin11"; transcript_type "protein_coding"; transcript_name "Septin11-207"; exon_number 7; exon_id "ENSMUSE00000384144.5"; level 2; protein_id "ENSMUSP00000144235.2"; transcript_support_level "5"; mgi_id "MGI:1277214"; tag "alternative_3_UTR"; tag "basic"; tag "Ensembl_canonical"; tag "GENCODE_Primary"; tag "appris_alternative_1"; tag "CCDS"; ccdsid "CCDS84906.1"; havana_gene "OTTMUSG00000055620.1"; havana_transcript "OTTMUST00000137658.1";
chr5	HAVANA	CDS	93309983	93310151	0	+	2	gene_id "ENSMUSG00000058013.12"; transcript_id "ENSMUST00000202217.3"; gene_type "protein_coding"; gene_name "Septin11"; transcript_type "protein_coding"; transcript_name "Septin11-207"; exon_number 7; exon_id "ENSMUSE00000384144.5"; level 2; protein_id "ENSMUSP00000144235.2"; transcript_support_level "5"; mgi_id "MGI:1277214"; tag "alternative_3_UTR"; tag "basic"; tag "Ensembl_canonical"; tag "GENCODE_Primary"; tag "appris_alternative_1"; tag "CCDS"; ccdsid "CCDS84906.1"; havana_gene "OTTMUSG00000055620.1"; havana_transcript "OTTMUST00000137658.1";
chr5	ENSEMBL_gcm37	exon	93309983	93310151	0.0348179330558642	+	.	gene_id "ENSMUSG00000058013.12"; transcript_id "ENSMUSG00000058013.12_tx_5"; exon_id "chr5_93309983_93310151_+"; exonnum "9"; txlen "2791";
chr5	ENSEMBL_gcm37	exon	93309983	93310151	0.0348179330558642	+	.	gene_id "ENSMUSG00000058013.12"; transcript_id "ENSMUSG00000058013.12_tx_6"; exon_id "chr5_93309983_93310151_+"; exonnum "9"; txlen "1785";
chr5	HAVANA	exon	93313108	93313240	0	+	.	gene_id "ENSMUSG00000058013.12"; transcript_id "ENSMUST00000074733.11"; gene_type "protein_coding"; gene_name "Septin11"; transcript_type "protein_coding"; transcript_name "Septin11-201"; exon_number 8; exon_id "ENSMUSE00000492991.3"; level 2; protein_id "ENSMUSP00000074293.8"; transcript_support_level "1"; mgi_id "MGI:1277214"; tag "basic"; tag "appris_principal_4"; tag "CCDS"; ccdsid "CCDS51549.1"; havana_gene "OTTMUSG00000055620.1"; havana_transcript "OTTMUST00000137651.1";
chr5	HAVANA	CDS	93313108	93313240	0	+	1	gene_id "ENSMUSG00000058013.12"; transcript_id "ENSMUST00000074733.11"; gene_type "protein_coding"; gene_name "Septin11"; transcript_type "protein_coding"; transcript_name "Septin11-201"; exon_number 8; exon_id "ENSMUSE00000492991.3"; level 2; protein_id "ENSMUSP00000074293.8"; transcript_support_level "1"; mgi_id "MGI:1277214"; tag "basic"; tag "appris_principal_4"; tag "CCDS"; ccdsid "CCDS51549.1"; havana_gene "OTTMUSG00000055620.1"; havana_transcript "OTTMUST00000137651.1";
chr5	HAVANA	exon	93313108	93313240	0	+	.	gene_id "ENSMUSG00000058013.12"; transcript_id "ENSMUST00000201700.4"; gene_type "protein_coding"; gene_name "Septin11"; transcript_type "protein_coding"; transcript_name "Septin11-205"; exon_number 8; exon_id "ENSMUSE00000492991.3"; level 2; protein_id "ENSMUSP00000143901.2"; transcript_support_level "2"; mgi_id "MGI:1277214"; tag "basic"; havana_gene "OTTMUSG00000055620.1"; havana_transcript "OTTMUST00000137653.1";
chr5	HAVANA	CDS	93313108	93313240	0	+	1	gene_id "ENSMUSG00000058013.12"; transcript_id "ENSMUST00000201700.4"; gene_type "protein_coding"; gene_name "Septin11"; transcript_type "protein_coding"; transcript_name "Septin11-205"; exon_number 8; exon_id "ENSMUSE00000492991.3"; level 2; protein_id "ENSMUSP00000143901.2"; transcript_support_level "2"; mgi_id "MGI:1277214"; tag "basic"; havana_gene "OTTMUSG00000055620.1"; havana_transcript "OTTMUST00000137653.1";
chr5	HAVANA	exon	93313108	93313240	0	+	.	gene_id "ENSMUSG00000058013.12"; transcript_id "ENSMUST00000202308.4"; gene_type "protein_coding"; gene_name "Septin11"; transcript_type "protein_coding"; transcript_name "Septin11-208"; exon_number 8; exon_id "ENSMUSE00000492991.3"; level 2; protein_id "ENSMUSP00000144136.2"; transcript_support_level "5"; mgi_id "MGI:1277214"; tag "basic"; tag "CCDS"; ccdsid "CCDS80332.1"; havana_gene "OTTMUSG00000055620.1"; havana_transcript "OTTMUST00000137655.1";
chr5	HAVANA	CDS	93313108	93313240	0	+	1	gene_id "ENSMUSG00000058013.12"; transcript_id "ENSMUST00000202308.4"; gene_type "protein_coding"; gene_name "Septin11"; transcript_type "protein_coding"; transcript_name "Septin11-208"; exon_number 8; exon_id "ENSMUSE00000492991.3"; level 2; protein_id "ENSMUSP00000144136.2"; transcript_support_level "5"; mgi_id "MGI:1277214"; tag "basic"; tag "CCDS"; ccdsid "CCDS80332.1"; havana_gene "OTTMUSG00000055620.1"; havana_transcript "OTTMUST00000137655.1";
chr5	HAVANA	exon	93313108	93313240	0	+	.	gene_id "ENSMUSG00000058013.12"; transcript_id "ENSMUST00000201421.4"; gene_type "protein_coding"; gene_name "Septin11"; transcript_type "protein_coding"; transcript_name "Septin11-203"; exon_number 8; exon_id "ENSMUSE00000492991.3"; level 2; protein_id "ENSMUSP00000143928.2"; transcript_support_level "1"; mgi_id "MGI:1277214"; tag "basic"; tag "CCDS"; ccdsid "CCDS80331.1"; havana_gene "OTTMUSG00000055620.1"; havana_transcript "OTTMUST00000137656.1";
chr5	HAVANA	CDS	93313108	93313240	0	+	1	gene_id "ENSMUSG00000058013.12"; transcript_id "ENSMUST00000201421.4"; gene_type "protein_coding"; gene_name "Septin11"; transcript_type "protein_coding"; transcript_name "Septin11-203"; exon_number 8; exon_id "ENSMUSE00000492991.3"; level 2; protein_id "ENSMUSP00000143928.2"; transcript_support_level "1"; mgi_id "MGI:1277214"; tag "basic"; tag "CCDS"; ccdsid "CCDS80331.1"; havana_gene "OTTMUSG00000055620.1"; havana_transcript "OTTMUST00000137656.1";
chr5	HAVANA	exon	93313108	93313240	0	+	.	gene_id "ENSMUSG00000058013.12"; transcript_id "ENSMUST00000202217.3"; gene_type "protein_coding"; gene_name "Septin11"; transcript_type "protein_coding"; transcript_name "Septin11-207"; exon_number 8; exon_id "ENSMUSE00000492991.3"; level 2; protein_id "ENSMUSP00000144235.2"; transcript_support_level "5"; mgi_id "MGI:1277214"; tag "alternative_3_UTR"; tag "basic"; tag "Ensembl_canonical"; tag "GENCODE_Primary"; tag "appris_alternative_1"; tag "CCDS"; ccdsid "CCDS84906.1"; havana_gene "OTTMUSG00000055620.1"; havana_transcript "OTTMUST00000137658.1";
chr5	HAVANA	CDS	93313108	93313240	0	+	1	gene_id "ENSMUSG00000058013.12"; transcript_id "ENSMUST00000202217.3"; gene_type "protein_coding"; gene_name "Septin11"; transcript_type "protein_coding"; transcript_name "Septin11-207"; exon_number 8; exon_id "ENSMUSE00000492991.3"; level 2; protein_id "ENSMUSP00000144235.2"; transcript_support_level "5"; mgi_id "MGI:1277214"; tag "alternative_3_UTR"; tag "basic"; tag "Ensembl_canonical"; tag "GENCODE_Primary"; tag "appris_alternative_1"; tag "CCDS"; ccdsid "CCDS84906.1"; havana_gene "OTTMUSG00000055620.1"; havana_transcript "OTTMUST00000137658.1";
chr5	ENSEMBL_gcm37	exon	93313108	93313240	0.0348179330558642	+	.	gene_id "ENSMUSG00000058013.12"; transcript_id "ENSMUSG00000058013.12_tx_5"; exon_id "chr5_93313108_93313240_+"; exonnum "10"; txlen "2791";
chr5	ENSEMBL_gcm37	exon	93313108	93313240	0.0348179330558642	+	.	gene_id "ENSMUSG00000058013.12"; transcript_id "ENSMUSG00000058013.12_tx_6"; exon_id "chr5_93313108_93313240_+"; exonnum "10"; txlen "1785";
chr5	HAVANA	exon	93315359	93315546	0	+	.	gene_id "ENSMUSG00000058013.12"; transcript_id "ENSMUST00000074733.11"; gene_type "protein_coding"; gene_name "Septin11"; transcript_type "protein_coding"; transcript_name "Septin11-201"; exon_number 9; exon_id "ENSMUSE00000391905.4"; level 2; protein_id "ENSMUSP00000074293.8"; transcript_support_level "1"; mgi_id "MGI:1277214"; tag "basic"; tag "appris_principal_4"; tag "CCDS"; ccdsid "CCDS51549.1"; havana_gene "OTTMUSG00000055620.1"; havana_transcript "OTTMUST00000137651.1";
chr5	HAVANA	CDS	93315359	93315546	0	+	0	gene_id "ENSMUSG00000058013.12"; transcript_id "ENSMUST00000074733.11"; gene_type "protein_coding"; gene_name "Septin11"; transcript_type "protein_coding"; transcript_name "Septin11-201"; exon_number 9; exon_id "ENSMUSE00000391905.4"; level 2; protein_id "ENSMUSP00000074293.8"; transcript_support_level "1"; mgi_id "MGI:1277214"; tag "basic"; tag "appris_principal_4"; tag "CCDS"; ccdsid "CCDS51549.1"; havana_gene "OTTMUSG00000055620.1"; havana_transcript "OTTMUST00000137651.1";
chr5	HAVANA	exon	93315359	93315546	0	+	.	gene_id "ENSMUSG00000058013.12"; transcript_id "ENSMUST00000202308.4"; gene_type "protein_coding"; gene_name "Septin11"; transcript_type "protein_coding"; transcript_name "Septin11-208"; exon_number 9; exon_id "ENSMUSE00000391905.4"; level 2; protein_id "ENSMUSP00000144136.2"; transcript_support_level "5"; mgi_id "MGI:1277214"; tag "basic"; tag "CCDS"; ccdsid "CCDS80332.1"; havana_gene "OTTMUSG00000055620.1"; havana_transcript "OTTMUST00000137655.1";
chr5	HAVANA	CDS	93315359	93315546	0	+	0	gene_id "ENSMUSG00000058013.12"; transcript_id "ENSMUST00000202308.4"; gene_type "protein_coding"; gene_name "Septin11"; transcript_type "protein_coding"; transcript_name "Septin11-208"; exon_number 9; exon_id "ENSMUSE00000391905.4"; level 2; protein_id "ENSMUSP00000144136.2"; transcript_support_level "5"; mgi_id "MGI:1277214"; tag "basic"; tag "CCDS"; ccdsid "CCDS80332.1"; havana_gene "OTTMUSG00000055620.1"; havana_transcript "OTTMUST00000137655.1";
chr5	HAVANA	exon	93315359	93315546	0	+	.	gene_id "ENSMUSG00000058013.12"; transcript_id "ENSMUST00000201421.4"; gene_type "protein_coding"; gene_name "Septin11"; transcript_type "protein_coding"; transcript_name "Septin11-203"; exon_number 9; exon_id "ENSMUSE00000391905.4"; level 2; protein_id "ENSMUSP00000143928.2"; transcript_support_level "1"; mgi_id "MGI:1277214"; tag "basic"; tag "CCDS"; ccdsid "CCDS80331.1"; havana_gene "OTTMUSG00000055620.1"; havana_transcript "OTTMUST00000137656.1";
chr5	HAVANA	CDS	93315359	93315546	0	+	0	gene_id "ENSMUSG00000058013.12"; transcript_id "ENSMUST00000201421.4"; gene_type "protein_coding"; gene_name "Septin11"; transcript_type "protein_coding"; transcript_name "Septin11-203"; exon_number 9; exon_id "ENSMUSE00000391905.4"; level 2; protein_id "ENSMUSP00000143928.2"; transcript_support_level "1"; mgi_id "MGI:1277214"; tag "basic"; tag "CCDS"; ccdsid "CCDS80331.1"; havana_gene "OTTMUSG00000055620.1"; havana_transcript "OTTMUST00000137656.1";
chr5	HAVANA	exon	93315359	93315546	0	+	.	gene_id "ENSMUSG00000058013.12"; transcript_id "ENSMUST00000202217.3"; gene_type "protein_coding"; gene_name "Septin11"; transcript_type "protein_coding"; transcript_name "Septin11-207"; exon_number 9; exon_id "ENSMUSE00000391905.4"; level 2; protein_id "ENSMUSP00000144235.2"; transcript_support_level "5"; mgi_id "MGI:1277214"; tag "alternative_3_UTR"; tag "basic"; tag "Ensembl_canonical"; tag "GENCODE_Primary"; tag "appris_alternative_1"; tag "CCDS"; ccdsid "CCDS84906.1"; havana_gene "OTTMUSG00000055620.1"; havana_transcript "OTTMUST00000137658.1";
chr5	HAVANA	CDS	93315359	93315546	0	+	0	gene_id "ENSMUSG00000058013.12"; transcript_id "ENSMUST00000202217.3"; gene_type "protein_coding"; gene_name "Septin11"; transcript_type "protein_coding"; transcript_name "Septin11-207"; exon_number 9; exon_id "ENSMUSE00000391905.4"; level 2; protein_id "ENSMUSP00000144235.2"; transcript_support_level "5"; mgi_id "MGI:1277214"; tag "alternative_3_UTR"; tag "basic"; tag "Ensembl_canonical"; tag "GENCODE_Primary"; tag "appris_alternative_1"; tag "CCDS"; ccdsid "CCDS84906.1"; havana_gene "OTTMUSG00000055620.1"; havana_transcript "OTTMUST00000137658.1";
chr5	ENSEMBL_gcm37	exon	93315359	93315546	0.0348179330558642	+	.	gene_id "ENSMUSG00000058013.12"; transcript_id "ENSMUSG00000058013.12_tx_5"; exon_id "chr5_93315359_93315546_+"; exonnum "11"; txlen "2791";
chr5	ENSEMBL_gcm37	exon	93315359	93315546	0.0348179330558642	+	.	gene_id "ENSMUSG00000058013.12"; transcript_id "ENSMUSG00000058013.12_tx_6"; exon_id "chr5_93315359_93315546_+"; exonnum "11"; txlen "1785";
chr5	HAVANA	CDS	93315359	93315547	0	+	0	gene_id "ENSMUSG00000058013.12"; transcript_id "ENSMUST00000201700.4"; gene_type "protein_coding"; gene_name "Septin11"; transcript_type "protein_coding"; transcript_name "Septin11-205"; exon_number 9; exon_id "ENSMUSE00001361909.2"; level 2; protein_id "ENSMUSP00000143901.2"; transcript_support_level "2"; mgi_id "MGI:1277214"; tag "basic"; havana_gene "OTTMUSG00000055620.1"; havana_transcript "OTTMUST00000137653.1";
chr5	HAVANA	exon	93315359	93317617	0	+	.	gene_id "ENSMUSG00000058013.12"; transcript_id "ENSMUST00000201700.4"; gene_type "protein_coding"; gene_name "Septin11"; transcript_type "protein_coding"; transcript_name "Septin11-205"; exon_number 9; exon_id "ENSMUSE00001361909.2"; level 2; protein_id "ENSMUSP00000143901.2"; transcript_support_level "2"; mgi_id "MGI:1277214"; tag "basic"; havana_gene "OTTMUSG00000055620.1"; havana_transcript "OTTMUST00000137653.1";
chr5	HAVANA	stop_codon	93315548	93315550	0	+	0	gene_id "ENSMUSG00000058013.12"; transcript_id "ENSMUST00000201700.4"; gene_type "protein_coding"; gene_name "Septin11"; transcript_type "protein_coding"; transcript_name "Septin11-205"; exon_number 9; exon_id "ENSMUSE00001361909.2"; level 2; protein_id "ENSMUSP00000143901.2"; transcript_support_level "2"; mgi_id "MGI:1277214"; tag "basic"; havana_gene "OTTMUSG00000055620.1"; havana_transcript "OTTMUST00000137653.1";
chr5	HAVANA	UTR	93315548	93317617	0	+	.	gene_id "ENSMUSG00000058013.12"; transcript_id "ENSMUST00000201700.4"; gene_type "protein_coding"; gene_name "Septin11"; transcript_type "protein_coding"; transcript_name "Septin11-205"; exon_number 9; exon_id "ENSMUSE00001361909.2"; level 2; protein_id "ENSMUSP00000143901.2"; transcript_support_level "2"; mgi_id "MGI:1277214"; tag "basic"; havana_gene "OTTMUSG00000055620.1"; havana_transcript "OTTMUST00000137653.1";
chr5	HAVANA	CDS	93319198	93319210	0	+	1	gene_id "ENSMUSG00000058013.12"; transcript_id "ENSMUST00000074733.11"; gene_type "protein_coding"; gene_name "Septin11"; transcript_type "protein_coding"; transcript_name "Septin11-201"; exon_number 10; exon_id "ENSMUSE00000892233.2"; level 2; protein_id "ENSMUSP00000074293.8"; transcript_support_level "1"; mgi_id "MGI:1277214"; tag "basic"; tag "appris_principal_4"; tag "CCDS"; ccdsid "CCDS51549.1"; havana_gene "OTTMUSG00000055620.1"; havana_transcript "OTTMUST00000137651.1";
chr5	HAVANA	exon	93319198	93322817	0	+	.	gene_id "ENSMUSG00000058013.12"; transcript_id "ENSMUST00000074733.11"; gene_type "protein_coding"; gene_name "Septin11"; transcript_type "protein_coding"; transcript_name "Septin11-201"; exon_number 10; exon_id "ENSMUSE00000892233.2"; level 2; protein_id "ENSMUSP00000074293.8"; transcript_support_level "1"; mgi_id "MGI:1277214"; tag "basic"; tag "appris_principal_4"; tag "CCDS"; ccdsid "CCDS51549.1"; havana_gene "OTTMUSG00000055620.1"; havana_transcript "OTTMUST00000137651.1";
chr5	HAVANA	stop_codon	93319211	93319213	0	+	0	gene_id "ENSMUSG00000058013.12"; transcript_id "ENSMUST00000074733.11"; gene_type "protein_coding"; gene_name "Septin11"; transcript_type "protein_coding"; transcript_name "Septin11-201"; exon_number 10; exon_id "ENSMUSE00000892233.2"; level 2; protein_id "ENSMUSP00000074293.8"; transcript_support_level "1"; mgi_id "MGI:1277214"; tag "basic"; tag "appris_principal_4"; tag "CCDS"; ccdsid "CCDS51549.1"; havana_gene "OTTMUSG00000055620.1"; havana_transcript "OTTMUST00000137651.1";
chr5	HAVANA	UTR	93319211	93322817	0	+	.	gene_id "ENSMUSG00000058013.12"; transcript_id "ENSMUST00000074733.11"; gene_type "protein_coding"; gene_name "Septin11"; transcript_type "protein_coding"; transcript_name "Septin11-201"; exon_number 10; exon_id "ENSMUSE00000892233.2"; level 2; protein_id "ENSMUSP00000074293.8"; transcript_support_level "1"; mgi_id "MGI:1277214"; tag "basic"; tag "appris_principal_4"; tag "CCDS"; ccdsid "CCDS51549.1"; havana_gene "OTTMUSG00000055620.1"; havana_transcript "OTTMUST00000137651.1";
chr5	HAVANA	CDS	93321329	93321350	0	+	1	gene_id "ENSMUSG00000058013.12"; transcript_id "ENSMUST00000202217.3"; gene_type "protein_coding"; gene_name "Septin11"; transcript_type "protein_coding"; transcript_name "Septin11-207"; exon_number 10; exon_id "ENSMUSE00001360077.2"; level 2; protein_id "ENSMUSP00000144235.2"; transcript_support_level "5"; mgi_id "MGI:1277214"; tag "alternative_3_UTR"; tag "basic"; tag "Ensembl_canonical"; tag "GENCODE_Primary"; tag "appris_alternative_1"; tag "CCDS"; ccdsid "CCDS84906.1"; havana_gene "OTTMUSG00000055620.1"; havana_transcript "OTTMUST00000137658.1";
chr5	HAVANA	exon	93321329	93321396	0	+	.	gene_id "ENSMUSG00000058013.12"; transcript_id "ENSMUST00000202217.3"; gene_type "protein_coding"; gene_name "Septin11"; transcript_type "protein_coding"; transcript_name "Septin11-207"; exon_number 10; exon_id "ENSMUSE00001360077.2"; level 2; protein_id "ENSMUSP00000144235.2"; transcript_support_level "5"; mgi_id "MGI:1277214"; tag "alternative_3_UTR"; tag "basic"; tag "Ensembl_canonical"; tag "GENCODE_Primary"; tag "appris_alternative_1"; tag "CCDS"; ccdsid "CCDS84906.1"; havana_gene "OTTMUSG00000055620.1"; havana_transcript "OTTMUST00000137658.1";
chr5	ENSEMBL_gcm37	exon	93321329	93321396	0.0348179330558642	+	.	gene_id "ENSMUSG00000058013.12"; transcript_id "ENSMUSG00000058013.12_tx_5"; exon_id "chr5_93321329_93321396_+"; exonnum "12"; txlen "2791";
chr5	ENSEMBL_gcm37	exon	93321329	93321396	0.0348179330558642	+	.	gene_id "ENSMUSG00000058013.12"; transcript_id "ENSMUSG00000058013.12_tx_6"; exon_id "chr5_93321329_93321396_+"; exonnum "12"; txlen "1785";
chr5	HAVANA	CDS	93321332	93321350	0	+	1	gene_id "ENSMUSG00000058013.12"; transcript_id "ENSMUST00000201421.4"; gene_type "protein_coding"; gene_name "Septin11"; transcript_type "protein_coding"; transcript_name "Septin11-203"; exon_number 10; exon_id "ENSMUSE00001359914.2"; level 2; protein_id "ENSMUSP00000143928.2"; transcript_support_level "1"; mgi_id "MGI:1277214"; tag "basic"; tag "CCDS"; ccdsid "CCDS80331.1"; havana_gene "OTTMUSG00000055620.1"; havana_transcript "OTTMUST00000137656.1";
chr5	HAVANA	exon	93321332	93321396	0	+	.	gene_id "ENSMUSG00000058013.12"; transcript_id "ENSMUST00000201421.4"; gene_type "protein_coding"; gene_name "Septin11"; transcript_type "protein_coding"; transcript_name "Septin11-203"; exon_number 10; exon_id "ENSMUSE00001359914.2"; level 2; protein_id "ENSMUSP00000143928.2"; transcript_support_level "1"; mgi_id "MGI:1277214"; tag "basic"; tag "CCDS"; ccdsid "CCDS80331.1"; havana_gene "OTTMUSG00000055620.1"; havana_transcript "OTTMUST00000137656.1";
chr5	HAVANA	stop_codon	93321351	93321353	0	+	0	gene_id "ENSMUSG00000058013.12"; transcript_id "ENSMUST00000201421.4"; gene_type "protein_coding"; gene_name "Septin11"; transcript_type "protein_coding"; transcript_name "Septin11-203"; exon_number 10; exon_id "ENSMUSE00001359914.2"; level 2; protein_id "ENSMUSP00000143928.2"; transcript_support_level "1"; mgi_id "MGI:1277214"; tag "basic"; tag "CCDS"; ccdsid "CCDS80331.1"; havana_gene "OTTMUSG00000055620.1"; havana_transcript "OTTMUST00000137656.1";
chr5	HAVANA	stop_codon	93321351	93321353	0	+	0	gene_id "ENSMUSG00000058013.12"; transcript_id "ENSMUST00000202217.3"; gene_type "protein_coding"; gene_name "Septin11"; transcript_type "protein_coding"; transcript_name "Septin11-207"; exon_number 10; exon_id "ENSMUSE00001360077.2"; level 2; protein_id "ENSMUSP00000144235.2"; transcript_support_level "5"; mgi_id "MGI:1277214"; tag "alternative_3_UTR"; tag "basic"; tag "Ensembl_canonical"; tag "GENCODE_Primary"; tag "appris_alternative_1"; tag "CCDS"; ccdsid "CCDS84906.1"; havana_gene "OTTMUSG00000055620.1"; havana_transcript "OTTMUST00000137658.1";
chr5	HAVANA	UTR	93321351	93321396	0	+	.	gene_id "ENSMUSG00000058013.12"; transcript_id "ENSMUST00000201421.4"; gene_type "protein_coding"; gene_name "Septin11"; transcript_type "protein_coding"; transcript_name "Septin11-203"; exon_number 10; exon_id "ENSMUSE00001359914.2"; level 2; protein_id "ENSMUSP00000143928.2"; transcript_support_level "1"; mgi_id "MGI:1277214"; tag "basic"; tag "CCDS"; ccdsid "CCDS80331.1"; havana_gene "OTTMUSG00000055620.1"; havana_transcript "OTTMUST00000137656.1";
chr5	HAVANA	UTR	93321351	93321396	0	+	.	gene_id "ENSMUSG00000058013.12"; transcript_id "ENSMUST00000202217.3"; gene_type "protein_coding"; gene_name "Septin11"; transcript_type "protein_coding"; transcript_name "Septin11-207"; exon_number 10; exon_id "ENSMUSE00001360077.2"; level 2; protein_id "ENSMUSP00000144235.2"; transcript_support_level "5"; mgi_id "MGI:1277214"; tag "alternative_3_UTR"; tag "basic"; tag "Ensembl_canonical"; tag "GENCODE_Primary"; tag "appris_alternative_1"; tag "CCDS"; ccdsid "CCDS84906.1"; havana_gene "OTTMUSG00000055620.1"; havana_transcript "OTTMUST00000137658.1";
chr5	HAVANA	exon	93323263	93324306	0	+	.	gene_id "ENSMUSG00000058013.12"; transcript_id "ENSMUST00000201421.4"; gene_type "protein_coding"; gene_name "Septin11"; transcript_type "protein_coding"; transcript_name "Septin11-203"; exon_number 11; exon_id "ENSMUSE00001357915.2"; level 2; protein_id "ENSMUSP00000143928.2"; transcript_support_level "1"; mgi_id "MGI:1277214"; tag "basic"; tag "CCDS"; ccdsid "CCDS80331.1"; havana_gene "OTTMUSG00000055620.1"; havana_transcript "OTTMUST00000137656.1";
chr5	HAVANA	UTR	93323263	93324306	0	+	.	gene_id "ENSMUSG00000058013.12"; transcript_id "ENSMUST00000201421.4"; gene_type "protein_coding"; gene_name "Septin11"; transcript_type "protein_coding"; transcript_name "Septin11-203"; exon_number 11; exon_id "ENSMUSE00001357915.2"; level 2; protein_id "ENSMUSP00000143928.2"; transcript_support_level "1"; mgi_id "MGI:1277214"; tag "basic"; tag "CCDS"; ccdsid "CCDS80331.1"; havana_gene "OTTMUSG00000055620.1"; havana_transcript "OTTMUST00000137656.1";
chr5	ENSEMBL_gcm37	exon	93323263	93324306	0.0348179330558642	+	.	gene_id "ENSMUSG00000058013.12"; transcript_id "ENSMUSG00000058013.12_tx_5"; exon_id "chr5_93323263_93324306_+"; exonnum "13"; txlen "2791";
chr5	HAVANA	CDS	93323899	93323899	0	+	1	gene_id "ENSMUSG00000058013.12"; transcript_id "ENSMUST00000202308.4"; gene_type "protein_coding"; gene_name "Septin11"; transcript_type "protein_coding"; transcript_name "Septin11-208"; exon_number 10; exon_id "ENSMUSE00001360742.2"; level 2; protein_id "ENSMUSP00000144136.2"; transcript_support_level "5"; mgi_id "MGI:1277214"; tag "basic"; tag "CCDS"; ccdsid "CCDS80332.1"; havana_gene "OTTMUSG00000055620.1"; havana_transcript "OTTMUST00000137655.1";
chr5	HAVANA	exon	93323899	93323936	0	+	.	gene_id "ENSMUSG00000058013.12"; transcript_id "ENSMUST00000202217.3"; gene_type "protein_coding"; gene_name "Septin11"; transcript_type "protein_coding"; transcript_name "Septin11-207"; exon_number 11; exon_id "ENSMUSE00001358129.2"; level 2; protein_id "ENSMUSP00000144235.2"; transcript_support_level "5"; mgi_id "MGI:1277214"; tag "alternative_3_UTR"; tag "basic"; tag "Ensembl_canonical"; tag "GENCODE_Primary"; tag "appris_alternative_1"; tag "CCDS"; ccdsid "CCDS84906.1"; havana_gene "OTTMUSG00000055620.1"; havana_transcript "OTTMUST00000137658.1";
chr5	HAVANA	UTR	93323899	93323936	0	+	.	gene_id "ENSMUSG00000058013.12"; transcript_id "ENSMUST00000202217.3"; gene_type "protein_coding"; gene_name "Septin11"; transcript_type "protein_coding"; transcript_name "Septin11-207"; exon_number 11; exon_id "ENSMUSE00001358129.2"; level 2; protein_id "ENSMUSP00000144235.2"; transcript_support_level "5"; mgi_id "MGI:1277214"; tag "alternative_3_UTR"; tag "basic"; tag "Ensembl_canonical"; tag "GENCODE_Primary"; tag "appris_alternative_1"; tag "CCDS"; ccdsid "CCDS84906.1"; havana_gene "OTTMUSG00000055620.1"; havana_transcript "OTTMUST00000137658.1";
chr5	ENSEMBL_gcm37	exon	93323899	93323936	0.0348179330558642	+	.	gene_id "ENSMUSG00000058013.12"; transcript_id "ENSMUSG00000058013.12_tx_6"; exon_id "chr5_93323899_93323936_+"; exonnum "13"; txlen "1785";
chr5	HAVANA	exon	93323899	93324296	0	+	.	gene_id "ENSMUSG00000058013.12"; transcript_id "ENSMUST00000202308.4"; gene_type "protein_coding"; gene_name "Septin11"; transcript_type "protein_coding"; transcript_name "Septin11-208"; exon_number 10; exon_id "ENSMUSE00001360742.2"; level 2; protein_id "ENSMUSP00000144136.2"; transcript_support_level "5"; mgi_id "MGI:1277214"; tag "basic"; tag "CCDS"; ccdsid "CCDS80332.1"; havana_gene "OTTMUSG00000055620.1"; havana_transcript "OTTMUST00000137655.1";
chr5	HAVANA	stop_codon	93323900	93323902	0	+	0	gene_id "ENSMUSG00000058013.12"; transcript_id "ENSMUST00000202308.4"; gene_type "protein_coding"; gene_name "Septin11"; transcript_type "protein_coding"; transcript_name "Septin11-208"; exon_number 10; exon_id "ENSMUSE00001360742.2"; level 2; protein_id "ENSMUSP00000144136.2"; transcript_support_level "5"; mgi_id "MGI:1277214"; tag "basic"; tag "CCDS"; ccdsid "CCDS80332.1"; havana_gene "OTTMUSG00000055620.1"; havana_transcript "OTTMUST00000137655.1";
chr5	HAVANA	UTR	93323900	93324296	0	+	.	gene_id "ENSMUSG00000058013.12"; transcript_id "ENSMUST00000202308.4"; gene_type "protein_coding"; gene_name "Septin11"; transcript_type "protein_coding"; transcript_name "Septin11-208"; exon_number 10; exon_id "ENSMUSE00001360742.2"; level 2; protein_id "ENSMUSP00000144136.2"; transcript_support_level "5"; mgi_id "MGI:1277214"; tag "basic"; tag "CCDS"; ccdsid "CCDS80332.1"; havana_gene "OTTMUSG00000055620.1"; havana_transcript "OTTMUST00000137655.1";
chr5	HAVANA	gene	93324829	93326918	0	+	.	gene_id "ENSMUSG00000107019.2"; gene_type "TEC"; gene_name "Gm43682"; level 2; mgi_id "MGI:5663819"; havana_gene "OTTMUSG00000055622.1";
chr5	HAVANA	transcript	93324829	93326918	0	+	.	gene_id "ENSMUSG00000107019.2"; transcript_id "ENSMUST00000202150.2"; gene_type "TEC"; gene_name "Gm43682"; transcript_type "TEC"; transcript_name "Gm43682-201"; level 2; transcript_support_level "NA"; mgi_id "MGI:5663819"; tag "basic"; tag "Ensembl_canonical"; tag "GENCODE_Primary"; havana_gene "OTTMUSG00000055622.1"; havana_transcript "OTTMUST00000137661.1";
chr5	HAVANA	exon	93324829	93326918	0	+	.	gene_id "ENSMUSG00000107019.2"; transcript_id "ENSMUST00000202150.2"; gene_type "TEC"; gene_name "Gm43682"; transcript_type "TEC"; transcript_name "Gm43682-201"; exon_number 1; exon_id "ENSMUSE00001361119.2"; level 2; transcript_support_level "NA"; mgi_id "MGI:5663819"; tag "basic"; tag "Ensembl_canonical"; tag "GENCODE_Primary"; havana_gene "OTTMUSG00000055622.1"; havana_transcript "OTTMUST00000137661.1";
chr5	HAVANA	gene	93343657	93344038	0	+	.	gene_id "ENSMUSG00000083700.2"; gene_type "processed_pseudogene"; gene_name "Gm2986"; level 2; mgi_id "MGI:3781164"; havana_gene "OTTMUSG00000026618.1";
chr5	HAVANA	transcript	93343657	93344038	0	+	.	gene_id "ENSMUSG00000083700.2"; transcript_id "ENSMUST00000121603.2"; gene_type "processed_pseudogene"; gene_name "Gm2986"; transcript_type "processed_pseudogene"; transcript_name "Gm2986-201"; level 2; transcript_support_level "NA"; mgi_id "MGI:3781164"; ont "PGO:0000004"; tag "basic"; tag "Ensembl_canonical"; tag "GENCODE_Primary"; havana_gene "OTTMUSG00000026618.1"; havana_transcript "OTTMUST00000065868.1";
chr5	HAVANA	exon	93343657	93344038	0	+	.	gene_id "ENSMUSG00000083700.2"; transcript_id "ENSMUST00000121603.2"; gene_type "processed_pseudogene"; gene_name "Gm2986"; transcript_type "processed_pseudogene"; transcript_name "Gm2986-201"; exon_number 1; exon_id "ENSMUSE00000713204.2"; level 2; transcript_support_level "NA"; mgi_id "MGI:3781164"; ont "PGO:0000004"; tag "basic"; tag "Ensembl_canonical"; tag "GENCODE_Primary"; havana_gene "OTTMUSG00000026618.1"; havana_transcript "OTTMUST00000065868.1";
chr5	HAVANA	gene	93353325	93353458	0	+	.	gene_id "ENSMUSG00000122968.1"; gene_type "lncRNA"; gene_name "ENSMUSG00000122968"; level 2;
chr5	HAVANA	transcript	93353325	93353458	0	+	.	gene_id "ENSMUSG00000122968.1"; transcript_id "ENSMUST00000255693.1"; gene_type "lncRNA"; gene_name "ENSMUSG00000122968"; transcript_type "lncRNA"; transcript_name "ENSMUST00000255693"; level 2; tag "basic"; tag "Ensembl_canonical"; tag "GENCODE_Primary"; tag "TAGENE";
chr5	HAVANA	exon	93353325	93353458	0	+	.	gene_id "ENSMUSG00000122968.1"; transcript_id "ENSMUST00000255693.1"; gene_type "lncRNA"; gene_name "ENSMUSG00000122968"; transcript_type "lncRNA"; transcript_name "ENSMUST00000255693"; exon_number 1; exon_id "ENSMUSE00001508072.1"; level 2; tag "basic"; tag "Ensembl_canonical"; tag "GENCODE_Primary"; tag "TAGENE";
chr5	sragcm37_es	exon	93353772	93354085	13.3965025331496	+	.	gene_id "ENSMUSG00000029384.6"; transcript_id "ENSMUSG00000029384.6_tx_1"; exon_id "chr5_93353772_93354085_+"; exonnum "1"; txlen "657";
chr5	sragcm37_es	exon	93353772	93354085	3.06745692054766	+	.	gene_id "ENSMUSG00000029384.6"; transcript_id "ENSMUSG00000029384.6_tx_4"; exon_id "chr5_93353772_93354085_+"; exonnum "1"; txlen "728";
chr5	HAVANA	UTR	93354377	93354538	0	+	.	gene_id "ENSMUSG00000029384.6"; transcript_id "ENSMUST00000031330.5"; gene_type "protein_coding"; gene_name "2010109A12Rik"; transcript_type "protein_coding"; transcript_name "2010109A12Rik-201"; exon_number 1; exon_id "ENSMUSE00000188430.6"; level 2; protein_id "ENSMUSP00000031330.5"; transcript_support_level "1"; mgi_id "MGI:1922860"; tag "basic"; tag "Ensembl_canonical"; tag "GENCODE_Primary"; tag "appris_principal_1"; tag "CCDS"; ccdsid "CCDS57357.1"; havana_gene "OTTMUSG00000026617.1"; havana_transcript "OTTMUST00000065867.1";
chr5	HAVANA	exon	93354377	93354582	0	+	.	gene_id "ENSMUSG00000029384.6"; transcript_id "ENSMUST00000031330.5"; gene_type "protein_coding"; gene_name "2010109A12Rik"; transcript_type "protein_coding"; transcript_name "2010109A12Rik-201"; exon_number 1; exon_id "ENSMUSE00000188430.6"; level 2; protein_id "ENSMUSP00000031330.5"; transcript_support_level "1"; mgi_id "MGI:1922860"; tag "basic"; tag "Ensembl_canonical"; tag "GENCODE_Primary"; tag "appris_principal_1"; tag "CCDS"; ccdsid "CCDS57357.1"; havana_gene "OTTMUSG00000026617.1"; havana_transcript "OTTMUST00000065867.1";
chr5	ENSEMBL_gcm37	exon	93354377	93354582	1.95715471789052	+	.	gene_id "ENSMUSG00000029384.6"; transcript_id "ENSMUSG00000029384.6_tx_6"; exon_id "chr5_93354377_93354582_+"; exonnum "1"; txlen "620";
chr5	HAVANA	gene	93354377	93361334	0	+	.	gene_id "ENSMUSG00000029384.6"; gene_type "protein_coding"; gene_name "2010109A12Rik"; level 2; mgi_id "MGI:1922860"; havana_gene "OTTMUSG00000026617.1";
chr5	HAVANA	transcript	93354377	93361334	0	+	.	gene_id "ENSMUSG00000029384.6"; transcript_id "ENSMUST00000031330.5"; gene_type "protein_coding"; gene_name "2010109A12Rik"; transcript_type "protein_coding"; transcript_name "2010109A12Rik-201"; level 2; protein_id "ENSMUSP00000031330.5"; transcript_support_level "1"; mgi_id "MGI:1922860"; tag "basic"; tag "Ensembl_canonical"; tag "GENCODE_Primary"; tag "appris_principal_1"; tag "CCDS"; ccdsid "CCDS57357.1"; havana_gene "OTTMUSG00000026617.1"; havana_transcript "OTTMUST00000065867.1";
chr5	HAVANA	transcript	93354392	93355308	0	+	.	gene_id "ENSMUSG00000029384.6"; transcript_id "ENSMUST00000201993.2"; gene_type "protein_coding"; gene_name "2010109A12Rik"; transcript_type "retained_intron"; transcript_name "2010109A12Rik-202"; level 2; transcript_support_level "NA"; mgi_id "MGI:1922860"; havana_gene "OTTMUSG00000026617.1"; havana_transcript "OTTMUST00000137669.1";
chr5	HAVANA	exon	93354392	93355308	0	+	.	gene_id "ENSMUSG00000029384.6"; transcript_id "ENSMUST00000201993.2"; gene_type "protein_coding"; gene_name "2010109A12Rik"; transcript_type "retained_intron"; transcript_name "2010109A12Rik-202"; exon_number 1; exon_id "ENSMUSE00001359063.2"; level 2; transcript_support_level "NA"; mgi_id "MGI:1922860"; havana_gene "OTTMUSG00000026617.1"; havana_transcript "OTTMUST00000137669.1";
chr5	HAVANA	start_codon	93354539	93354541	0	+	0	gene_id "ENSMUSG00000029384.6"; transcript_id "ENSMUST00000031330.5"; gene_type "protein_coding"; gene_name "2010109A12Rik"; transcript_type "protein_coding"; transcript_name "2010109A12Rik-201"; exon_number 1; exon_id "ENSMUSE00000188430.6"; level 2; protein_id "ENSMUSP00000031330.5"; transcript_support_level "1"; mgi_id "MGI:1922860"; tag "basic"; tag "Ensembl_canonical"; tag "GENCODE_Primary"; tag "appris_principal_1"; tag "CCDS"; ccdsid "CCDS57357.1"; havana_gene "OTTMUSG00000026617.1"; havana_transcript "OTTMUST00000065867.1";
chr5	HAVANA	CDS	93354539	93354582	0	+	0	gene_id "ENSMUSG00000029384.6"; transcript_id "ENSMUST00000031330.5"; gene_type "protein_coding"; gene_name "2010109A12Rik"; transcript_type "protein_coding"; transcript_name "2010109A12Rik-201"; exon_number 1; exon_id "ENSMUSE00000188430.6"; level 2; protein_id "ENSMUSP00000031330.5"; transcript_support_level "1"; mgi_id "MGI:1922860"; tag "basic"; tag "Ensembl_canonical"; tag "GENCODE_Primary"; tag "appris_principal_1"; tag "CCDS"; ccdsid "CCDS57357.1"; havana_gene "OTTMUSG00000026617.1"; havana_transcript "OTTMUST00000065867.1";
chr5	sragcm37_es	exon	93354646	93354741	2.19145934337754	+	.	gene_id "ENSMUSG00000029384.6"; transcript_id "ENSMUSG00000029384.6_tx_5"; exon_id "chr5_93354646_93354741_+"; exonnum "1"; txlen "510";
chr5	HAVANA	exon	93355958	93356053	0	+	.	gene_id "ENSMUSG00000029384.6"; transcript_id "ENSMUST00000031330.5"; gene_type "protein_coding"; gene_name "2010109A12Rik"; transcript_type "protein_coding"; transcript_name "2010109A12Rik-201"; exon_number 2; exon_id "ENSMUSE00000188428.4"; level 2; protein_id "ENSMUSP00000031330.5"; transcript_support_level "1"; mgi_id "MGI:1922860"; tag "basic"; tag "Ensembl_canonical"; tag "GENCODE_Primary"; tag "appris_principal_1"; tag "CCDS"; ccdsid "CCDS57357.1"; havana_gene "OTTMUSG00000026617.1"; havana_transcript "OTTMUST00000065867.1";
chr5	HAVANA	CDS	93355958	93356053	0	+	1	gene_id "ENSMUSG00000029384.6"; transcript_id "ENSMUST00000031330.5"; gene_type "protein_coding"; gene_name "2010109A12Rik"; transcript_type "protein_coding"; transcript_name "2010109A12Rik-201"; exon_number 2; exon_id "ENSMUSE00000188428.4"; level 2; protein_id "ENSMUSP00000031330.5"; transcript_support_level "1"; mgi_id "MGI:1922860"; tag "basic"; tag "Ensembl_canonical"; tag "GENCODE_Primary"; tag "appris_principal_1"; tag "CCDS"; ccdsid "CCDS57357.1"; havana_gene "OTTMUSG00000026617.1"; havana_transcript "OTTMUST00000065867.1";
chr5	ENSEMBL_gcm37	exon	93355958	93356053	13.3965025331496	+	.	gene_id "ENSMUSG00000029384.6"; transcript_id "ENSMUSG00000029384.6_tx_1"; exon_id "chr5_93355958_93356053_+"; exonnum "2"; txlen "657";
chr5	ENSEMBL_gcm37	exon	93355958	93356053	3.06745692054766	+	.	gene_id "ENSMUSG00000029384.6"; transcript_id "ENSMUSG00000029384.6_tx_4"; exon_id "chr5_93355958_93356053_+"; exonnum "2"; txlen "728";
chr5	ENSEMBL_gcm37	exon	93355958	93356053	2.19145934337754	+	.	gene_id "ENSMUSG00000029384.6"; transcript_id "ENSMUSG00000029384.6_tx_5"; exon_id "chr5_93355958_93356053_+"; exonnum "2"; txlen "510";
chr5	ENSEMBL_gcm37	exon	93355958	93356053	1.95715471789052	+	.	gene_id "ENSMUSG00000029384.6"; transcript_id "ENSMUSG00000029384.6_tx_6"; exon_id "chr5_93355958_93356053_+"; exonnum "2"; txlen "620";
chr5	sragcm37_mid	exon	93360808	93360878	3.06745692054766	+	.	gene_id "ENSMUSG00000029384.6"; transcript_id "ENSMUSG00000029384.6_tx_4"; exon_id "chr5_93360808_93360878_+"; exonnum "3"; txlen "728";
chr5	sragcm37_mid	exon	93360808	93360878	2.19145934337754	+	.	gene_id "ENSMUSG00000029384.6"; transcript_id "ENSMUSG00000029384.6_tx_5"; exon_id "chr5_93360808_93360878_+"; exonnum "3"; txlen "510";
chr5	sragcm37_mid	exon	93360808	93360878	1.95715471789052	+	.	gene_id "ENSMUSG00000029384.6"; transcript_id "ENSMUSG00000029384.6_tx_6"; exon_id "chr5_93360808_93360878_+"; exonnum "3"; txlen "620";
chr5	HAVANA	CDS	93361088	93361304	0	+	1	gene_id "ENSMUSG00000029384.6"; transcript_id "ENSMUST00000031330.5"; gene_type "protein_coding"; gene_name "2010109A12Rik"; transcript_type "protein_coding"; transcript_name "2010109A12Rik-201"; exon_number 3; exon_id "ENSMUSE00000320855.5"; level 2; protein_id "ENSMUSP00000031330.5"; transcript_support_level "1"; mgi_id "MGI:1922860"; tag "basic"; tag "Ensembl_canonical"; tag "GENCODE_Primary"; tag "appris_principal_1"; tag "CCDS"; ccdsid "CCDS57357.1"; havana_gene "OTTMUSG00000026617.1"; havana_transcript "OTTMUST00000065867.1";
chr5	HAVANA	exon	93361088	93361334	0	+	.	gene_id "ENSMUSG00000029384.6"; transcript_id "ENSMUST00000031330.5"; gene_type "protein_coding"; gene_name "2010109A12Rik"; transcript_type "protein_coding"; transcript_name "2010109A12Rik-201"; exon_number 3; exon_id "ENSMUSE00000320855.5"; level 2; protein_id "ENSMUSP00000031330.5"; transcript_support_level "1"; mgi_id "MGI:1922860"; tag "basic"; tag "Ensembl_canonical"; tag "GENCODE_Primary"; tag "appris_principal_1"; tag "CCDS"; ccdsid "CCDS57357.1"; havana_gene "OTTMUSG00000026617.1"; havana_transcript "OTTMUST00000065867.1";
chr5	ENSEMBL_gcm37	exon	93361088	93361334	13.3965025331496	+	.	gene_id "ENSMUSG00000029384.6"; transcript_id "ENSMUSG00000029384.6_tx_1"; exon_id "chr5_93361088_93361334_+"; exonnum "3"; txlen "657";
chr5	ENSEMBL_gcm37	exon	93361088	93361334	3.06745692054766	+	.	gene_id "ENSMUSG00000029384.6"; transcript_id "ENSMUSG00000029384.6_tx_4"; exon_id "chr5_93361088_93361334_+"; exonnum "4"; txlen "728";
chr5	ENSEMBL_gcm37	exon	93361088	93361334	2.19145934337754	+	.	gene_id "ENSMUSG00000029384.6"; transcript_id "ENSMUSG00000029384.6_tx_5"; exon_id "chr5_93361088_93361334_+"; exonnum "4"; txlen "510";
chr5	ENSEMBL_gcm37	exon	93361088	93361334	1.95715471789052	+	.	gene_id "ENSMUSG00000029384.6"; transcript_id "ENSMUSG00000029384.6_tx_6"; exon_id "chr5_93361088_93361334_+"; exonnum "4"; txlen "620";
chr5	HAVANA	stop_codon	93361305	93361307	0	+	0	gene_id "ENSMUSG00000029384.6"; transcript_id "ENSMUST00000031330.5"; gene_type "protein_coding"; gene_name "2010109A12Rik"; transcript_type "protein_coding"; transcript_name "2010109A12Rik-201"; exon_number 3; exon_id "ENSMUSE00000320855.5"; level 2; protein_id "ENSMUSP00000031330.5"; transcript_support_level "1"; mgi_id "MGI:1922860"; tag "basic"; tag "Ensembl_canonical"; tag "GENCODE_Primary"; tag "appris_principal_1"; tag "CCDS"; ccdsid "CCDS57357.1"; havana_gene "OTTMUSG00000026617.1"; havana_transcript "OTTMUST00000065867.1";
chr5	HAVANA	UTR	93361305	93361334	0	+	.	gene_id "ENSMUSG00000029384.6"; transcript_id "ENSMUST00000031330.5"; gene_type "protein_coding"; gene_name "2010109A12Rik"; transcript_type "protein_coding"; transcript_name "2010109A12Rik-201"; exon_number 3; exon_id "ENSMUSE00000320855.5"; level 2; protein_id "ENSMUSP00000031330.5"; transcript_support_level "1"; mgi_id "MGI:1922860"; tag "basic"; tag "Ensembl_canonical"; tag "GENCODE_Primary"; tag "appris_principal_1"; tag "CCDS"; ccdsid "CCDS57357.1"; havana_gene "OTTMUSG00000026617.1"; havana_transcript "OTTMUST00000065867.1";
chr5	HAVANA	exon	93365844	93365958	0	+	.	gene_id "ENSMUSG00000125536.1"; transcript_id "ENSMUST00000270701.1"; gene_type "lncRNA"; gene_name "ENSMUSG00000125536"; transcript_type "lncRNA"; transcript_name "ENSMUST00000270701"; exon_number 1; exon_id "ENSMUSE00001536737.1"; level 2; tag "basic"; tag "Ensembl_canonical"; tag "GENCODE_Primary"; tag "TAGENE";
chr5	ENSEMBL_gcm37	exon	93365844	93365958	0.158071701617731	+	.	gene_id "ENSMUSG00000125536.1"; transcript_id "ENSMUSG00000125536.1_tx_7"; exon_id "chr5_93365844_93365958_+"; exonnum "1"; txlen "1194";
chr5	ENSEMBL_gcm37	exon	93365844	93365958	0.00571640259616255	+	.	gene_id "ENSMUSG00000125536.1"; transcript_id "ENSMUSG00000125536.1_tx_9"; exon_id "chr5_93365844_93365958_+"; exonnum "1"; txlen "1444";
chr5	HAVANA	gene	93365844	93388691	0	+	.	gene_id "ENSMUSG00000125536.1"; gene_type "lncRNA"; gene_name "ENSMUSG00000125536"; level 2;
chr5	HAVANA	transcript	93365844	93388691	0	+	.	gene_id "ENSMUSG00000125536.1"; transcript_id "ENSMUST00000270701.1"; gene_type "lncRNA"; gene_name "ENSMUSG00000125536"; transcript_type "lncRNA"; transcript_name "ENSMUST00000270701"; level 2; tag "basic"; tag "Ensembl_canonical"; tag "GENCODE_Primary"; tag "TAGENE";
chr5	HAVANA	exon	93369709	93369788	0	+	.	gene_id "ENSMUSG00000125536.1"; transcript_id "ENSMUST00000270703.1"; gene_type "lncRNA"; gene_name "ENSMUSG00000125536"; transcript_type "lncRNA"; transcript_name "ENSMUST00000270703"; exon_number 1; exon_id "ENSMUSE00001536739.1"; level 2; tag "TAGENE";
chr5	HAVANA	exon	93369709	93369788	0	+	.	gene_id "ENSMUSG00000125536.1"; transcript_id "ENSMUST00000270702.1"; gene_type "lncRNA"; gene_name "ENSMUSG00000125536"; transcript_type "lncRNA"; transcript_name "ENSMUST00000270702"; exon_number 1; exon_id "ENSMUSE00001536739.1"; level 2; tag "TAGENE";
chr5	HAVANA	transcript	93369709	93373620	0	+	.	gene_id "ENSMUSG00000125536.1"; transcript_id "ENSMUST00000270703.1"; gene_type "lncRNA"; gene_name "ENSMUSG00000125536"; transcript_type "lncRNA"; transcript_name "ENSMUST00000270703"; level 2; tag "TAGENE";
chr5	HAVANA	transcript	93369709	93388691	0	+	.	gene_id "ENSMUSG00000125536.1"; transcript_id "ENSMUST00000270702.1"; gene_type "lncRNA"; gene_name "ENSMUSG00000125536"; transcript_type "lncRNA"; transcript_name "ENSMUST00000270702"; level 2; tag "TAGENE";
chr5	HAVANA	exon	93369726	93369788	0	+	.	gene_id "ENSMUSG00000125536.1"; transcript_id "ENSMUST00000270704.1"; gene_type "lncRNA"; gene_name "ENSMUSG00000125536"; transcript_type "lncRNA"; transcript_name "ENSMUST00000270704"; exon_number 1; exon_id "ENSMUSE00001536740.1"; level 2; tag "basic"; tag "TAGENE";
chr5	ENSEMBL_gcm37	exon	93369726	93369788	0.350018403210859	+	.	gene_id "ENSMUSG00000125536.1"; transcript_id "ENSMUSG00000125536.1_tx_2"; exon_id "chr5_93369726_93369788_+"; exonnum "1"; txlen "1142";
chr5	ENSEMBL_gcm37	exon	93369726	93369788	0.0396050508336889	+	.	gene_id "ENSMUSG00000125536.1"; transcript_id "ENSMUSG00000125536.1_tx_8"; exon_id "chr5_93369726_93369788_+"; exonnum "1"; txlen "921";
chr5	HAVANA	transcript	93369726	93373620	0	+	.	gene_id "ENSMUSG00000125536.1"; transcript_id "ENSMUST00000270704.1"; gene_type "lncRNA"; gene_name "ENSMUSG00000125536"; transcript_type "lncRNA"; transcript_name "ENSMUST00000270704"; level 2; tag "basic"; tag "TAGENE";
chr5	sragcm37_mid	exon	93373350	93373599	0.00571640259616255	+	.	gene_id "ENSMUSG00000125536.1"; transcript_id "ENSMUSG00000125536.1_tx_9"; exon_id "chr5_93373350_93373599_+"; exonnum "2"; txlen "1444";
chr5	HAVANA	exon	93373350	93373620	0	+	.	gene_id "ENSMUSG00000125536.1"; transcript_id "ENSMUST00000270704.1"; gene_type "lncRNA"; gene_name "ENSMUSG00000125536"; transcript_type "lncRNA"; transcript_name "ENSMUST00000270704"; exon_number 2; exon_id "ENSMUSE00001536736.1"; level 2; tag "basic"; tag "TAGENE";
chr5	HAVANA	exon	93373372	93373620	0	+	.	gene_id "ENSMUSG00000125536.1"; transcript_id "ENSMUST00000270703.1"; gene_type "lncRNA"; gene_name "ENSMUSG00000125536"; transcript_type "lncRNA"; transcript_name "ENSMUST00000270703"; exon_number 2; exon_id "ENSMUSE00001536741.1"; level 2; tag "TAGENE";
chr5	HAVANA	exon	93388133	93388691	0	+	.	gene_id "ENSMUSG00000125536.1"; transcript_id "ENSMUST00000270701.1"; gene_type "lncRNA"; gene_name "ENSMUSG00000125536"; transcript_type "lncRNA"; transcript_name "ENSMUST00000270701"; exon_number 2; exon_id "ENSMUSE00001536738.1"; level 2; tag "basic"; tag "Ensembl_canonical"; tag "GENCODE_Primary"; tag "TAGENE";
chr5	HAVANA	exon	93388133	93388691	0	+	.	gene_id "ENSMUSG00000125536.1"; transcript_id "ENSMUST00000270702.1"; gene_type "lncRNA"; gene_name "ENSMUSG00000125536"; transcript_type "lncRNA"; transcript_name "ENSMUST00000270702"; exon_number 2; exon_id "ENSMUSE00001536738.1"; level 2; tag "TAGENE";
chr5	sragcm37_mid	exon	93402689	93403049	0.350018403210859	+	.	gene_id "ENSMUSG00000125536.1"; transcript_id "ENSMUSG00000125536.1_tx_2"; exon_id "chr5_93402689_93403049_+"; exonnum "2"; txlen "1142";
chr5	sragcm37_mid	exon	93402689	93403049	0.158071701617731	+	.	gene_id "ENSMUSG00000125536.1"; transcript_id "ENSMUSG00000125536.1_tx_7"; exon_id "chr5_93402689_93403049_+"; exonnum "2"; txlen "1194";
chr5	sragcm37_mid	exon	93402689	93403049	0.0396050508336889	+	.	gene_id "ENSMUSG00000125536.1"; transcript_id "ENSMUSG00000125536.1_tx_8"; exon_id "chr5_93402689_93403049_+"; exonnum "2"; txlen "921";
chr5	sragcm37_mid	exon	93402689	93403049	0.00571640259616255	+	.	gene_id "ENSMUSG00000125536.1"; transcript_id "ENSMUSG00000125536.1_tx_9"; exon_id "chr5_93402689_93403049_+"; exonnum "3"; txlen "1444";
chr5	sragcm37_mid	exon	93404995	93405215	0.350018403210859	+	.	gene_id "ENSMUSG00000125536.1"; transcript_id "ENSMUSG00000125536.1_tx_2"; exon_id "chr5_93404995_93405215_+"; exonnum "3"; txlen "1142";
chr5	sragcm37_mid	exon	93404995	93405215	0.158071701617731	+	.	gene_id "ENSMUSG00000125536.1"; transcript_id "ENSMUSG00000125536.1_tx_7"; exon_id "chr5_93404995_93405215_+"; exonnum "3"; txlen "1194";
chr5	sragcm37_mid	exon	93404995	93405215	0.00571640259616255	+	.	gene_id "ENSMUSG00000125536.1"; transcript_id "ENSMUSG00000125536.1_tx_9"; exon_id "chr5_93404995_93405215_+"; exonnum "4"; txlen "1444";
chr5	sragcm37_ss	exon	93405424	93405920	0.350018403210859	+	.	gene_id "ENSMUSG00000125536.1"; transcript_id "ENSMUSG00000125536.1_tx_2"; exon_id "chr5_93405424_93405920_+"; exonnum "4"; txlen "1142";
chr5	sragcm37_ss	exon	93405424	93405920	0.158071701617731	+	.	gene_id "ENSMUSG00000125536.1"; transcript_id "ENSMUSG00000125536.1_tx_7"; exon_id "chr5_93405424_93405920_+"; exonnum "4"; txlen "1194";
chr5	sragcm37_ss	exon	93405424	93405920	0.0396050508336889	+	.	gene_id "ENSMUSG00000125536.1"; transcript_id "ENSMUSG00000125536.1_tx_8"; exon_id "chr5_93405424_93405920_+"; exonnum "3"; txlen "921";
chr5	sragcm37_ss	exon	93405424	93405920	0.00571640259616255	+	.	gene_id "ENSMUSG00000125536.1"; transcript_id "ENSMUSG00000125536.1_tx_9"; exon_id "chr5_93405424_93405920_+"; exonnum "5"; txlen "1444";
chr5	HAVANA	exon	93415116	93415656	0	+	.	gene_id "ENSMUSG00000029385.15"; transcript_id "ENSMUST00000031331.13"; gene_type "protein_coding"; gene_name "Ccng2"; transcript_type "protein_coding"; transcript_name "Ccng2-201"; exon_number 1; exon_id "ENSMUSE00000694058.2"; level 2; protein_id "ENSMUSP00000031331.7"; transcript_support_level "1"; mgi_id "MGI:1095734"; tag "basic"; tag "Ensembl_canonical"; tag "GENCODE_Primary"; tag "appris_principal_1"; tag "CCDS"; ccdsid "CCDS19437.1"; havana_gene "OTTMUSG00000026614.1"; havana_transcript "OTTMUST00000065855.1";
chr5	HAVANA	UTR	93415116	93415656	0	+	.	gene_id "ENSMUSG00000029385.15"; transcript_id "ENSMUST00000031331.13"; gene_type "protein_coding"; gene_name "Ccng2"; transcript_type "protein_coding"; transcript_name "Ccng2-201"; exon_number 1; exon_id "ENSMUSE00000694058.2"; level 2; protein_id "ENSMUSP00000031331.7"; transcript_support_level "1"; mgi_id "MGI:1095734"; tag "basic"; tag "Ensembl_canonical"; tag "GENCODE_Primary"; tag "appris_principal_1"; tag "CCDS"; ccdsid "CCDS19437.1"; havana_gene "OTTMUSG00000026614.1"; havana_transcript "OTTMUST00000065855.1";
chr5	HAVANA	gene	93415116	93424090	0	+	.	gene_id "ENSMUSG00000029385.15"; gene_type "protein_coding"; gene_name "Ccng2"; level 2; mgi_id "MGI:1095734"; havana_gene "OTTMUSG00000026614.1";
chr5	HAVANA	transcript	93415116	93424090	0	+	.	gene_id "ENSMUSG00000029385.15"; transcript_id "ENSMUST00000031331.13"; gene_type "protein_coding"; gene_name "Ccng2"; transcript_type "protein_coding"; transcript_name "Ccng2-201"; level 2; protein_id "ENSMUSP00000031331.7"; transcript_support_level "1"; mgi_id "MGI:1095734"; tag "basic"; tag "Ensembl_canonical"; tag "GENCODE_Primary"; tag "appris_principal_1"; tag "CCDS"; ccdsid "CCDS19437.1"; havana_gene "OTTMUSG00000026614.1"; havana_transcript "OTTMUST00000065855.1";
chr5	HAVANA	exon	93415448	93415656	0	+	.	gene_id "ENSMUSG00000029385.15"; transcript_id "ENSMUST00000152097.2"; gene_type "protein_coding"; gene_name "Ccng2"; transcript_type "protein_coding_CDS_not_defined"; transcript_name "Ccng2-205"; exon_number 1; exon_id "ENSMUSE00000732990.2"; level 2; transcript_support_level "3"; mgi_id "MGI:1095734"; havana_gene "OTTMUSG00000026614.1"; havana_transcript "OTTMUST00000065858.1";
chr5	HAVANA	transcript	93415448	93416313	0	+	.	gene_id "ENSMUSG00000029385.15"; transcript_id "ENSMUST00000152097.2"; gene_type "protein_coding"; gene_name "Ccng2"; transcript_type "protein_coding_CDS_not_defined"; transcript_name "Ccng2-205"; level 2; transcript_support_level "3"; mgi_id "MGI:1095734"; havana_gene "OTTMUSG00000026614.1"; havana_transcript "OTTMUST00000065858.1";
chr5	HAVANA	exon	93415460	93415656	0	+	.	gene_id "ENSMUSG00000029385.15"; transcript_id "ENSMUST00000153260.8"; gene_type "protein_coding"; gene_name "Ccng2"; transcript_type "protein_coding_CDS_not_defined"; transcript_name "Ccng2-206"; exon_number 1; exon_id "ENSMUSE00000785246.2"; level 2; transcript_support_level "3"; mgi_id "MGI:1095734"; havana_gene "OTTMUSG00000026614.1"; havana_transcript "OTTMUST00000065859.1";
chr5	HAVANA	transcript	93415460	93417575	0	+	.	gene_id "ENSMUSG00000029385.15"; transcript_id "ENSMUST00000153260.8"; gene_type "protein_coding"; gene_name "Ccng2"; transcript_type "protein_coding_CDS_not_defined"; transcript_name "Ccng2-206"; level 2; transcript_support_level "3"; mgi_id "MGI:1095734"; havana_gene "OTTMUSG00000026614.1"; havana_transcript "OTTMUST00000065859.1";
chr5	HAVANA	exon	93415498	93415656	0	+	.	gene_id "ENSMUSG00000029385.15"; transcript_id "ENSMUST00000130183.8"; gene_type "protein_coding"; gene_name "Ccng2"; transcript_type "retained_intron"; transcript_name "Ccng2-203"; exon_number 1; exon_id "ENSMUSE00000739751.2"; level 2; transcript_support_level "2"; mgi_id "MGI:1095734"; havana_gene "OTTMUSG00000026614.1"; havana_transcript "OTTMUST00000065856.1";
chr5	HAVANA	transcript	93415498	93424084	0	+	.	gene_id "ENSMUSG00000029385.15"; transcript_id "ENSMUST00000130183.8"; gene_type "protein_coding"; gene_name "Ccng2"; transcript_type "retained_intron"; transcript_name "Ccng2-203"; level 2; transcript_support_level "2"; mgi_id "MGI:1095734"; havana_gene "OTTMUSG00000026614.1"; havana_transcript "OTTMUST00000065856.1";
chr5	HAVANA	exon	93416165	93416313	0	+	.	gene_id "ENSMUSG00000029385.15"; transcript_id "ENSMUST00000152097.2"; gene_type "protein_coding"; gene_name "Ccng2"; transcript_type "protein_coding_CDS_not_defined"; transcript_name "Ccng2-205"; exon_number 2; exon_id "ENSMUSE00000804683.2"; level 2; transcript_support_level "3"; mgi_id "MGI:1095734"; havana_gene "OTTMUSG00000026614.1"; havana_transcript "OTTMUST00000065858.1";
chr5	HAVANA	UTR	93416173	93416480	0	+	.	gene_id "ENSMUSG00000029385.15"; transcript_id "ENSMUST00000121127.2"; gene_type "protein_coding"; gene_name "Ccng2"; transcript_type "protein_coding"; transcript_name "Ccng2-202"; exon_number 1; exon_id "ENSMUSE00000719385.2"; level 2; protein_id "ENSMUSP00000113278.2"; transcript_support_level "1"; mgi_id "MGI:1095734"; tag "alternative_5_UTR"; tag "basic"; tag "appris_principal_1"; tag "CCDS"; ccdsid "CCDS19437.1"; havana_gene "OTTMUSG00000026614.1"; havana_transcript "OTTMUST00000065857.1";
chr5	HAVANA	exon	93416173	93416618	0	+	.	gene_id "ENSMUSG00000029385.15"; transcript_id "ENSMUST00000121127.2"; gene_type "protein_coding"; gene_name "Ccng2"; transcript_type "protein_coding"; transcript_name "Ccng2-202"; exon_number 1; exon_id "ENSMUSE00000719385.2"; level 2; protein_id "ENSMUSP00000113278.2"; transcript_support_level "1"; mgi_id "MGI:1095734"; tag "alternative_5_UTR"; tag "basic"; tag "appris_principal_1"; tag "CCDS"; ccdsid "CCDS19437.1"; havana_gene "OTTMUSG00000026614.1"; havana_transcript "OTTMUST00000065857.1";
chr5	HAVANA	transcript	93416173	93424083	0	+	.	gene_id "ENSMUSG00000029385.15"; transcript_id "ENSMUST00000121127.2"; gene_type "protein_coding"; gene_name "Ccng2"; transcript_type "protein_coding"; transcript_name "Ccng2-202"; level 2; protein_id "ENSMUSP00000113278.2"; transcript_support_level "1"; mgi_id "MGI:1095734"; tag "alternative_5_UTR"; tag "basic"; tag "appris_principal_1"; tag "CCDS"; ccdsid "CCDS19437.1"; havana_gene "OTTMUSG00000026614.1"; havana_transcript "OTTMUST00000065857.1";
chr5	HAVANA	start_codon	93416481	93416483	0	+	0	gene_id "ENSMUSG00000029385.15"; transcript_id "ENSMUST00000031331.13"; gene_type "protein_coding"; gene_name "Ccng2"; transcript_type "protein_coding"; transcript_name "Ccng2-201"; exon_number 2; exon_id "ENSMUSE00001283579.2"; level 2; protein_id "ENSMUSP00000031331.7"; transcript_support_level "1"; mgi_id "MGI:1095734"; tag "basic"; tag "Ensembl_canonical"; tag "GENCODE_Primary"; tag "appris_principal_1"; tag "CCDS"; ccdsid "CCDS19437.1"; havana_gene "OTTMUSG00000026614.1"; havana_transcript "OTTMUST00000065855.1";
chr5	HAVANA	start_codon	93416481	93416483	0	+	0	gene_id "ENSMUSG00000029385.15"; transcript_id "ENSMUST00000121127.2"; gene_type "protein_coding"; gene_name "Ccng2"; transcript_type "protein_coding"; transcript_name "Ccng2-202"; exon_number 1; exon_id "ENSMUSE00000719385.2"; level 2; protein_id "ENSMUSP00000113278.2"; transcript_support_level "1"; mgi_id "MGI:1095734"; tag "alternative_5_UTR"; tag "basic"; tag "appris_principal_1"; tag "CCDS"; ccdsid "CCDS19437.1"; havana_gene "OTTMUSG00000026614.1"; havana_transcript "OTTMUST00000065857.1";
chr5	HAVANA	exon	93416481	93416618	0	+	.	gene_id "ENSMUSG00000029385.15"; transcript_id "ENSMUST00000031331.13"; gene_type "protein_coding"; gene_name "Ccng2"; transcript_type "protein_coding"; transcript_name "Ccng2-201"; exon_number 2; exon_id "ENSMUSE00001283579.2"; level 2; protein_id "ENSMUSP00000031331.7"; transcript_support_level "1"; mgi_id "MGI:1095734"; tag "basic"; tag "Ensembl_canonical"; tag "GENCODE_Primary"; tag "appris_principal_1"; tag "CCDS"; ccdsid "CCDS19437.1"; havana_gene "OTTMUSG00000026614.1"; havana_transcript "OTTMUST00000065855.1";
chr5	HAVANA	CDS	93416481	93416618	0	+	0	gene_id "ENSMUSG00000029385.15"; transcript_id "ENSMUST00000031331.13"; gene_type "protein_coding"; gene_name "Ccng2"; transcript_type "protein_coding"; transcript_name "Ccng2-201"; exon_number 2; exon_id "ENSMUSE00001283579.2"; level 2; protein_id "ENSMUSP00000031331.7"; transcript_support_level "1"; mgi_id "MGI:1095734"; tag "basic"; tag "Ensembl_canonical"; tag "GENCODE_Primary"; tag "appris_principal_1"; tag "CCDS"; ccdsid "CCDS19437.1"; havana_gene "OTTMUSG00000026614.1"; havana_transcript "OTTMUST00000065855.1";
chr5	HAVANA	exon	93416481	93416618	0	+	.	gene_id "ENSMUSG00000029385.15"; transcript_id "ENSMUST00000153260.8"; gene_type "protein_coding"; gene_name "Ccng2"; transcript_type "protein_coding_CDS_not_defined"; transcript_name "Ccng2-206"; exon_number 2; exon_id "ENSMUSE00001311279.2"; level 2; transcript_support_level "3"; mgi_id "MGI:1095734"; havana_gene "OTTMUSG00000026614.1"; havana_transcript "OTTMUST00000065859.1";
chr5	HAVANA	exon	93416481	93416618	0	+	.	gene_id "ENSMUSG00000029385.15"; transcript_id "ENSMUST00000130183.8"; gene_type "protein_coding"; gene_name "Ccng2"; transcript_type "retained_intron"; transcript_name "Ccng2-203"; exon_number 2; exon_id "ENSMUSE00001311279.2"; level 2; transcript_support_level "2"; mgi_id "MGI:1095734"; havana_gene "OTTMUSG00000026614.1"; havana_transcript "OTTMUST00000065856.1";
chr5	HAVANA	CDS	93416481	93416618	0	+	0	gene_id "ENSMUSG00000029385.15"; transcript_id "ENSMUST00000121127.2"; gene_type "protein_coding"; gene_name "Ccng2"; transcript_type "protein_coding"; transcript_name "Ccng2-202"; exon_number 1; exon_id "ENSMUSE00000719385.2"; level 2; protein_id "ENSMUSP00000113278.2"; transcript_support_level "1"; mgi_id "MGI:1095734"; tag "alternative_5_UTR"; tag "basic"; tag "appris_principal_1"; tag "CCDS"; ccdsid "CCDS19437.1"; havana_gene "OTTMUSG00000026614.1"; havana_transcript "OTTMUST00000065857.1";
chr5	HAVANA	exon	93416567	93416618	0	+	.	gene_id "ENSMUSG00000029385.15"; transcript_id "ENSMUST00000149329.2"; gene_type "protein_coding"; gene_name "Ccng2"; transcript_type "retained_intron"; transcript_name "Ccng2-204"; exon_number 1; exon_id "ENSMUSE00000763136.2"; level 2; transcript_support_level "5"; mgi_id "MGI:1095734"; havana_gene "OTTMUSG00000026614.1"; havana_transcript "OTTMUST00000065860.1";
chr5	HAVANA	transcript	93416567	93421344	0	+	.	gene_id "ENSMUSG00000029385.15"; transcript_id "ENSMUST00000149329.2"; gene_type "protein_coding"; gene_name "Ccng2"; transcript_type "retained_intron"; transcript_name "Ccng2-204"; level 2; transcript_support_level "5"; mgi_id "MGI:1095734"; havana_gene "OTTMUSG00000026614.1"; havana_transcript "OTTMUST00000065860.1";
chr5	HAVANA	exon	93417124	93417261	0	+	.	gene_id "ENSMUSG00000029385.15"; transcript_id "ENSMUST00000031331.13"; gene_type "protein_coding"; gene_name "Ccng2"; transcript_type "protein_coding"; transcript_name "Ccng2-201"; exon_number 3; exon_id "ENSMUSE00001297899.2"; level 2; protein_id "ENSMUSP00000031331.7"; transcript_support_level "1"; mgi_id "MGI:1095734"; tag "basic"; tag "Ensembl_canonical"; tag "GENCODE_Primary"; tag "appris_principal_1"; tag "CCDS"; ccdsid "CCDS19437.1"; havana_gene "OTTMUSG00000026614.1"; havana_transcript "OTTMUST00000065855.1";
chr5	HAVANA	CDS	93417124	93417261	0	+	0	gene_id "ENSMUSG00000029385.15"; transcript_id "ENSMUST00000031331.13"; gene_type "protein_coding"; gene_name "Ccng2"; transcript_type "protein_coding"; transcript_name "Ccng2-201"; exon_number 3; exon_id "ENSMUSE00001297899.2"; level 2; protein_id "ENSMUSP00000031331.7"; transcript_support_level "1"; mgi_id "MGI:1095734"; tag "basic"; tag "Ensembl_canonical"; tag "GENCODE_Primary"; tag "appris_principal_1"; tag "CCDS"; ccdsid "CCDS19437.1"; havana_gene "OTTMUSG00000026614.1"; havana_transcript "OTTMUST00000065855.1";
chr5	HAVANA	exon	93417124	93417261	0	+	.	gene_id "ENSMUSG00000029385.15"; transcript_id "ENSMUST00000153260.8"; gene_type "protein_coding"; gene_name "Ccng2"; transcript_type "protein_coding_CDS_not_defined"; transcript_name "Ccng2-206"; exon_number 3; exon_id "ENSMUSE00001221022.2"; level 2; transcript_support_level "3"; mgi_id "MGI:1095734"; havana_gene "OTTMUSG00000026614.1"; havana_transcript "OTTMUST00000065859.1";
chr5	HAVANA	exon	93417124	93417261	0	+	.	gene_id "ENSMUSG00000029385.15"; transcript_id "ENSMUST00000130183.8"; gene_type "protein_coding"; gene_name "Ccng2"; transcript_type "retained_intron"; transcript_name "Ccng2-203"; exon_number 3; exon_id "ENSMUSE00001221022.2"; level 2; transcript_support_level "2"; mgi_id "MGI:1095734"; havana_gene "OTTMUSG00000026614.1"; havana_transcript "OTTMUST00000065856.1";
chr5	HAVANA	exon	93417124	93417261	0	+	.	gene_id "ENSMUSG00000029385.15"; transcript_id "ENSMUST00000121127.2"; gene_type "protein_coding"; gene_name "Ccng2"; transcript_type "protein_coding"; transcript_name "Ccng2-202"; exon_number 2; exon_id "ENSMUSE00001297899.2"; level 2; protein_id "ENSMUSP00000113278.2"; transcript_support_level "1"; mgi_id "MGI:1095734"; tag "alternative_5_UTR"; tag "basic"; tag "appris_principal_1"; tag "CCDS"; ccdsid "CCDS19437.1"; havana_gene "OTTMUSG00000026614.1"; havana_transcript "OTTMUST00000065857.1";
chr5	HAVANA	CDS	93417124	93417261	0	+	0	gene_id "ENSMUSG00000029385.15"; transcript_id "ENSMUST00000121127.2"; gene_type "protein_coding"; gene_name "Ccng2"; transcript_type "protein_coding"; transcript_name "Ccng2-202"; exon_number 2; exon_id "ENSMUSE00001297899.2"; level 2; protein_id "ENSMUSP00000113278.2"; transcript_support_level "1"; mgi_id "MGI:1095734"; tag "alternative_5_UTR"; tag "basic"; tag "appris_principal_1"; tag "CCDS"; ccdsid "CCDS19437.1"; havana_gene "OTTMUSG00000026614.1"; havana_transcript "OTTMUST00000065857.1";
chr5	HAVANA	exon	93417124	93417261	0	+	.	gene_id "ENSMUSG00000029385.15"; transcript_id "ENSMUST00000149329.2"; gene_type "protein_coding"; gene_name "Ccng2"; transcript_type "retained_intron"; transcript_name "Ccng2-204"; exon_number 2; exon_id "ENSMUSE00001221022.2"; level 2; transcript_support_level "5"; mgi_id "MGI:1095734"; havana_gene "OTTMUSG00000026614.1"; havana_transcript "OTTMUST00000065860.1";
chr5	HAVANA	exon	93417359	93417575	0	+	.	gene_id "ENSMUSG00000029385.15"; transcript_id "ENSMUST00000153260.8"; gene_type "protein_coding"; gene_name "Ccng2"; transcript_type "protein_coding_CDS_not_defined"; transcript_name "Ccng2-206"; exon_number 4; exon_id "ENSMUSE00000841655.2"; level 2; transcript_support_level "3"; mgi_id "MGI:1095734"; havana_gene "OTTMUSG00000026614.1"; havana_transcript "OTTMUST00000065859.1";
chr5	HAVANA	exon	93418653	93418903	0	+	.	gene_id "ENSMUSG00000029385.15"; transcript_id "ENSMUST00000031331.13"; gene_type "protein_coding"; gene_name "Ccng2"; transcript_type "protein_coding"; transcript_name "Ccng2-201"; exon_number 4; exon_id "ENSMUSE00000188433.4"; level 2; protein_id "ENSMUSP00000031331.7"; transcript_support_level "1"; mgi_id "MGI:1095734"; tag "basic"; tag "Ensembl_canonical"; tag "GENCODE_Primary"; tag "appris_principal_1"; tag "CCDS"; ccdsid "CCDS19437.1"; havana_gene "OTTMUSG00000026614.1"; havana_transcript "OTTMUST00000065855.1";
chr5	HAVANA	CDS	93418653	93418903	0	+	0	gene_id "ENSMUSG00000029385.15"; transcript_id "ENSMUST00000031331.13"; gene_type "protein_coding"; gene_name "Ccng2"; transcript_type "protein_coding"; transcript_name "Ccng2-201"; exon_number 4; exon_id "ENSMUSE00000188433.4"; level 2; protein_id "ENSMUSP00000031331.7"; transcript_support_level "1"; mgi_id "MGI:1095734"; tag "basic"; tag "Ensembl_canonical"; tag "GENCODE_Primary"; tag "appris_principal_1"; tag "CCDS"; ccdsid "CCDS19437.1"; havana_gene "OTTMUSG00000026614.1"; havana_transcript "OTTMUST00000065855.1";
chr5	HAVANA	exon	93418653	93418903	0	+	.	gene_id "ENSMUSG00000029385.15"; transcript_id "ENSMUST00000121127.2"; gene_type "protein_coding"; gene_name "Ccng2"; transcript_type "protein_coding"; transcript_name "Ccng2-202"; exon_number 3; exon_id "ENSMUSE00000188433.4"; level 2; protein_id "ENSMUSP00000113278.2"; transcript_support_level "1"; mgi_id "MGI:1095734"; tag "alternative_5_UTR"; tag "basic"; tag "appris_principal_1"; tag "CCDS"; ccdsid "CCDS19437.1"; havana_gene "OTTMUSG00000026614.1"; havana_transcript "OTTMUST00000065857.1";
chr5	HAVANA	CDS	93418653	93418903	0	+	0	gene_id "ENSMUSG00000029385.15"; transcript_id "ENSMUST00000121127.2"; gene_type "protein_coding"; gene_name "Ccng2"; transcript_type "protein_coding"; transcript_name "Ccng2-202"; exon_number 3; exon_id "ENSMUSE00000188433.4"; level 2; protein_id "ENSMUSP00000113278.2"; transcript_support_level "1"; mgi_id "MGI:1095734"; tag "alternative_5_UTR"; tag "basic"; tag "appris_principal_1"; tag "CCDS"; ccdsid "CCDS19437.1"; havana_gene "OTTMUSG00000026614.1"; havana_transcript "OTTMUST00000065857.1";
chr5	HAVANA	exon	93418653	93419138	0	+	.	gene_id "ENSMUSG00000029385.15"; transcript_id "ENSMUST00000149329.2"; gene_type "protein_coding"; gene_name "Ccng2"; transcript_type "retained_intron"; transcript_name "Ccng2-204"; exon_number 3; exon_id "ENSMUSE00000805596.2"; level 2; transcript_support_level "5"; mgi_id "MGI:1095734"; havana_gene "OTTMUSG00000026614.1"; havana_transcript "OTTMUST00000065860.1";
chr5	HAVANA	exon	93418653	93421402	0	+	.	gene_id "ENSMUSG00000029385.15"; transcript_id "ENSMUST00000130183.8"; gene_type "protein_coding"; gene_name "Ccng2"; transcript_type "retained_intron"; transcript_name "Ccng2-203"; exon_number 4; exon_id "ENSMUSE00000786140.2"; level 2; transcript_support_level "2"; mgi_id "MGI:1095734"; havana_gene "OTTMUSG00000026614.1"; havana_transcript "OTTMUST00000065856.1";
chr5	HAVANA	exon	93419060	93419138	0	+	.	gene_id "ENSMUSG00000029385.15"; transcript_id "ENSMUST00000031331.13"; gene_type "protein_coding"; gene_name "Ccng2"; transcript_type "protein_coding"; transcript_name "Ccng2-201"; exon_number 5; exon_id "ENSMUSE00000188432.4"; level 2; protein_id "ENSMUSP00000031331.7"; transcript_support_level "1"; mgi_id "MGI:1095734"; tag "basic"; tag "Ensembl_canonical"; tag "GENCODE_Primary"; tag "appris_principal_1"; tag "CCDS"; ccdsid "CCDS19437.1"; havana_gene "OTTMUSG00000026614.1"; havana_transcript "OTTMUST00000065855.1";
chr5	HAVANA	CDS	93419060	93419138	0	+	1	gene_id "ENSMUSG00000029385.15"; transcript_id "ENSMUST00000031331.13"; gene_type "protein_coding"; gene_name "Ccng2"; transcript_type "protein_coding"; transcript_name "Ccng2-201"; exon_number 5; exon_id "ENSMUSE00000188432.4"; level 2; protein_id "ENSMUSP00000031331.7"; transcript_support_level "1"; mgi_id "MGI:1095734"; tag "basic"; tag "Ensembl_canonical"; tag "GENCODE_Primary"; tag "appris_principal_1"; tag "CCDS"; ccdsid "CCDS19437.1"; havana_gene "OTTMUSG00000026614.1"; havana_transcript "OTTMUST00000065855.1";
chr5	HAVANA	exon	93419060	93419138	0	+	.	gene_id "ENSMUSG00000029385.15"; transcript_id "ENSMUST00000121127.2"; gene_type "protein_coding"; gene_name "Ccng2"; transcript_type "protein_coding"; transcript_name "Ccng2-202"; exon_number 4; exon_id "ENSMUSE00000188432.4"; level 2; protein_id "ENSMUSP00000113278.2"; transcript_support_level "1"; mgi_id "MGI:1095734"; tag "alternative_5_UTR"; tag "basic"; tag "appris_principal_1"; tag "CCDS"; ccdsid "CCDS19437.1"; havana_gene "OTTMUSG00000026614.1"; havana_transcript "OTTMUST00000065857.1";
chr5	HAVANA	CDS	93419060	93419138	0	+	1	gene_id "ENSMUSG00000029385.15"; transcript_id "ENSMUST00000121127.2"; gene_type "protein_coding"; gene_name "Ccng2"; transcript_type "protein_coding"; transcript_name "Ccng2-202"; exon_number 4; exon_id "ENSMUSE00000188432.4"; level 2; protein_id "ENSMUSP00000113278.2"; transcript_support_level "1"; mgi_id "MGI:1095734"; tag "alternative_5_UTR"; tag "basic"; tag "appris_principal_1"; tag "CCDS"; ccdsid "CCDS19437.1"; havana_gene "OTTMUSG00000026614.1"; havana_transcript "OTTMUST00000065857.1";
chr5	HAVANA	exon	93419222	93419320	0	+	.	gene_id "ENSMUSG00000029385.15"; transcript_id "ENSMUST00000031331.13"; gene_type "protein_coding"; gene_name "Ccng2"; transcript_type "protein_coding"; transcript_name "Ccng2-201"; exon_number 6; exon_id "ENSMUSE00001298298.2"; level 2; protein_id "ENSMUSP00000031331.7"; transcript_support_level "1"; mgi_id "MGI:1095734"; tag "basic"; tag "Ensembl_canonical"; tag "GENCODE_Primary"; tag "appris_principal_1"; tag "CCDS"; ccdsid "CCDS19437.1"; havana_gene "OTTMUSG00000026614.1"; havana_transcript "OTTMUST00000065855.1";
chr5	HAVANA	CDS	93419222	93419320	0	+	0	gene_id "ENSMUSG00000029385.15"; transcript_id "ENSMUST00000031331.13"; gene_type "protein_coding"; gene_name "Ccng2"; transcript_type "protein_coding"; transcript_name "Ccng2-201"; exon_number 6; exon_id "ENSMUSE00001298298.2"; level 2; protein_id "ENSMUSP00000031331.7"; transcript_support_level "1"; mgi_id "MGI:1095734"; tag "basic"; tag "Ensembl_canonical"; tag "GENCODE_Primary"; tag "appris_principal_1"; tag "CCDS"; ccdsid "CCDS19437.1"; havana_gene "OTTMUSG00000026614.1"; havana_transcript "OTTMUST00000065855.1";
chr5	HAVANA	exon	93419222	93419320	0	+	.	gene_id "ENSMUSG00000029385.15"; transcript_id "ENSMUST00000121127.2"; gene_type "protein_coding"; gene_name "Ccng2"; transcript_type "protein_coding"; transcript_name "Ccng2-202"; exon_number 5; exon_id "ENSMUSE00001298298.2"; level 2; protein_id "ENSMUSP00000113278.2"; transcript_support_level "1"; mgi_id "MGI:1095734"; tag "alternative_5_UTR"; tag "basic"; tag "appris_principal_1"; tag "CCDS"; ccdsid "CCDS19437.1"; havana_gene "OTTMUSG00000026614.1"; havana_transcript "OTTMUST00000065857.1";
chr5	HAVANA	CDS	93419222	93419320	0	+	0	gene_id "ENSMUSG00000029385.15"; transcript_id "ENSMUST00000121127.2"; gene_type "protein_coding"; gene_name "Ccng2"; transcript_type "protein_coding"; transcript_name "Ccng2-202"; exon_number 5; exon_id "ENSMUSE00001298298.2"; level 2; protein_id "ENSMUSP00000113278.2"; transcript_support_level "1"; mgi_id "MGI:1095734"; tag "alternative_5_UTR"; tag "basic"; tag "appris_principal_1"; tag "CCDS"; ccdsid "CCDS19437.1"; havana_gene "OTTMUSG00000026614.1"; havana_transcript "OTTMUST00000065857.1";
chr5	HAVANA	exon	93419222	93419320	0	+	.	gene_id "ENSMUSG00000029385.15"; transcript_id "ENSMUST00000149329.2"; gene_type "protein_coding"; gene_name "Ccng2"; transcript_type "retained_intron"; transcript_name "Ccng2-204"; exon_number 4; exon_id "ENSMUSE00001230729.2"; level 2; transcript_support_level "5"; mgi_id "MGI:1095734"; havana_gene "OTTMUSG00000026614.1"; havana_transcript "OTTMUST00000065860.1";
chr5	HAVANA	exon	93421197	93421344	0	+	.	gene_id "ENSMUSG00000029385.15"; transcript_id "ENSMUST00000149329.2"; gene_type "protein_coding"; gene_name "Ccng2"; transcript_type "retained_intron"; transcript_name "Ccng2-204"; exon_number 5; exon_id "ENSMUSE00000816811.2"; level 2; transcript_support_level "5"; mgi_id "MGI:1095734"; havana_gene "OTTMUSG00000026614.1"; havana_transcript "OTTMUST00000065860.1";
chr5	HAVANA	exon	93421197	93421402	0	+	.	gene_id "ENSMUSG00000029385.15"; transcript_id "ENSMUST00000031331.13"; gene_type "protein_coding"; gene_name "Ccng2"; transcript_type "protein_coding"; transcript_name "Ccng2-201"; exon_number 7; exon_id "ENSMUSE00000320760.4"; level 2; protein_id "ENSMUSP00000031331.7"; transcript_support_level "1"; mgi_id "MGI:1095734"; tag "basic"; tag "Ensembl_canonical"; tag "GENCODE_Primary"; tag "appris_principal_1"; tag "CCDS"; ccdsid "CCDS19437.1"; havana_gene "OTTMUSG00000026614.1"; havana_transcript "OTTMUST00000065855.1";
chr5	HAVANA	CDS	93421197	93421402	0	+	0	gene_id "ENSMUSG00000029385.15"; transcript_id "ENSMUST00000031331.13"; gene_type "protein_coding"; gene_name "Ccng2"; transcript_type "protein_coding"; transcript_name "Ccng2-201"; exon_number 7; exon_id "ENSMUSE00000320760.4"; level 2; protein_id "ENSMUSP00000031331.7"; transcript_support_level "1"; mgi_id "MGI:1095734"; tag "basic"; tag "Ensembl_canonical"; tag "GENCODE_Primary"; tag "appris_principal_1"; tag "CCDS"; ccdsid "CCDS19437.1"; havana_gene "OTTMUSG00000026614.1"; havana_transcript "OTTMUST00000065855.1";
chr5	HAVANA	exon	93421197	93421402	0	+	.	gene_id "ENSMUSG00000029385.15"; transcript_id "ENSMUST00000121127.2"; gene_type "protein_coding"; gene_name "Ccng2"; transcript_type "protein_coding"; transcript_name "Ccng2-202"; exon_number 6; exon_id "ENSMUSE00000320760.4"; level 2; protein_id "ENSMUSP00000113278.2"; transcript_support_level "1"; mgi_id "MGI:1095734"; tag "alternative_5_UTR"; tag "basic"; tag "appris_principal_1"; tag "CCDS"; ccdsid "CCDS19437.1"; havana_gene "OTTMUSG00000026614.1"; havana_transcript "OTTMUST00000065857.1";
chr5	HAVANA	CDS	93421197	93421402	0	+	0	gene_id "ENSMUSG00000029385.15"; transcript_id "ENSMUST00000121127.2"; gene_type "protein_coding"; gene_name "Ccng2"; transcript_type "protein_coding"; transcript_name "Ccng2-202"; exon_number 6; exon_id "ENSMUSE00000320760.4"; level 2; protein_id "ENSMUSP00000113278.2"; transcript_support_level "1"; mgi_id "MGI:1095734"; tag "alternative_5_UTR"; tag "basic"; tag "appris_principal_1"; tag "CCDS"; ccdsid "CCDS19437.1"; havana_gene "OTTMUSG00000026614.1"; havana_transcript "OTTMUST00000065857.1";
chr5	HAVANA	CDS	93422733	93422853	0	+	1	gene_id "ENSMUSG00000029385.15"; transcript_id "ENSMUST00000031331.13"; gene_type "protein_coding"; gene_name "Ccng2"; transcript_type "protein_coding"; transcript_name "Ccng2-201"; exon_number 8; exon_id "ENSMUSE00000823898.2"; level 2; protein_id "ENSMUSP00000031331.7"; transcript_support_level "1"; mgi_id "MGI:1095734"; tag "basic"; tag "Ensembl_canonical"; tag "GENCODE_Primary"; tag "appris_principal_1"; tag "CCDS"; ccdsid "CCDS19437.1"; havana_gene "OTTMUSG00000026614.1"; havana_transcript "OTTMUST00000065855.1";
chr5	HAVANA	CDS	93422733	93422853	0	+	1	gene_id "ENSMUSG00000029385.15"; transcript_id "ENSMUST00000121127.2"; gene_type "protein_coding"; gene_name "Ccng2"; transcript_type "protein_coding"; transcript_name "Ccng2-202"; exon_number 7; exon_id "ENSMUSE00000652043.3"; level 2; protein_id "ENSMUSP00000113278.2"; transcript_support_level "1"; mgi_id "MGI:1095734"; tag "alternative_5_UTR"; tag "basic"; tag "appris_principal_1"; tag "CCDS"; ccdsid "CCDS19437.1"; havana_gene "OTTMUSG00000026614.1"; havana_transcript "OTTMUST00000065857.1";
chr5	HAVANA	exon	93422733	93424083	0	+	.	gene_id "ENSMUSG00000029385.15"; transcript_id "ENSMUST00000121127.2"; gene_type "protein_coding"; gene_name "Ccng2"; transcript_type "protein_coding"; transcript_name "Ccng2-202"; exon_number 7; exon_id "ENSMUSE00000652043.3"; level 2; protein_id "ENSMUSP00000113278.2"; transcript_support_level "1"; mgi_id "MGI:1095734"; tag "alternative_5_UTR"; tag "basic"; tag "appris_principal_1"; tag "CCDS"; ccdsid "CCDS19437.1"; havana_gene "OTTMUSG00000026614.1"; havana_transcript "OTTMUST00000065857.1";
chr5	HAVANA	exon	93422733	93424084	0	+	.	gene_id "ENSMUSG00000029385.15"; transcript_id "ENSMUST00000130183.8"; gene_type "protein_coding"; gene_name "Ccng2"; transcript_type "retained_intron"; transcript_name "Ccng2-203"; exon_number 5; exon_id "ENSMUSE00000771814.2"; level 2; transcript_support_level "2"; mgi_id "MGI:1095734"; havana_gene "OTTMUSG00000026614.1"; havana_transcript "OTTMUST00000065856.1";
chr5	HAVANA	exon	93422733	93424090	0	+	.	gene_id "ENSMUSG00000029385.15"; transcript_id "ENSMUST00000031331.13"; gene_type "protein_coding"; gene_name "Ccng2"; transcript_type "protein_coding"; transcript_name "Ccng2-201"; exon_number 8; exon_id "ENSMUSE00000823898.2"; level 2; protein_id "ENSMUSP00000031331.7"; transcript_support_level "1"; mgi_id "MGI:1095734"; tag "basic"; tag "Ensembl_canonical"; tag "GENCODE_Primary"; tag "appris_principal_1"; tag "CCDS"; ccdsid "CCDS19437.1"; havana_gene "OTTMUSG00000026614.1"; havana_transcript "OTTMUST00000065855.1";
chr5	HAVANA	stop_codon	93422854	93422856	0	+	0	gene_id "ENSMUSG00000029385.15"; transcript_id "ENSMUST00000031331.13"; gene_type "protein_coding"; gene_name "Ccng2"; transcript_type "protein_coding"; transcript_name "Ccng2-201"; exon_number 8; exon_id "ENSMUSE00000823898.2"; level 2; protein_id "ENSMUSP00000031331.7"; transcript_support_level "1"; mgi_id "MGI:1095734"; tag "basic"; tag "Ensembl_canonical"; tag "GENCODE_Primary"; tag "appris_principal_1"; tag "CCDS"; ccdsid "CCDS19437.1"; havana_gene "OTTMUSG00000026614.1"; havana_transcript "OTTMUST00000065855.1";
chr5	HAVANA	stop_codon	93422854	93422856	0	+	0	gene_id "ENSMUSG00000029385.15"; transcript_id "ENSMUST00000121127.2"; gene_type "protein_coding"; gene_name "Ccng2"; transcript_type "protein_coding"; transcript_name "Ccng2-202"; exon_number 7; exon_id "ENSMUSE00000652043.3"; level 2; protein_id "ENSMUSP00000113278.2"; transcript_support_level "1"; mgi_id "MGI:1095734"; tag "alternative_5_UTR"; tag "basic"; tag "appris_principal_1"; tag "CCDS"; ccdsid "CCDS19437.1"; havana_gene "OTTMUSG00000026614.1"; havana_transcript "OTTMUST00000065857.1";
chr5	HAVANA	UTR	93422854	93424083	0	+	.	gene_id "ENSMUSG00000029385.15"; transcript_id "ENSMUST00000121127.2"; gene_type "protein_coding"; gene_name "Ccng2"; transcript_type "protein_coding"; transcript_name "Ccng2-202"; exon_number 7; exon_id "ENSMUSE00000652043.3"; level 2; protein_id "ENSMUSP00000113278.2"; transcript_support_level "1"; mgi_id "MGI:1095734"; tag "alternative_5_UTR"; tag "basic"; tag "appris_principal_1"; tag "CCDS"; ccdsid "CCDS19437.1"; havana_gene "OTTMUSG00000026614.1"; havana_transcript "OTTMUST00000065857.1";
chr5	HAVANA	UTR	93422854	93424090	0	+	.	gene_id "ENSMUSG00000029385.15"; transcript_id "ENSMUST00000031331.13"; gene_type "protein_coding"; gene_name "Ccng2"; transcript_type "protein_coding"; transcript_name "Ccng2-201"; exon_number 8; exon_id "ENSMUSE00000823898.2"; level 2; protein_id "ENSMUSP00000031331.7"; transcript_support_level "1"; mgi_id "MGI:1095734"; tag "basic"; tag "Ensembl_canonical"; tag "GENCODE_Primary"; tag "appris_principal_1"; tag "CCDS"; ccdsid "CCDS19437.1"; havana_gene "OTTMUSG00000026614.1"; havana_transcript "OTTMUST00000065855.1";
chr5	HAVANA	exon	93558621	93558674	0	+	.	gene_id "ENSMUSG00000107356.2"; transcript_id "ENSMUST00000201064.2"; gene_type "unprocessed_pseudogene"; gene_name "Gm18118"; transcript_type "unprocessed_pseudogene"; transcript_name "Gm18118-201"; exon_number 1; exon_id "ENSMUSE00001360792.2"; level 2; transcript_support_level "NA"; mgi_id "MGI:5010303"; ont "PGO:0000005"; tag "basic"; tag "Ensembl_canonical"; tag "GENCODE_Primary"; havana_gene "OTTMUSG00000055690.1"; havana_transcript "OTTMUST00000137826.1";
chr5	HAVANA	gene	93558621	93559719	0	+	.	gene_id "ENSMUSG00000107356.2"; gene_type "unprocessed_pseudogene"; gene_name "Gm18118"; level 2; mgi_id "MGI:5010303"; havana_gene "OTTMUSG00000055690.1";
chr5	HAVANA	transcript	93558621	93559719	0	+	.	gene_id "ENSMUSG00000107356.2"; transcript_id "ENSMUST00000201064.2"; gene_type "unprocessed_pseudogene"; gene_name "Gm18118"; transcript_type "unprocessed_pseudogene"; transcript_name "Gm18118-201"; level 2; transcript_support_level "NA"; mgi_id "MGI:5010303"; ont "PGO:0000005"; tag "basic"; tag "Ensembl_canonical"; tag "GENCODE_Primary"; havana_gene "OTTMUSG00000055690.1"; havana_transcript "OTTMUST00000137826.1";
chr5	HAVANA	exon	93559129	93559719	0	+	.	gene_id "ENSMUSG00000107356.2"; transcript_id "ENSMUST00000201064.2"; gene_type "unprocessed_pseudogene"; gene_name "Gm18118"; transcript_type "unprocessed_pseudogene"; transcript_name "Gm18118-201"; exon_number 2; exon_id "ENSMUSE00001358988.2"; level 2; transcript_support_level "NA"; mgi_id "MGI:5010303"; ont "PGO:0000005"; tag "basic"; tag "Ensembl_canonical"; tag "GENCODE_Primary"; havana_gene "OTTMUSG00000055690.1"; havana_transcript "OTTMUST00000137826.1";
chr5	sragcm37_mid	exon	93559129	93559721	0.177581380703584	+	.	gene_id "ENSMUSG00000107356.2"; transcript_id "ENSMUSG00000107356.2_tx_2"; exon_id "chr5_93559129_93559721_+"; exonnum "1"; txlen "753";
chr5	sragcm37_ss	exon	93560286	93560445	0.177581380703584	+	.	gene_id "ENSMUSG00000107356.2"; transcript_id "ENSMUSG00000107356.2_tx_2"; exon_id "chr5_93560286_93560445_+"; exonnum "2"; txlen "753";
chr5	HAVANA	exon	93569531	93569864	0	+	.	gene_id "ENSMUSG00000106699.2"; transcript_id "ENSMUST00000201567.2"; gene_type "unprocessed_pseudogene"; gene_name "Gm43224"; transcript_type "unprocessed_pseudogene"; transcript_name "Gm43224-201"; exon_number 1; exon_id "ENSMUSE00001363564.2"; level 2; transcript_support_level "NA"; mgi_id "MGI:5663361"; ont "PGO:0000005"; tag "basic"; tag "Ensembl_canonical"; tag "GENCODE_Primary"; havana_gene "OTTMUSG00000055691.1"; havana_transcript "OTTMUST00000137827.1";
chr5	HAVANA	gene	93569531	93571255	0	+	.	gene_id "ENSMUSG00000106699.2"; gene_type "unprocessed_pseudogene"; gene_name "Gm43224"; level 2; mgi_id "MGI:5663361"; havana_gene "OTTMUSG00000055691.1";
chr5	HAVANA	transcript	93569531	93571255	0	+	.	gene_id "ENSMUSG00000106699.2"; transcript_id "ENSMUST00000201567.2"; gene_type "unprocessed_pseudogene"; gene_name "Gm43224"; transcript_type "unprocessed_pseudogene"; transcript_name "Gm43224-201"; level 2; transcript_support_level "NA"; mgi_id "MGI:5663361"; ont "PGO:0000005"; tag "basic"; tag "Ensembl_canonical"; tag "GENCODE_Primary"; havana_gene "OTTMUSG00000055691.1"; havana_transcript "OTTMUST00000137827.1";
chr5	HAVANA	exon	93570692	93571255	0	+	.	gene_id "ENSMUSG00000106699.2"; transcript_id "ENSMUST00000201567.2"; gene_type "unprocessed_pseudogene"; gene_name "Gm43224"; transcript_type "unprocessed_pseudogene"; transcript_name "Gm43224-201"; exon_number 2; exon_id "ENSMUSE00001363205.2"; level 2; transcript_support_level "NA"; mgi_id "MGI:5663361"; ont "PGO:0000005"; tag "basic"; tag "Ensembl_canonical"; tag "GENCODE_Primary"; havana_gene "OTTMUSG00000055691.1"; havana_transcript "OTTMUST00000137827.1";
chr5	sragcm37_es	exon	93853238	93853314	0.322817959340982	+	.	gene_id "ENSMUSG00000107159.2"; transcript_id "ENSMUSG00000107159.2_tx_1"; exon_id "chr5_93853238_93853314_+"; exonnum "1"; txlen "643";
chr5	sragcm37_es	exon	93853238	93853314	0.00433551611793725	+	.	gene_id "ENSMUSG00000107159.2"; transcript_id "ENSMUSG00000107159.2_tx_2"; exon_id "chr5_93853238_93853314_+"; exonnum "1"; txlen "1523";
chr5	HAVANA	gene	93854333	93854591	0	+	.	gene_id "ENSMUSG00000106954.2"; gene_type "processed_pseudogene"; gene_name "Gm43226"; level 2; mgi_id "MGI:5663363"; havana_gene "OTTMUSG00000055694.1";
chr5	HAVANA	transcript	93854333	93854591	0	+	.	gene_id "ENSMUSG00000106954.2"; transcript_id "ENSMUST00000202438.2"; gene_type "processed_pseudogene"; gene_name "Gm43226"; transcript_type "processed_pseudogene"; transcript_name "Gm43226-201"; level 2; transcript_support_level "NA"; mgi_id "MGI:5663363"; ont "PGO:0000004"; tag "basic"; tag "Ensembl_canonical"; tag "GENCODE_Primary"; havana_gene "OTTMUSG00000055694.1"; havana_transcript "OTTMUST00000137831.1";
chr5	HAVANA	exon	93854333	93854591	0	+	.	gene_id "ENSMUSG00000106954.2"; transcript_id "ENSMUST00000202438.2"; gene_type "processed_pseudogene"; gene_name "Gm43226"; transcript_type "processed_pseudogene"; transcript_name "Gm43226-201"; exon_number 1; exon_id "ENSMUSE00001363353.2"; level 2; transcript_support_level "NA"; mgi_id "MGI:5663363"; ont "PGO:0000004"; tag "basic"; tag "Ensembl_canonical"; tag "GENCODE_Primary"; havana_gene "OTTMUSG00000055694.1"; havana_transcript "OTTMUST00000137831.1";
chr5	sragcm37_ss	exon	93856861	93857426	0.322817959340982	+	.	gene_id "ENSMUSG00000107159.2"; transcript_id "ENSMUSG00000107159.2_tx_1"; exon_id "chr5_93856861_93857426_+"; exonnum "2"; txlen "643";
chr5	sragcm37_mid	exon	93885898	93886193	0.00433551611793725	+	.	gene_id "ENSMUSG00000107159.2"; transcript_id "ENSMUSG00000107159.2_tx_2"; exon_id "chr5_93885898_93886193_+"; exonnum "2"; txlen "1523";
chr5	HAVANA	exon	93885955	93886193	0	+	.	gene_id "ENSMUSG00000107159.2"; transcript_id "ENSMUST00000202043.2"; gene_type "unprocessed_pseudogene"; gene_name "Gm7919"; transcript_type "unprocessed_pseudogene"; transcript_name "Gm7919-201"; exon_number 1; exon_id "ENSMUSE00001359598.2"; level 2; transcript_support_level "NA"; mgi_id "MGI:3645426"; ont "PGO:0000005"; tag "basic"; tag "Ensembl_canonical"; tag "GENCODE_Primary"; havana_gene "OTTMUSG00000055695.1"; havana_transcript "OTTMUST00000137832.1";
chr5	HAVANA	gene	93885955	93888642	0	+	.	gene_id "ENSMUSG00000107159.2"; gene_type "unprocessed_pseudogene"; gene_name "Gm7919"; level 2; mgi_id "MGI:3645426"; havana_gene "OTTMUSG00000055695.1";
chr5	HAVANA	transcript	93885955	93888642	0	+	.	gene_id "ENSMUSG00000107159.2"; transcript_id "ENSMUST00000202043.2"; gene_type "unprocessed_pseudogene"; gene_name "Gm7919"; transcript_type "unprocessed_pseudogene"; transcript_name "Gm7919-201"; level 2; transcript_support_level "NA"; mgi_id "MGI:3645426"; ont "PGO:0000005"; tag "basic"; tag "Ensembl_canonical"; tag "GENCODE_Primary"; havana_gene "OTTMUSG00000055695.1"; havana_transcript "OTTMUST00000137832.1";
chr5	HAVANA	exon	93886686	93887272	0	+	.	gene_id "ENSMUSG00000107159.2"; transcript_id "ENSMUST00000202043.2"; gene_type "unprocessed_pseudogene"; gene_name "Gm7919"; transcript_type "unprocessed_pseudogene"; transcript_name "Gm7919-201"; exon_number 2; exon_id "ENSMUSE00001361972.2"; level 2; transcript_support_level "NA"; mgi_id "MGI:3645426"; ont "PGO:0000005"; tag "basic"; tag "Ensembl_canonical"; tag "GENCODE_Primary"; havana_gene "OTTMUSG00000055695.1"; havana_transcript "OTTMUST00000137832.1";
chr5	ENSEMBL_gcm37	exon	93886686	93887272	0.00433551611793725	+	.	gene_id "ENSMUSG00000107159.2"; transcript_id "ENSMUSG00000107159.2_tx_2"; exon_id "chr5_93886686_93887272_+"; exonnum "3"; txlen "1523";
chr5	HAVANA	exon	93888080	93888642	0	+	.	gene_id "ENSMUSG00000107159.2"; transcript_id "ENSMUST00000202043.2"; gene_type "unprocessed_pseudogene"; gene_name "Gm7919"; transcript_type "unprocessed_pseudogene"; transcript_name "Gm7919-201"; exon_number 3; exon_id "ENSMUSE00001362292.2"; level 2; transcript_support_level "NA"; mgi_id "MGI:3645426"; ont "PGO:0000005"; tag "basic"; tag "Ensembl_canonical"; tag "GENCODE_Primary"; havana_gene "OTTMUSG00000055695.1"; havana_transcript "OTTMUST00000137832.1";
chr5	ENSEMBL_gcm37	exon	93888080	93888642	0.00433551611793725	+	.	gene_id "ENSMUSG00000107159.2"; transcript_id "ENSMUSG00000107159.2_tx_2"; exon_id "chr5_93888080_93888642_+"; exonnum "4"; txlen "1523";
chr5	HAVANA	exon	93918159	93918437	0	+	.	gene_id "ENSMUSG00000107247.2"; transcript_id "ENSMUST00000202239.2"; gene_type "unprocessed_pseudogene"; gene_name "Gm43227"; transcript_type "unprocessed_pseudogene"; transcript_name "Gm43227-201"; exon_number 1; exon_id "ENSMUSE00001361132.2"; level 2; transcript_support_level "NA"; mgi_id "MGI:5663364"; ont "PGO:0000005"; tag "basic"; tag "Ensembl_canonical"; tag "GENCODE_Primary"; havana_gene "OTTMUSG00000055696.1"; havana_transcript "OTTMUST00000137833.1";
chr5	HAVANA	gene	93918159	93919659	0	+	.	gene_id "ENSMUSG00000107247.2"; gene_type "unprocessed_pseudogene"; gene_name "Gm43227"; level 2; mgi_id "MGI:5663364"; havana_gene "OTTMUSG00000055696.1";
chr5	HAVANA	transcript	93918159	93919659	0	+	.	gene_id "ENSMUSG00000107247.2"; transcript_id "ENSMUST00000202239.2"; gene_type "unprocessed_pseudogene"; gene_name "Gm43227"; transcript_type "unprocessed_pseudogene"; transcript_name "Gm43227-201"; level 2; transcript_support_level "NA"; mgi_id "MGI:5663364"; ont "PGO:0000005"; tag "basic"; tag "Ensembl_canonical"; tag "GENCODE_Primary"; havana_gene "OTTMUSG00000055696.1"; havana_transcript "OTTMUST00000137833.1";
chr5	HAVANA	exon	93919262	93919659	0	+	.	gene_id "ENSMUSG00000107247.2"; transcript_id "ENSMUST00000202239.2"; gene_type "unprocessed_pseudogene"; gene_name "Gm43227"; transcript_type "unprocessed_pseudogene"; transcript_name "Gm43227-201"; exon_number 2; exon_id "ENSMUSE00001025559.3"; level 2; transcript_support_level "NA"; mgi_id "MGI:5663364"; ont "PGO:0000005"; tag "basic"; tag "Ensembl_canonical"; tag "GENCODE_Primary"; havana_gene "OTTMUSG00000055696.1"; havana_transcript "OTTMUST00000137833.1";
chr5	HAVANA	exon	93991623	93991754	0	+	.	gene_id "ENSMUSG00000107392.3"; transcript_id "ENSMUST00000249096.1"; gene_type "protein_coding"; gene_name "Pramel35"; transcript_type "protein_coding"; transcript_name "Pramel35-202"; exon_number 1; exon_id "ENSMUSE00001493536.2"; level 2; protein_id "ENSMUSP00000159579.1"; mgi_id "MGI:3704104"; tag "alternative_5_UTR"; tag "basic"; tag "appris_principal_1"; havana_gene "OTTMUSG00000055697.1";
chr5	HAVANA	UTR	93991623	93991754	0	+	.	gene_id "ENSMUSG00000107392.3"; transcript_id "ENSMUST00000249096.1"; gene_type "protein_coding"; gene_name "Pramel35"; transcript_type "protein_coding"; transcript_name "Pramel35-202"; exon_number 1; exon_id "ENSMUSE00001493536.2"; level 2; protein_id "ENSMUSP00000159579.1"; mgi_id "MGI:3704104"; tag "alternative_5_UTR"; tag "basic"; tag "appris_principal_1"; havana_gene "OTTMUSG00000055697.1";
chr5	HAVANA	transcript	93991623	94003489	0	+	.	gene_id "ENSMUSG00000107392.3"; transcript_id "ENSMUST00000249096.1"; gene_type "protein_coding"; gene_name "Pramel35"; transcript_type "protein_coding"; transcript_name "Pramel35-202"; level 2; protein_id "ENSMUSP00000159579.1"; mgi_id "MGI:3704104"; tag "alternative_5_UTR"; tag "basic"; tag "appris_principal_1"; havana_gene "OTTMUSG00000055697.1";
chr5	HAVANA	gene	93991623	94003966	0	+	.	gene_id "ENSMUSG00000107392.3"; gene_type "protein_coding"; gene_name "Pramel35"; level 2; mgi_id "MGI:3704104"; havana_gene "OTTMUSG00000055697.1";
chr5	HAVANA	exon	93991635	93991714	0	+	.	gene_id "ENSMUSG00000107392.3"; transcript_id "ENSMUST00000201555.2"; gene_type "protein_coding"; gene_name "Pramel35"; transcript_type "protein_coding"; transcript_name "Pramel35-201"; exon_number 1; exon_id "ENSMUSE00001358967.2"; level 2; protein_id "ENSMUSP00000143931.2"; transcript_support_level "5"; mgi_id "MGI:3704104"; tag "not_best_in_genome_evidence"; tag "basic"; tag "Ensembl_canonical"; tag "GENCODE_Primary"; tag "appris_principal_1"; havana_gene "OTTMUSG00000055697.1"; havana_transcript "OTTMUST00000137834.1";
chr5	HAVANA	UTR	93991635	93991714	0	+	.	gene_id "ENSMUSG00000107392.3"; transcript_id "ENSMUST00000201555.2"; gene_type "protein_coding"; gene_name "Pramel35"; transcript_type "protein_coding"; transcript_name "Pramel35-201"; exon_number 1; exon_id "ENSMUSE00001358967.2"; level 2; protein_id "ENSMUSP00000143931.2"; transcript_support_level "5"; mgi_id "MGI:3704104"; tag "not_best_in_genome_evidence"; tag "basic"; tag "Ensembl_canonical"; tag "GENCODE_Primary"; tag "appris_principal_1"; havana_gene "OTTMUSG00000055697.1"; havana_transcript "OTTMUST00000137834.1";
chr5	HAVANA	transcript	93991635	94003966	0	+	.	gene_id "ENSMUSG00000107392.3"; transcript_id "ENSMUST00000201555.2"; gene_type "protein_coding"; gene_name "Pramel35"; transcript_type "protein_coding"; transcript_name "Pramel35-201"; level 2; protein_id "ENSMUSP00000143931.2"; transcript_support_level "5"; mgi_id "MGI:3704104"; tag "not_best_in_genome_evidence"; tag "basic"; tag "Ensembl_canonical"; tag "GENCODE_Primary"; tag "appris_principal_1"; havana_gene "OTTMUSG00000055697.1"; havana_transcript "OTTMUST00000137834.1";
chr5	HAVANA	UTR	93999934	93999960	0	+	.	gene_id "ENSMUSG00000107392.3"; transcript_id "ENSMUST00000249096.1"; gene_type "protein_coding"; gene_name "Pramel35"; transcript_type "protein_coding"; transcript_name "Pramel35-202"; exon_number 2; exon_id "ENSMUSE00001493537.1"; level 2; protein_id "ENSMUSP00000159579.1"; mgi_id "MGI:3704104"; tag "alternative_5_UTR"; tag "basic"; tag "appris_principal_1"; havana_gene "OTTMUSG00000055697.1";
chr5	HAVANA	UTR	93999934	93999960	0	+	.	gene_id "ENSMUSG00000107392.3"; transcript_id "ENSMUST00000201555.2"; gene_type "protein_coding"; gene_name "Pramel35"; transcript_type "protein_coding"; transcript_name "Pramel35-201"; exon_number 2; exon_id "ENSMUSE00001493537.1"; level 2; protein_id "ENSMUSP00000143931.2"; transcript_support_level "5"; mgi_id "MGI:3704104"; tag "not_best_in_genome_evidence"; tag "basic"; tag "Ensembl_canonical"; tag "GENCODE_Primary"; tag "appris_principal_1"; havana_gene "OTTMUSG00000055697.1"; havana_transcript "OTTMUST00000137834.1";
chr5	HAVANA	exon	93999934	94000247	0	+	.	gene_id "ENSMUSG00000107392.3"; transcript_id "ENSMUST00000249096.1"; gene_type "protein_coding"; gene_name "Pramel35"; transcript_type "protein_coding"; transcript_name "Pramel35-202"; exon_number 2; exon_id "ENSMUSE00001493537.1"; level 2; protein_id "ENSMUSP00000159579.1"; mgi_id "MGI:3704104"; tag "alternative_5_UTR"; tag "basic"; tag "appris_principal_1"; havana_gene "OTTMUSG00000055697.1";
chr5	HAVANA	exon	93999934	94000247	0	+	.	gene_id "ENSMUSG00000107392.3"; transcript_id "ENSMUST00000201555.2"; gene_type "protein_coding"; gene_name "Pramel35"; transcript_type "protein_coding"; transcript_name "Pramel35-201"; exon_number 2; exon_id "ENSMUSE00001493537.1"; level 2; protein_id "ENSMUSP00000143931.2"; transcript_support_level "5"; mgi_id "MGI:3704104"; tag "not_best_in_genome_evidence"; tag "basic"; tag "Ensembl_canonical"; tag "GENCODE_Primary"; tag "appris_principal_1"; havana_gene "OTTMUSG00000055697.1"; havana_transcript "OTTMUST00000137834.1";
chr5	HAVANA	start_codon	93999961	93999963	0	+	0	gene_id "ENSMUSG00000107392.3"; transcript_id "ENSMUST00000249096.1"; gene_type "protein_coding"; gene_name "Pramel35"; transcript_type "protein_coding"; transcript_name "Pramel35-202"; exon_number 2; exon_id "ENSMUSE00001493537.1"; level 2; protein_id "ENSMUSP00000159579.1"; mgi_id "MGI:3704104"; tag "alternative_5_UTR"; tag "basic"; tag "appris_principal_1"; havana_gene "OTTMUSG00000055697.1";
chr5	HAVANA	start_codon	93999961	93999963	0	+	0	gene_id "ENSMUSG00000107392.3"; transcript_id "ENSMUST00000201555.2"; gene_type "protein_coding"; gene_name "Pramel35"; transcript_type "protein_coding"; transcript_name "Pramel35-201"; exon_number 2; exon_id "ENSMUSE00001493537.1"; level 2; protein_id "ENSMUSP00000143931.2"; transcript_support_level "5"; mgi_id "MGI:3704104"; tag "not_best_in_genome_evidence"; tag "basic"; tag "Ensembl_canonical"; tag "GENCODE_Primary"; tag "appris_principal_1"; havana_gene "OTTMUSG00000055697.1"; havana_transcript "OTTMUST00000137834.1";
chr5	HAVANA	CDS	93999961	94000247	0	+	0	gene_id "ENSMUSG00000107392.3"; transcript_id "ENSMUST00000249096.1"; gene_type "protein_coding"; gene_name "Pramel35"; transcript_type "protein_coding"; transcript_name "Pramel35-202"; exon_number 2; exon_id "ENSMUSE00001493537.1"; level 2; protein_id "ENSMUSP00000159579.1"; mgi_id "MGI:3704104"; tag "alternative_5_UTR"; tag "basic"; tag "appris_principal_1"; havana_gene "OTTMUSG00000055697.1";
chr5	HAVANA	CDS	93999961	94000247	0	+	0	gene_id "ENSMUSG00000107392.3"; transcript_id "ENSMUST00000201555.2"; gene_type "protein_coding"; gene_name "Pramel35"; transcript_type "protein_coding"; transcript_name "Pramel35-201"; exon_number 2; exon_id "ENSMUSE00001493537.1"; level 2; protein_id "ENSMUSP00000143931.2"; transcript_support_level "5"; mgi_id "MGI:3704104"; tag "not_best_in_genome_evidence"; tag "basic"; tag "Ensembl_canonical"; tag "GENCODE_Primary"; tag "appris_principal_1"; havana_gene "OTTMUSG00000055697.1"; havana_transcript "OTTMUST00000137834.1";
chr5	HAVANA	exon	94000906	94001496	0	+	.	gene_id "ENSMUSG00000107392.3"; transcript_id "ENSMUST00000249096.1"; gene_type "protein_coding"; gene_name "Pramel35"; transcript_type "protein_coding"; transcript_name "Pramel35-202"; exon_number 3; exon_id "ENSMUSE00001493538.2"; level 2; protein_id "ENSMUSP00000159579.1"; mgi_id "MGI:3704104"; tag "alternative_5_UTR"; tag "basic"; tag "appris_principal_1"; havana_gene "OTTMUSG00000055697.1";
chr5	HAVANA	CDS	94000906	94001496	0	+	1	gene_id "ENSMUSG00000107392.3"; transcript_id "ENSMUST00000249096.1"; gene_type "protein_coding"; gene_name "Pramel35"; transcript_type "protein_coding"; transcript_name "Pramel35-202"; exon_number 3; exon_id "ENSMUSE00001493538.2"; level 2; protein_id "ENSMUSP00000159579.1"; mgi_id "MGI:3704104"; tag "alternative_5_UTR"; tag "basic"; tag "appris_principal_1"; havana_gene "OTTMUSG00000055697.1";
chr5	HAVANA	exon	94000906	94001496	0	+	.	gene_id "ENSMUSG00000107392.3"; transcript_id "ENSMUST00000201555.2"; gene_type "protein_coding"; gene_name "Pramel35"; transcript_type "protein_coding"; transcript_name "Pramel35-201"; exon_number 3; exon_id "ENSMUSE00001493538.2"; level 2; protein_id "ENSMUSP00000143931.2"; transcript_support_level "5"; mgi_id "MGI:3704104"; tag "not_best_in_genome_evidence"; tag "basic"; tag "Ensembl_canonical"; tag "GENCODE_Primary"; tag "appris_principal_1"; havana_gene "OTTMUSG00000055697.1"; havana_transcript "OTTMUST00000137834.1";
chr5	HAVANA	CDS	94000906	94001496	0	+	1	gene_id "ENSMUSG00000107392.3"; transcript_id "ENSMUST00000201555.2"; gene_type "protein_coding"; gene_name "Pramel35"; transcript_type "protein_coding"; transcript_name "Pramel35-201"; exon_number 3; exon_id "ENSMUSE00001493538.2"; level 2; protein_id "ENSMUSP00000143931.2"; transcript_support_level "5"; mgi_id "MGI:3704104"; tag "not_best_in_genome_evidence"; tag "basic"; tag "Ensembl_canonical"; tag "GENCODE_Primary"; tag "appris_principal_1"; havana_gene "OTTMUSG00000055697.1"; havana_transcript "OTTMUST00000137834.1";
chr5	HAVANA	CDS	94002479	94003043	0	+	1	gene_id "ENSMUSG00000107392.3"; transcript_id "ENSMUST00000249096.1"; gene_type "protein_coding"; gene_name "Pramel35"; transcript_type "protein_coding"; transcript_name "Pramel35-202"; exon_number 4; exon_id "ENSMUSE00001493539.2"; level 2; protein_id "ENSMUSP00000159579.1"; mgi_id "MGI:3704104"; tag "alternative_5_UTR"; tag "basic"; tag "appris_principal_1"; havana_gene "OTTMUSG00000055697.1";
chr5	HAVANA	CDS	94002479	94003043	0	+	1	gene_id "ENSMUSG00000107392.3"; transcript_id "ENSMUST00000201555.2"; gene_type "protein_coding"; gene_name "Pramel35"; transcript_type "protein_coding"; transcript_name "Pramel35-201"; exon_number 4; exon_id "ENSMUSE00001364163.2"; level 2; protein_id "ENSMUSP00000143931.2"; transcript_support_level "5"; mgi_id "MGI:3704104"; tag "not_best_in_genome_evidence"; tag "basic"; tag "Ensembl_canonical"; tag "GENCODE_Primary"; tag "appris_principal_1"; havana_gene "OTTMUSG00000055697.1"; havana_transcript "OTTMUST00000137834.1";
chr5	HAVANA	exon	94002479	94003489	0	+	.	gene_id "ENSMUSG00000107392.3"; transcript_id "ENSMUST00000249096.1"; gene_type "protein_coding"; gene_name "Pramel35"; transcript_type "protein_coding"; transcript_name "Pramel35-202"; exon_number 4; exon_id "ENSMUSE00001493539.2"; level 2; protein_id "ENSMUSP00000159579.1"; mgi_id "MGI:3704104"; tag "alternative_5_UTR"; tag "basic"; tag "appris_principal_1"; havana_gene "OTTMUSG00000055697.1";
chr5	HAVANA	exon	94002479	94003966	0	+	.	gene_id "ENSMUSG00000107392.3"; transcript_id "ENSMUST00000201555.2"; gene_type "protein_coding"; gene_name "Pramel35"; transcript_type "protein_coding"; transcript_name "Pramel35-201"; exon_number 4; exon_id "ENSMUSE00001364163.2"; level 2; protein_id "ENSMUSP00000143931.2"; transcript_support_level "5"; mgi_id "MGI:3704104"; tag "not_best_in_genome_evidence"; tag "basic"; tag "Ensembl_canonical"; tag "GENCODE_Primary"; tag "appris_principal_1"; havana_gene "OTTMUSG00000055697.1"; havana_transcript "OTTMUST00000137834.1";
chr5	HAVANA	stop_codon	94003044	94003046	0	+	0	gene_id "ENSMUSG00000107392.3"; transcript_id "ENSMUST00000249096.1"; gene_type "protein_coding"; gene_name "Pramel35"; transcript_type "protein_coding"; transcript_name "Pramel35-202"; exon_number 4; exon_id "ENSMUSE00001493539.2"; level 2; protein_id "ENSMUSP00000159579.1"; mgi_id "MGI:3704104"; tag "alternative_5_UTR"; tag "basic"; tag "appris_principal_1"; havana_gene "OTTMUSG00000055697.1";
chr5	HAVANA	stop_codon	94003044	94003046	0	+	0	gene_id "ENSMUSG00000107392.3"; transcript_id "ENSMUST00000201555.2"; gene_type "protein_coding"; gene_name "Pramel35"; transcript_type "protein_coding"; transcript_name "Pramel35-201"; exon_number 4; exon_id "ENSMUSE00001364163.2"; level 2; protein_id "ENSMUSP00000143931.2"; transcript_support_level "5"; mgi_id "MGI:3704104"; tag "not_best_in_genome_evidence"; tag "basic"; tag "Ensembl_canonical"; tag "GENCODE_Primary"; tag "appris_principal_1"; havana_gene "OTTMUSG00000055697.1"; havana_transcript "OTTMUST00000137834.1";
chr5	HAVANA	UTR	94003044	94003489	0	+	.	gene_id "ENSMUSG00000107392.3"; transcript_id "ENSMUST00000249096.1"; gene_type "protein_coding"; gene_name "Pramel35"; transcript_type "protein_coding"; transcript_name "Pramel35-202"; exon_number 4; exon_id "ENSMUSE00001493539.2"; level 2; protein_id "ENSMUSP00000159579.1"; mgi_id "MGI:3704104"; tag "alternative_5_UTR"; tag "basic"; tag "appris_principal_1"; havana_gene "OTTMUSG00000055697.1";
chr5	HAVANA	UTR	94003044	94003966	0	+	.	gene_id "ENSMUSG00000107392.3"; transcript_id "ENSMUST00000201555.2"; gene_type "protein_coding"; gene_name "Pramel35"; transcript_type "protein_coding"; transcript_name "Pramel35-201"; exon_number 4; exon_id "ENSMUSE00001364163.2"; level 2; protein_id "ENSMUSP00000143931.2"; transcript_support_level "5"; mgi_id "MGI:3704104"; tag "not_best_in_genome_evidence"; tag "basic"; tag "Ensembl_canonical"; tag "GENCODE_Primary"; tag "appris_principal_1"; havana_gene "OTTMUSG00000055697.1"; havana_transcript "OTTMUST00000137834.1";
chr5	sragcm37_es	exon	94082803	94082865	0.246493275737386	+	.	gene_id "ENSMUSG00000106701.2"; transcript_id "ENSMUSG00000106701.2_tx_1"; exon_id "chr5_94082803_94082865_+"; exonnum "1"; txlen "969";
chr5	sragcm37_mid	exon	94084586	94084900	0.246493275737386	+	.	gene_id "ENSMUSG00000106701.2"; transcript_id "ENSMUSG00000106701.2_tx_1"; exon_id "chr5_94084586_94084900_+"; exonnum "2"; txlen "969";
chr5	HAVANA	exon	94084614	94084900	0	+	.	gene_id "ENSMUSG00000106701.2"; transcript_id "ENSMUST00000201146.2"; gene_type "unprocessed_pseudogene"; gene_name "Gm6346"; transcript_type "unprocessed_pseudogene"; transcript_name "Gm6346-201"; exon_number 1; exon_id "ENSMUSE00001363908.2"; level 2; transcript_support_level "NA"; mgi_id "MGI:3644199"; ont "PGO:0000005"; tag "basic"; tag "Ensembl_canonical"; tag "GENCODE_Primary"; havana_gene "OTTMUSG00000055699.1"; havana_transcript "OTTMUST00000137836.1";
chr5	HAVANA	gene	94084614	94087344	0	+	.	gene_id "ENSMUSG00000106701.2"; gene_type "unprocessed_pseudogene"; gene_name "Gm6346"; level 2; mgi_id "MGI:3644199"; havana_gene "OTTMUSG00000055699.1";
chr5	HAVANA	transcript	94084614	94087344	0	+	.	gene_id "ENSMUSG00000106701.2"; transcript_id "ENSMUST00000201146.2"; gene_type "unprocessed_pseudogene"; gene_name "Gm6346"; transcript_type "unprocessed_pseudogene"; transcript_name "Gm6346-201"; level 2; transcript_support_level "NA"; mgi_id "MGI:3644199"; ont "PGO:0000005"; tag "basic"; tag "Ensembl_canonical"; tag "GENCODE_Primary"; havana_gene "OTTMUSG00000055699.1"; havana_transcript "OTTMUST00000137836.1";
chr5	HAVANA	exon	94085366	94085956	0	+	.	gene_id "ENSMUSG00000106701.2"; transcript_id "ENSMUST00000201146.2"; gene_type "unprocessed_pseudogene"; gene_name "Gm6346"; transcript_type "unprocessed_pseudogene"; transcript_name "Gm6346-201"; exon_number 2; exon_id "ENSMUSE00001359804.2"; level 2; transcript_support_level "NA"; mgi_id "MGI:3644199"; ont "PGO:0000005"; tag "basic"; tag "Ensembl_canonical"; tag "GENCODE_Primary"; havana_gene "OTTMUSG00000055699.1"; havana_transcript "OTTMUST00000137836.1";
chr5	ENSEMBL_gcm37	exon	94085366	94085956	0.246493275737386	+	.	gene_id "ENSMUSG00000106701.2"; transcript_id "ENSMUSG00000106701.2_tx_1"; exon_id "chr5_94085366_94085956_+"; exonnum "3"; txlen "969";
chr5	HAVANA	exon	94086780	94087344	0	+	.	gene_id "ENSMUSG00000106701.2"; transcript_id "ENSMUST00000201146.2"; gene_type "unprocessed_pseudogene"; gene_name "Gm6346"; transcript_type "unprocessed_pseudogene"; transcript_name "Gm6346-201"; exon_number 3; exon_id "ENSMUSE00001358672.2"; level 2; transcript_support_level "NA"; mgi_id "MGI:3644199"; ont "PGO:0000005"; tag "basic"; tag "Ensembl_canonical"; tag "GENCODE_Primary"; havana_gene "OTTMUSG00000055699.1"; havana_transcript "OTTMUST00000137836.1";
chr5	HAVANA	exon	94144340	94144584	0	+	.	gene_id "ENSMUSG00000106916.2"; transcript_id "ENSMUST00000200804.2"; gene_type "unprocessed_pseudogene"; gene_name "Gm3089"; transcript_type "unprocessed_pseudogene"; transcript_name "Gm3089-201"; exon_number 1; exon_id "ENSMUSE00001361661.2"; level 2; transcript_support_level "NA"; mgi_id "MGI:3781265"; ont "PGO:0000005"; tag "basic"; tag "Ensembl_canonical"; tag "GENCODE_Primary"; havana_gene "OTTMUSG00000055700.1"; havana_transcript "OTTMUST00000137837.1";
chr5	HAVANA	gene	94144340	94147033	0	+	.	gene_id "ENSMUSG00000106916.2"; gene_type "unprocessed_pseudogene"; gene_name "Gm3089"; level 2; mgi_id "MGI:3781265"; havana_gene "OTTMUSG00000055700.1";
chr5	HAVANA	transcript	94144340	94147033	0	+	.	gene_id "ENSMUSG00000106916.2"; transcript_id "ENSMUST00000200804.2"; gene_type "unprocessed_pseudogene"; gene_name "Gm3089"; transcript_type "unprocessed_pseudogene"; transcript_name "Gm3089-201"; level 2; transcript_support_level "NA"; mgi_id "MGI:3781265"; ont "PGO:0000005"; tag "basic"; tag "Ensembl_canonical"; tag "GENCODE_Primary"; havana_gene "OTTMUSG00000055700.1"; havana_transcript "OTTMUST00000137837.1";
chr5	HAVANA	exon	94145077	94145662	0	+	.	gene_id "ENSMUSG00000106916.2"; transcript_id "ENSMUST00000200804.2"; gene_type "unprocessed_pseudogene"; gene_name "Gm3089"; transcript_type "unprocessed_pseudogene"; transcript_name "Gm3089-201"; exon_number 2; exon_id "ENSMUSE00001359130.2"; level 2; transcript_support_level "NA"; mgi_id "MGI:3781265"; ont "PGO:0000005"; tag "basic"; tag "Ensembl_canonical"; tag "GENCODE_Primary"; havana_gene "OTTMUSG00000055700.1"; havana_transcript "OTTMUST00000137837.1";
chr5	HAVANA	exon	94146470	94147033	0	+	.	gene_id "ENSMUSG00000106916.2"; transcript_id "ENSMUST00000200804.2"; gene_type "unprocessed_pseudogene"; gene_name "Gm3089"; transcript_type "unprocessed_pseudogene"; transcript_name "Gm3089-201"; exon_number 3; exon_id "ENSMUSE00001363623.2"; level 2; transcript_support_level "NA"; mgi_id "MGI:3781265"; ont "PGO:0000005"; tag "basic"; tag "Ensembl_canonical"; tag "GENCODE_Primary"; havana_gene "OTTMUSG00000055700.1"; havana_transcript "OTTMUST00000137837.1";
chr5	HAVANA	exon	94168402	94168598	0	+	.	gene_id "ENSMUSG00000126234.1"; transcript_id "ENSMUST00000275251.1"; gene_type "lncRNA"; gene_name "ENSMUSG00000126234"; transcript_type "lncRNA"; transcript_name "ENSMUST00000275251"; exon_number 1; exon_id "ENSMUSE00001545520.1"; level 2; tag "TAGENE";
chr5	HAVANA	transcript	94168402	94178057	0	+	.	gene_id "ENSMUSG00000126234.1"; transcript_id "ENSMUST00000275251.1"; gene_type "lncRNA"; gene_name "ENSMUSG00000126234"; transcript_type "lncRNA"; transcript_name "ENSMUST00000275251"; level 2; tag "TAGENE";
chr5	HAVANA	gene	94168402	94212535	0	+	.	gene_id "ENSMUSG00000126234.1"; gene_type "lncRNA"; gene_name "ENSMUSG00000126234"; level 2;
chr5	HAVANA	exon	94168414	94168598	0	+	.	gene_id "ENSMUSG00000126234.1"; transcript_id "ENSMUST00000275247.1"; gene_type "lncRNA"; gene_name "ENSMUSG00000126234"; transcript_type "lncRNA"; transcript_name "ENSMUST00000275247"; exon_number 1; exon_id "ENSMUSE00001545517.1"; level 2; tag "Ensembl_canonical"; tag "GENCODE_Primary"; tag "TAGENE";
chr5	HAVANA	transcript	94168414	94212535	0	+	.	gene_id "ENSMUSG00000126234.1"; transcript_id "ENSMUST00000275247.1"; gene_type "lncRNA"; gene_name "ENSMUSG00000126234"; transcript_type "lncRNA"; transcript_name "ENSMUST00000275247"; level 2; tag "Ensembl_canonical"; tag "GENCODE_Primary"; tag "TAGENE";
chr5	HAVANA	exon	94168429	94168598	0	+	.	gene_id "ENSMUSG00000126234.1"; transcript_id "ENSMUST00000275248.1"; gene_type "lncRNA"; gene_name "ENSMUSG00000126234"; transcript_type "lncRNA"; transcript_name "ENSMUST00000275248"; exon_number 1; exon_id "ENSMUSE00001545519.1"; level 2; tag "basic"; tag "TAGENE";
chr5	HAVANA	transcript	94168429	94209085	0	+	.	gene_id "ENSMUSG00000126234.1"; transcript_id "ENSMUST00000275248.1"; gene_type "lncRNA"; gene_name "ENSMUSG00000126234"; transcript_type "lncRNA"; transcript_name "ENSMUST00000275248"; level 2; tag "basic"; tag "TAGENE";
chr5	HAVANA	exon	94168472	94168598	0	+	.	gene_id "ENSMUSG00000126234.1"; transcript_id "ENSMUST00000275250.1"; gene_type "lncRNA"; gene_name "ENSMUSG00000126234"; transcript_type "lncRNA"; transcript_name "ENSMUST00000275250"; exon_number 1; exon_id "ENSMUSE00001545515.1"; level 2; tag "basic"; tag "TAGENE";
chr5	HAVANA	transcript	94168472	94208440	0	+	.	gene_id "ENSMUSG00000126234.1"; transcript_id "ENSMUST00000275250.1"; gene_type "lncRNA"; gene_name "ENSMUSG00000126234"; transcript_type "lncRNA"; transcript_name "ENSMUST00000275250"; level 2; tag "basic"; tag "TAGENE";
chr5	HAVANA	exon	94168487	94168598	0	+	.	gene_id "ENSMUSG00000126234.1"; transcript_id "ENSMUST00000275249.1"; gene_type "lncRNA"; gene_name "ENSMUSG00000126234"; transcript_type "lncRNA"; transcript_name "ENSMUST00000275249"; exon_number 1; exon_id "ENSMUSE00001545513.1"; level 2; tag "basic"; tag "TAGENE";
chr5	HAVANA	transcript	94168487	94208656	0	+	.	gene_id "ENSMUSG00000126234.1"; transcript_id "ENSMUST00000275249.1"; gene_type "lncRNA"; gene_name "ENSMUSG00000126234"; transcript_type "lncRNA"; transcript_name "ENSMUST00000275249"; level 2; tag "basic"; tag "TAGENE";
chr5	HAVANA	exon	94177746	94177864	0	+	.	gene_id "ENSMUSG00000126234.1"; transcript_id "ENSMUST00000275250.1"; gene_type "lncRNA"; gene_name "ENSMUSG00000126234"; transcript_type "lncRNA"; transcript_name "ENSMUST00000275250"; exon_number 2; exon_id "ENSMUSE00001545512.1"; level 2; tag "basic"; tag "TAGENE";
chr5	HAVANA	exon	94177746	94177920	0	+	.	gene_id "ENSMUSG00000126234.1"; transcript_id "ENSMUST00000275247.1"; gene_type "lncRNA"; gene_name "ENSMUSG00000126234"; transcript_type "lncRNA"; transcript_name "ENSMUST00000275247"; exon_number 2; exon_id "ENSMUSE00001545514.1"; level 2; tag "Ensembl_canonical"; tag "GENCODE_Primary"; tag "TAGENE";
chr5	HAVANA	exon	94177746	94177920	0	+	.	gene_id "ENSMUSG00000126234.1"; transcript_id "ENSMUST00000275248.1"; gene_type "lncRNA"; gene_name "ENSMUSG00000126234"; transcript_type "lncRNA"; transcript_name "ENSMUST00000275248"; exon_number 2; exon_id "ENSMUSE00001545514.1"; level 2; tag "basic"; tag "TAGENE";
chr5	HAVANA	exon	94177746	94177920	0	+	.	gene_id "ENSMUSG00000126234.1"; transcript_id "ENSMUST00000275249.1"; gene_type "lncRNA"; gene_name "ENSMUSG00000126234"; transcript_type "lncRNA"; transcript_name "ENSMUST00000275249"; exon_number 2; exon_id "ENSMUSE00001545514.1"; level 2; tag "basic"; tag "TAGENE";
chr5	HAVANA	exon	94177746	94178057	0	+	.	gene_id "ENSMUSG00000126234.1"; transcript_id "ENSMUST00000275251.1"; gene_type "lncRNA"; gene_name "ENSMUSG00000126234"; transcript_type "lncRNA"; transcript_name "ENSMUST00000275251"; exon_number 2; exon_id "ENSMUSE00001545509.1"; level 2; tag "TAGENE";
chr5	HAVANA	exon	94207434	94207725	0	+	.	gene_id "ENSMUSG00000126234.1"; transcript_id "ENSMUST00000275247.1"; gene_type "lncRNA"; gene_name "ENSMUSG00000126234"; transcript_type "lncRNA"; transcript_name "ENSMUST00000275247"; exon_number 3; exon_id "ENSMUSE00001545511.1"; level 2; tag "Ensembl_canonical"; tag "GENCODE_Primary"; tag "TAGENE";
chr5	HAVANA	exon	94207434	94207725	0	+	.	gene_id "ENSMUSG00000126234.1"; transcript_id "ENSMUST00000275248.1"; gene_type "lncRNA"; gene_name "ENSMUSG00000126234"; transcript_type "lncRNA"; transcript_name "ENSMUST00000275248"; exon_number 3; exon_id "ENSMUSE00001545511.1"; level 2; tag "basic"; tag "TAGENE";
chr5	HAVANA	exon	94207434	94207725	0	+	.	gene_id "ENSMUSG00000126234.1"; transcript_id "ENSMUST00000275250.1"; gene_type "lncRNA"; gene_name "ENSMUSG00000126234"; transcript_type "lncRNA"; transcript_name "ENSMUST00000275250"; exon_number 3; exon_id "ENSMUSE00001545511.1"; level 2; tag "basic"; tag "TAGENE";
chr5	HAVANA	exon	94207434	94208656	0	+	.	gene_id "ENSMUSG00000126234.1"; transcript_id "ENSMUST00000275249.1"; gene_type "lncRNA"; gene_name "ENSMUSG00000126234"; transcript_type "lncRNA"; transcript_name "ENSMUST00000275249"; exon_number 3; exon_id "ENSMUSE00001545518.1"; level 2; tag "basic"; tag "TAGENE";
chr5	HAVANA	exon	94208164	94208440	0	+	.	gene_id "ENSMUSG00000126234.1"; transcript_id "ENSMUST00000275250.1"; gene_type "lncRNA"; gene_name "ENSMUSG00000126234"; transcript_type "lncRNA"; transcript_name "ENSMUST00000275250"; exon_number 4; exon_id "ENSMUSE00001545510.1"; level 2; tag "basic"; tag "TAGENE";
chr5	HAVANA	exon	94208164	94209085	0	+	.	gene_id "ENSMUSG00000126234.1"; transcript_id "ENSMUST00000275248.1"; gene_type "lncRNA"; gene_name "ENSMUSG00000126234"; transcript_type "lncRNA"; transcript_name "ENSMUST00000275248"; exon_number 4; exon_id "ENSMUSE00001545521.1"; level 2; tag "basic"; tag "TAGENE";
chr5	HAVANA	exon	94212103	94212535	0	+	.	gene_id "ENSMUSG00000126234.1"; transcript_id "ENSMUST00000275247.1"; gene_type "lncRNA"; gene_name "ENSMUSG00000126234"; transcript_type "lncRNA"; transcript_name "ENSMUST00000275247"; exon_number 4; exon_id "ENSMUSE00001545516.1"; level 2; tag "Ensembl_canonical"; tag "GENCODE_Primary"; tag "TAGENE";
chr5	HAVANA	exon	94224244	94224297	0	+	.	gene_id "ENSMUSG00000072821.6"; transcript_id "ENSMUST00000139102.2"; gene_type "protein_coding"; gene_name "Pramel53"; transcript_type "protein_coding"; transcript_name "Pramel53-201"; exon_number 1; exon_id "ENSMUSE00001023132.2"; level 2; protein_id "ENSMUSP00000115801.2"; transcript_support_level "3"; mgi_id "MGI:3647817"; tag "mRNA_end_NF"; tag "cds_end_NF"; havana_gene "OTTMUSG00000033800.1"; havana_transcript "OTTMUST00000085146.1";
chr5	HAVANA	UTR	94224244	94224297	0	+	.	gene_id "ENSMUSG00000072821.6"; transcript_id "ENSMUST00000139102.2"; gene_type "protein_coding"; gene_name "Pramel53"; transcript_type "protein_coding"; transcript_name "Pramel53-201"; exon_number 1; exon_id "ENSMUSE00001023132.2"; level 2; protein_id "ENSMUSP00000115801.2"; transcript_support_level "3"; mgi_id "MGI:3647817"; tag "mRNA_end_NF"; tag "cds_end_NF"; havana_gene "OTTMUSG00000033800.1"; havana_transcript "OTTMUST00000085146.1";
chr5	HAVANA	exon	94224244	94224297	0	+	.	gene_id "ENSMUSG00000072821.6"; transcript_id "ENSMUST00000139828.3"; gene_type "protein_coding"; gene_name "Pramel53"; transcript_type "protein_coding"; transcript_name "Pramel53-202"; exon_number 1; exon_id "ENSMUSE00001023132.2"; level 2; protein_id "ENSMUSP00000119594.2"; transcript_support_level "5"; mgi_id "MGI:3647817"; tag "not_best_in_genome_evidence"; tag "basic"; tag "Ensembl_canonical"; tag "GENCODE_Primary"; tag "appris_principal_1"; havana_gene "OTTMUSG00000033800.1"; havana_transcript "OTTMUST00000085145.1";
chr5	HAVANA	UTR	94224244	94224297	0	+	.	gene_id "ENSMUSG00000072821.6"; transcript_id "ENSMUST00000139828.3"; gene_type "protein_coding"; gene_name "Pramel53"; transcript_type "protein_coding"; transcript_name "Pramel53-202"; exon_number 1; exon_id "ENSMUSE00001023132.2"; level 2; protein_id "ENSMUSP00000119594.2"; transcript_support_level "5"; mgi_id "MGI:3647817"; tag "not_best_in_genome_evidence"; tag "basic"; tag "Ensembl_canonical"; tag "GENCODE_Primary"; tag "appris_principal_1"; havana_gene "OTTMUSG00000033800.1"; havana_transcript "OTTMUST00000085145.1";
chr5	HAVANA	transcript	94224244	94228314	0	+	.	gene_id "ENSMUSG00000072821.6"; transcript_id "ENSMUST00000139102.2"; gene_type "protein_coding"; gene_name "Pramel53"; transcript_type "protein_coding"; transcript_name "Pramel53-201"; level 2; protein_id "ENSMUSP00000115801.2"; transcript_support_level "3"; mgi_id "MGI:3647817"; tag "mRNA_end_NF"; tag "cds_end_NF"; havana_gene "OTTMUSG00000033800.1"; havana_transcript "OTTMUST00000085146.1";
chr5	HAVANA	gene	94224244	94228794	0	+	.	gene_id "ENSMUSG00000072821.6"; gene_type "protein_coding"; gene_name "Pramel53"; level 2; mgi_id "MGI:3647817"; havana_gene "OTTMUSG00000033800.1";
chr5	HAVANA	transcript	94224244	94228794	0	+	.	gene_id "ENSMUSG00000072821.6"; transcript_id "ENSMUST00000139828.3"; gene_type "protein_coding"; gene_name "Pramel53"; transcript_type "protein_coding"; transcript_name "Pramel53-202"; level 2; protein_id "ENSMUSP00000119594.2"; transcript_support_level "5"; mgi_id "MGI:3647817"; tag "not_best_in_genome_evidence"; tag "basic"; tag "Ensembl_canonical"; tag "GENCODE_Primary"; tag "appris_principal_1"; havana_gene "OTTMUSG00000033800.1"; havana_transcript "OTTMUST00000085145.1";
chr5	HAVANA	UTR	94226033	94226060	0	+	.	gene_id "ENSMUSG00000072821.6"; transcript_id "ENSMUST00000139102.2"; gene_type "protein_coding"; gene_name "Pramel53"; transcript_type "protein_coding"; transcript_name "Pramel53-201"; exon_number 2; exon_id "ENSMUSE00001079721.2"; level 2; protein_id "ENSMUSP00000115801.2"; transcript_support_level "3"; mgi_id "MGI:3647817"; tag "mRNA_end_NF"; tag "cds_end_NF"; havana_gene "OTTMUSG00000033800.1"; havana_transcript "OTTMUST00000085146.1";
chr5	HAVANA	UTR	94226033	94226060	0	+	.	gene_id "ENSMUSG00000072821.6"; transcript_id "ENSMUST00000139828.3"; gene_type "protein_coding"; gene_name "Pramel53"; transcript_type "protein_coding"; transcript_name "Pramel53-202"; exon_number 2; exon_id "ENSMUSE00001079721.2"; level 2; protein_id "ENSMUSP00000119594.2"; transcript_support_level "5"; mgi_id "MGI:3647817"; tag "not_best_in_genome_evidence"; tag "basic"; tag "Ensembl_canonical"; tag "GENCODE_Primary"; tag "appris_principal_1"; havana_gene "OTTMUSG00000033800.1"; havana_transcript "OTTMUST00000085145.1";
chr5	HAVANA	exon	94226033	94226347	0	+	.	gene_id "ENSMUSG00000072821.6"; transcript_id "ENSMUST00000139102.2"; gene_type "protein_coding"; gene_name "Pramel53"; transcript_type "protein_coding"; transcript_name "Pramel53-201"; exon_number 2; exon_id "ENSMUSE00001079721.2"; level 2; protein_id "ENSMUSP00000115801.2"; transcript_support_level "3"; mgi_id "MGI:3647817"; tag "mRNA_end_NF"; tag "cds_end_NF"; havana_gene "OTTMUSG00000033800.1"; havana_transcript "OTTMUST00000085146.1";
chr5	HAVANA	exon	94226033	94226347	0	+	.	gene_id "ENSMUSG00000072821.6"; transcript_id "ENSMUST00000139828.3"; gene_type "protein_coding"; gene_name "Pramel53"; transcript_type "protein_coding"; transcript_name "Pramel53-202"; exon_number 2; exon_id "ENSMUSE00001079721.2"; level 2; protein_id "ENSMUSP00000119594.2"; transcript_support_level "5"; mgi_id "MGI:3647817"; tag "not_best_in_genome_evidence"; tag "basic"; tag "Ensembl_canonical"; tag "GENCODE_Primary"; tag "appris_principal_1"; havana_gene "OTTMUSG00000033800.1"; havana_transcript "OTTMUST00000085145.1";
chr5	HAVANA	start_codon	94226061	94226063	0	+	0	gene_id "ENSMUSG00000072821.6"; transcript_id "ENSMUST00000139102.2"; gene_type "protein_coding"; gene_name "Pramel53"; transcript_type "protein_coding"; transcript_name "Pramel53-201"; exon_number 2; exon_id "ENSMUSE00001079721.2"; level 2; protein_id "ENSMUSP00000115801.2"; transcript_support_level "3"; mgi_id "MGI:3647817"; tag "mRNA_end_NF"; tag "cds_end_NF"; havana_gene "OTTMUSG00000033800.1"; havana_transcript "OTTMUST00000085146.1";
chr5	HAVANA	start_codon	94226061	94226063	0	+	0	gene_id "ENSMUSG00000072821.6"; transcript_id "ENSMUST00000139828.3"; gene_type "protein_coding"; gene_name "Pramel53"; transcript_type "protein_coding"; transcript_name "Pramel53-202"; exon_number 2; exon_id "ENSMUSE00001079721.2"; level 2; protein_id "ENSMUSP00000119594.2"; transcript_support_level "5"; mgi_id "MGI:3647817"; tag "not_best_in_genome_evidence"; tag "basic"; tag "Ensembl_canonical"; tag "GENCODE_Primary"; tag "appris_principal_1"; havana_gene "OTTMUSG00000033800.1"; havana_transcript "OTTMUST00000085145.1";
chr5	HAVANA	CDS	94226061	94226347	0	+	0	gene_id "ENSMUSG00000072821.6"; transcript_id "ENSMUST00000139102.2"; gene_type "protein_coding"; gene_name "Pramel53"; transcript_type "protein_coding"; transcript_name "Pramel53-201"; exon_number 2; exon_id "ENSMUSE00001079721.2"; level 2; protein_id "ENSMUSP00000115801.2"; transcript_support_level "3"; mgi_id "MGI:3647817"; tag "mRNA_end_NF"; tag "cds_end_NF"; havana_gene "OTTMUSG00000033800.1"; havana_transcript "OTTMUST00000085146.1";
chr5	HAVANA	CDS	94226061	94226347	0	+	0	gene_id "ENSMUSG00000072821.6"; transcript_id "ENSMUST00000139828.3"; gene_type "protein_coding"; gene_name "Pramel53"; transcript_type "protein_coding"; transcript_name "Pramel53-202"; exon_number 2; exon_id "ENSMUSE00001079721.2"; level 2; protein_id "ENSMUSP00000119594.2"; transcript_support_level "5"; mgi_id "MGI:3647817"; tag "not_best_in_genome_evidence"; tag "basic"; tag "Ensembl_canonical"; tag "GENCODE_Primary"; tag "appris_principal_1"; havana_gene "OTTMUSG00000033800.1"; havana_transcript "OTTMUST00000085145.1";
chr5	HAVANA	exon	94226813	94226933	0	+	.	gene_id "ENSMUSG00000072821.6"; transcript_id "ENSMUST00000139102.2"; gene_type "protein_coding"; gene_name "Pramel53"; transcript_type "protein_coding"; transcript_name "Pramel53-201"; exon_number 3; exon_id "ENSMUSE00000977166.2"; level 2; protein_id "ENSMUSP00000115801.2"; transcript_support_level "3"; mgi_id "MGI:3647817"; tag "mRNA_end_NF"; tag "cds_end_NF"; havana_gene "OTTMUSG00000033800.1"; havana_transcript "OTTMUST00000085146.1";
chr5	HAVANA	CDS	94226813	94226933	0	+	1	gene_id "ENSMUSG00000072821.6"; transcript_id "ENSMUST00000139102.2"; gene_type "protein_coding"; gene_name "Pramel53"; transcript_type "protein_coding"; transcript_name "Pramel53-201"; exon_number 3; exon_id "ENSMUSE00000977166.2"; level 2; protein_id "ENSMUSP00000115801.2"; transcript_support_level "3"; mgi_id "MGI:3647817"; tag "mRNA_end_NF"; tag "cds_end_NF"; havana_gene "OTTMUSG00000033800.1"; havana_transcript "OTTMUST00000085146.1";
chr5	HAVANA	exon	94226813	94227403	0	+	.	gene_id "ENSMUSG00000072821.6"; transcript_id "ENSMUST00000139828.3"; gene_type "protein_coding"; gene_name "Pramel53"; transcript_type "protein_coding"; transcript_name "Pramel53-202"; exon_number 3; exon_id "ENSMUSE00000964864.2"; level 2; protein_id "ENSMUSP00000119594.2"; transcript_support_level "5"; mgi_id "MGI:3647817"; tag "not_best_in_genome_evidence"; tag "basic"; tag "Ensembl_canonical"; tag "GENCODE_Primary"; tag "appris_principal_1"; havana_gene "OTTMUSG00000033800.1"; havana_transcript "OTTMUST00000085145.1";
chr5	HAVANA	CDS	94226813	94227403	0	+	1	gene_id "ENSMUSG00000072821.6"; transcript_id "ENSMUST00000139828.3"; gene_type "protein_coding"; gene_name "Pramel53"; transcript_type "protein_coding"; transcript_name "Pramel53-202"; exon_number 3; exon_id "ENSMUSE00000964864.2"; level 2; protein_id "ENSMUSP00000119594.2"; transcript_support_level "5"; mgi_id "MGI:3647817"; tag "not_best_in_genome_evidence"; tag "basic"; tag "Ensembl_canonical"; tag "GENCODE_Primary"; tag "appris_principal_1"; havana_gene "OTTMUSG00000033800.1"; havana_transcript "OTTMUST00000085145.1";
chr5	HAVANA	exon	94228227	94228314	0	+	.	gene_id "ENSMUSG00000072821.6"; transcript_id "ENSMUST00000139102.2"; gene_type "protein_coding"; gene_name "Pramel53"; transcript_type "protein_coding"; transcript_name "Pramel53-201"; exon_number 4; exon_id "ENSMUSE00001012653.2"; level 2; protein_id "ENSMUSP00000115801.2"; transcript_support_level "3"; mgi_id "MGI:3647817"; tag "mRNA_end_NF"; tag "cds_end_NF"; havana_gene "OTTMUSG00000033800.1"; havana_transcript "OTTMUST00000085146.1";
chr5	HAVANA	CDS	94228227	94228314	0	+	0	gene_id "ENSMUSG00000072821.6"; transcript_id "ENSMUST00000139102.2"; gene_type "protein_coding"; gene_name "Pramel53"; transcript_type "protein_coding"; transcript_name "Pramel53-201"; exon_number 4; exon_id "ENSMUSE00001012653.2"; level 2; protein_id "ENSMUSP00000115801.2"; transcript_support_level "3"; mgi_id "MGI:3647817"; tag "mRNA_end_NF"; tag "cds_end_NF"; havana_gene "OTTMUSG00000033800.1"; havana_transcript "OTTMUST00000085146.1";
chr5	HAVANA	CDS	94228227	94228791	0	+	1	gene_id "ENSMUSG00000072821.6"; transcript_id "ENSMUST00000139828.3"; gene_type "protein_coding"; gene_name "Pramel53"; transcript_type "protein_coding"; transcript_name "Pramel53-202"; exon_number 4; exon_id "ENSMUSE00001032495.3"; level 2; protein_id "ENSMUSP00000119594.2"; transcript_support_level "5"; mgi_id "MGI:3647817"; tag "not_best_in_genome_evidence"; tag "basic"; tag "Ensembl_canonical"; tag "GENCODE_Primary"; tag "appris_principal_1"; havana_gene "OTTMUSG00000033800.1"; havana_transcript "OTTMUST00000085145.1";
chr5	HAVANA	exon	94228227	94228794	0	+	.	gene_id "ENSMUSG00000072821.6"; transcript_id "ENSMUST00000139828.3"; gene_type "protein_coding"; gene_name "Pramel53"; transcript_type "protein_coding"; transcript_name "Pramel53-202"; exon_number 4; exon_id "ENSMUSE00001032495.3"; level 2; protein_id "ENSMUSP00000119594.2"; transcript_support_level "5"; mgi_id "MGI:3647817"; tag "not_best_in_genome_evidence"; tag "basic"; tag "Ensembl_canonical"; tag "GENCODE_Primary"; tag "appris_principal_1"; havana_gene "OTTMUSG00000033800.1"; havana_transcript "OTTMUST00000085145.1";
chr5	HAVANA	stop_codon	94228792	94228794	0	+	0	gene_id "ENSMUSG00000072821.6"; transcript_id "ENSMUST00000139828.3"; gene_type "protein_coding"; gene_name "Pramel53"; transcript_type "protein_coding"; transcript_name "Pramel53-202"; exon_number 4; exon_id "ENSMUSE00001032495.3"; level 2; protein_id "ENSMUSP00000119594.2"; transcript_support_level "5"; mgi_id "MGI:3647817"; tag "not_best_in_genome_evidence"; tag "basic"; tag "Ensembl_canonical"; tag "GENCODE_Primary"; tag "appris_principal_1"; havana_gene "OTTMUSG00000033800.1"; havana_transcript "OTTMUST00000085145.1";
chr5	HAVANA	UTR	94228792	94228794	0	+	.	gene_id "ENSMUSG00000072821.6"; transcript_id "ENSMUST00000139828.3"; gene_type "protein_coding"; gene_name "Pramel53"; transcript_type "protein_coding"; transcript_name "Pramel53-202"; exon_number 4; exon_id "ENSMUSE00001032495.3"; level 2; protein_id "ENSMUSP00000119594.2"; transcript_support_level "5"; mgi_id "MGI:3647817"; tag "not_best_in_genome_evidence"; tag "basic"; tag "Ensembl_canonical"; tag "GENCODE_Primary"; tag "appris_principal_1"; havana_gene "OTTMUSG00000033800.1"; havana_transcript "OTTMUST00000085145.1";
chr5	sragcm37_es	exon	94303475	94303583	2.44703501603102	+	.	gene_id "ENSMUSG00000096259.4"; transcript_id "ENSMUSG00000096259.4_tx_3"; exon_id "chr5_94303475_94303583_+"; exonnum "1"; txlen "1064";
chr5	sragcm37_es	exon	94303475	94303583	0.18201449632618	+	.	gene_id "ENSMUSG00000096259.4"; transcript_id "ENSMUSG00000096259.4_tx_4"; exon_id "chr5_94303475_94303583_+"; exonnum "1"; txlen "1277";
chr5	sragcm37_mid	exon	94304399	94304506	0.18201449632618	+	.	gene_id "ENSMUSG00000096259.4"; transcript_id "ENSMUSG00000096259.4_tx_4"; exon_id "chr5_94304399_94304506_+"; exonnum "2"; txlen "1277";
chr5	HAVANA	exon	94304436	94304506	0	+	.	gene_id "ENSMUSG00000096259.4"; transcript_id "ENSMUST00000179743.4"; gene_type "protein_coding"; gene_name "Pramel38"; transcript_type "protein_coding"; transcript_name "Pramel38-201"; exon_number 1; exon_id "ENSMUSE00001493523.2"; level 2; protein_id "ENSMUSP00000137294.2"; transcript_support_level "5"; mgi_id "MGI:3781282"; tag "basic"; tag "Ensembl_canonical"; tag "GENCODE_Primary"; tag "appris_principal_1"; havana_gene "OTTMUSG00000055644.1"; havana_transcript "OTTMUST00000137730.1";
chr5	HAVANA	UTR	94304436	94304506	0	+	.	gene_id "ENSMUSG00000096259.4"; transcript_id "ENSMUST00000179743.4"; gene_type "protein_coding"; gene_name "Pramel38"; transcript_type "protein_coding"; transcript_name "Pramel38-201"; exon_number 1; exon_id "ENSMUSE00001493523.2"; level 2; protein_id "ENSMUSP00000137294.2"; transcript_support_level "5"; mgi_id "MGI:3781282"; tag "basic"; tag "Ensembl_canonical"; tag "GENCODE_Primary"; tag "appris_principal_1"; havana_gene "OTTMUSG00000055644.1"; havana_transcript "OTTMUST00000137730.1";
chr5	HAVANA	gene	94304436	94369394	0	+	.	gene_id "ENSMUSG00000096259.4"; gene_type "protein_coding"; gene_name "Pramel38"; level 2; mgi_id "MGI:3781282"; havana_gene "OTTMUSG00000055644.1";
chr5	HAVANA	transcript	94304436	94369394	0	+	.	gene_id "ENSMUSG00000096259.4"; transcript_id "ENSMUST00000179743.4"; gene_type "protein_coding"; gene_name "Pramel38"; transcript_type "protein_coding"; transcript_name "Pramel38-201"; level 2; protein_id "ENSMUSP00000137294.2"; transcript_support_level "5"; mgi_id "MGI:3781282"; tag "basic"; tag "Ensembl_canonical"; tag "GENCODE_Primary"; tag "appris_principal_1"; havana_gene "OTTMUSG00000055644.1"; havana_transcript "OTTMUST00000137730.1";
chr5	HAVANA	exon	94307389	94307493	0	+	.	gene_id "ENSMUSG00000096259.4"; transcript_id "ENSMUST00000179743.4"; gene_type "protein_coding"; gene_name "Pramel38"; transcript_type "protein_coding"; transcript_name "Pramel38-201"; exon_number 2; exon_id "ENSMUSE00001493522.2"; level 2; protein_id "ENSMUSP00000137294.2"; transcript_support_level "5"; mgi_id "MGI:3781282"; tag "basic"; tag "Ensembl_canonical"; tag "GENCODE_Primary"; tag "appris_principal_1"; havana_gene "OTTMUSG00000055644.1"; havana_transcript "OTTMUST00000137730.1";
chr5	HAVANA	UTR	94307389	94307493	0	+	.	gene_id "ENSMUSG00000096259.4"; transcript_id "ENSMUST00000179743.4"; gene_type "protein_coding"; gene_name "Pramel38"; transcript_type "protein_coding"; transcript_name "Pramel38-201"; exon_number 2; exon_id "ENSMUSE00001493522.2"; level 2; protein_id "ENSMUSP00000137294.2"; transcript_support_level "5"; mgi_id "MGI:3781282"; tag "basic"; tag "Ensembl_canonical"; tag "GENCODE_Primary"; tag "appris_principal_1"; havana_gene "OTTMUSG00000055644.1"; havana_transcript "OTTMUST00000137730.1";
chr5	ENSEMBL_gcm37	exon	94307389	94307493	0.18201449632618	+	.	gene_id "ENSMUSG00000096259.4"; transcript_id "ENSMUSG00000096259.4_tx_4"; exon_id "chr5_94307389_94307493_+"; exonnum "3"; txlen "1277";
chr5	sragcm37_es	exon	94308221	94308337	5.37021927129919	+	.	gene_id "ENSMUSG00000096259.4"; transcript_id "ENSMUSG00000096259.4_tx_2"; exon_id "chr5_94308221_94308337_+"; exonnum "1"; txlen "1072";
chr5	HAVANA	exon	94309772	94309821	0	+	.	gene_id "ENSMUSG00000096259.4"; transcript_id "ENSMUST00000179743.4"; gene_type "protein_coding"; gene_name "Pramel38"; transcript_type "protein_coding"; transcript_name "Pramel38-201"; exon_number 3; exon_id "ENSMUSE00001493521.2"; level 2; protein_id "ENSMUSP00000137294.2"; transcript_support_level "5"; mgi_id "MGI:3781282"; tag "basic"; tag "Ensembl_canonical"; tag "GENCODE_Primary"; tag "appris_principal_1"; havana_gene "OTTMUSG00000055644.1"; havana_transcript "OTTMUST00000137730.1";
chr5	HAVANA	UTR	94309772	94309821	0	+	.	gene_id "ENSMUSG00000096259.4"; transcript_id "ENSMUST00000179743.4"; gene_type "protein_coding"; gene_name "Pramel38"; transcript_type "protein_coding"; transcript_name "Pramel38-201"; exon_number 3; exon_id "ENSMUSE00001493521.2"; level 2; protein_id "ENSMUSP00000137294.2"; transcript_support_level "5"; mgi_id "MGI:3781282"; tag "basic"; tag "Ensembl_canonical"; tag "GENCODE_Primary"; tag "appris_principal_1"; havana_gene "OTTMUSG00000055644.1"; havana_transcript "OTTMUST00000137730.1";
chr5	ENSEMBL_gcm37	exon	94309772	94309821	5.37021927129919	+	.	gene_id "ENSMUSG00000096259.4"; transcript_id "ENSMUSG00000096259.4_tx_2"; exon_id "chr5_94309772_94309821_+"; exonnum "2"; txlen "1072";
chr5	ENSEMBL_gcm37	exon	94309772	94309821	2.44703501603102	+	.	gene_id "ENSMUSG00000096259.4"; transcript_id "ENSMUSG00000096259.4_tx_3"; exon_id "chr5_94309772_94309821_+"; exonnum "2"; txlen "1064";
chr5	ENSEMBL_gcm37	exon	94309772	94309821	0.18201449632618	+	.	gene_id "ENSMUSG00000096259.4"; transcript_id "ENSMUSG00000096259.4_tx_4"; exon_id "chr5_94309772_94309821_+"; exonnum "4"; txlen "1277";
chr5	sragcm37_es	exon	94357588	94357623	8.90487278388857	+	.	gene_id "ENSMUSG00000096259.4"; transcript_id "ENSMUSG00000096259.4_tx_1"; exon_id "chr5_94357588_94357623_+"; exonnum "1"; txlen "941";
chr5	HAVANA	UTR	94365857	94365883	0	+	.	gene_id "ENSMUSG00000096259.4"; transcript_id "ENSMUST00000179743.4"; gene_type "protein_coding"; gene_name "Pramel38"; transcript_type "protein_coding"; transcript_name "Pramel38-201"; exon_number 4; exon_id "ENSMUSE00000965514.4"; level 2; protein_id "ENSMUSP00000137294.2"; transcript_support_level "5"; mgi_id "MGI:3781282"; tag "basic"; tag "Ensembl_canonical"; tag "GENCODE_Primary"; tag "appris_principal_1"; havana_gene "OTTMUSG00000055644.1"; havana_transcript "OTTMUST00000137730.1";
chr5	HAVANA	exon	94365857	94366170	0	+	.	gene_id "ENSMUSG00000096259.4"; transcript_id "ENSMUST00000179743.4"; gene_type "protein_coding"; gene_name "Pramel38"; transcript_type "protein_coding"; transcript_name "Pramel38-201"; exon_number 4; exon_id "ENSMUSE00000965514.4"; level 2; protein_id "ENSMUSP00000137294.2"; transcript_support_level "5"; mgi_id "MGI:3781282"; tag "basic"; tag "Ensembl_canonical"; tag "GENCODE_Primary"; tag "appris_principal_1"; havana_gene "OTTMUSG00000055644.1"; havana_transcript "OTTMUST00000137730.1";
chr5	ENSEMBL_gcm37	exon	94365857	94366170	8.90487278388857	+	.	gene_id "ENSMUSG00000096259.4"; transcript_id "ENSMUSG00000096259.4_tx_1"; exon_id "chr5_94365857_94366170_+"; exonnum "2"; txlen "941";
chr5	ENSEMBL_gcm37	exon	94365857	94366170	5.37021927129919	+	.	gene_id "ENSMUSG00000096259.4"; transcript_id "ENSMUSG00000096259.4_tx_2"; exon_id "chr5_94365857_94366170_+"; exonnum "3"; txlen "1072";
chr5	ENSEMBL_gcm37	exon	94365857	94366170	2.44703501603102	+	.	gene_id "ENSMUSG00000096259.4"; transcript_id "ENSMUSG00000096259.4_tx_3"; exon_id "chr5_94365857_94366170_+"; exonnum "3"; txlen "1064";
chr5	ENSEMBL_gcm37	exon	94365857	94366170	0.18201449632618	+	.	gene_id "ENSMUSG00000096259.4"; transcript_id "ENSMUSG00000096259.4_tx_4"; exon_id "chr5_94365857_94366170_+"; exonnum "5"; txlen "1277";
chr5	HAVANA	start_codon	94365884	94365886	0	+	0	gene_id "ENSMUSG00000096259.4"; transcript_id "ENSMUST00000179743.4"; gene_type "protein_coding"; gene_name "Pramel38"; transcript_type "protein_coding"; transcript_name "Pramel38-201"; exon_number 4; exon_id "ENSMUSE00000965514.4"; level 2; protein_id "ENSMUSP00000137294.2"; transcript_support_level "5"; mgi_id "MGI:3781282"; tag "basic"; tag "Ensembl_canonical"; tag "GENCODE_Primary"; tag "appris_principal_1"; havana_gene "OTTMUSG00000055644.1"; havana_transcript "OTTMUST00000137730.1";
chr5	HAVANA	CDS	94365884	94366170	0	+	0	gene_id "ENSMUSG00000096259.4"; transcript_id "ENSMUST00000179743.4"; gene_type "protein_coding"; gene_name "Pramel38"; transcript_type "protein_coding"; transcript_name "Pramel38-201"; exon_number 4; exon_id "ENSMUSE00000965514.4"; level 2; protein_id "ENSMUSP00000137294.2"; transcript_support_level "5"; mgi_id "MGI:3781282"; tag "basic"; tag "Ensembl_canonical"; tag "GENCODE_Primary"; tag "appris_principal_1"; havana_gene "OTTMUSG00000055644.1"; havana_transcript "OTTMUST00000137730.1";
chr5	HAVANA	exon	94366835	94367425	0	+	.	gene_id "ENSMUSG00000096259.4"; transcript_id "ENSMUST00000179743.4"; gene_type "protein_coding"; gene_name "Pramel38"; transcript_type "protein_coding"; transcript_name "Pramel38-201"; exon_number 5; exon_id "ENSMUSE00001030260.2"; level 2; protein_id "ENSMUSP00000137294.2"; transcript_support_level "5"; mgi_id "MGI:3781282"; tag "basic"; tag "Ensembl_canonical"; tag "GENCODE_Primary"; tag "appris_principal_1"; havana_gene "OTTMUSG00000055644.1"; havana_transcript "OTTMUST00000137730.1";
chr5	HAVANA	CDS	94366835	94367425	0	+	1	gene_id "ENSMUSG00000096259.4"; transcript_id "ENSMUST00000179743.4"; gene_type "protein_coding"; gene_name "Pramel38"; transcript_type "protein_coding"; transcript_name "Pramel38-201"; exon_number 5; exon_id "ENSMUSE00001030260.2"; level 2; protein_id "ENSMUSP00000137294.2"; transcript_support_level "5"; mgi_id "MGI:3781282"; tag "basic"; tag "Ensembl_canonical"; tag "GENCODE_Primary"; tag "appris_principal_1"; havana_gene "OTTMUSG00000055644.1"; havana_transcript "OTTMUST00000137730.1";
chr5	ENSEMBL_gcm37	exon	94366835	94367425	8.90487278388857	+	.	gene_id "ENSMUSG00000096259.4"; transcript_id "ENSMUSG00000096259.4_tx_1"; exon_id "chr5_94366835_94367425_+"; exonnum "3"; txlen "941";
chr5	ENSEMBL_gcm37	exon	94366835	94367425	5.37021927129919	+	.	gene_id "ENSMUSG00000096259.4"; transcript_id "ENSMUSG00000096259.4_tx_2"; exon_id "chr5_94366835_94367425_+"; exonnum "4"; txlen "1072";
chr5	ENSEMBL_gcm37	exon	94366835	94367425	2.44703501603102	+	.	gene_id "ENSMUSG00000096259.4"; transcript_id "ENSMUSG00000096259.4_tx_3"; exon_id "chr5_94366835_94367425_+"; exonnum "4"; txlen "1064";
chr5	ENSEMBL_gcm37	exon	94366835	94367425	0.18201449632618	+	.	gene_id "ENSMUSG00000096259.4"; transcript_id "ENSMUSG00000096259.4_tx_4"; exon_id "chr5_94366835_94367425_+"; exonnum "6"; txlen "1277";
chr5	HAVANA	CDS	94368385	94368949	0	+	1	gene_id "ENSMUSG00000096259.4"; transcript_id "ENSMUST00000179743.4"; gene_type "protein_coding"; gene_name "Pramel38"; transcript_type "protein_coding"; transcript_name "Pramel38-201"; exon_number 6; exon_id "ENSMUSE00001364110.3"; level 2; protein_id "ENSMUSP00000137294.2"; transcript_support_level "5"; mgi_id "MGI:3781282"; tag "basic"; tag "Ensembl_canonical"; tag "GENCODE_Primary"; tag "appris_principal_1"; havana_gene "OTTMUSG00000055644.1"; havana_transcript "OTTMUST00000137730.1";
chr5	HAVANA	exon	94368385	94369394	0	+	.	gene_id "ENSMUSG00000096259.4"; transcript_id "ENSMUST00000179743.4"; gene_type "protein_coding"; gene_name "Pramel38"; transcript_type "protein_coding"; transcript_name "Pramel38-201"; exon_number 6; exon_id "ENSMUSE00001364110.3"; level 2; protein_id "ENSMUSP00000137294.2"; transcript_support_level "5"; mgi_id "MGI:3781282"; tag "basic"; tag "Ensembl_canonical"; tag "GENCODE_Primary"; tag "appris_principal_1"; havana_gene "OTTMUSG00000055644.1"; havana_transcript "OTTMUST00000137730.1";
chr5	HAVANA	stop_codon	94368950	94368952	0	+	0	gene_id "ENSMUSG00000096259.4"; transcript_id "ENSMUST00000179743.4"; gene_type "protein_coding"; gene_name "Pramel38"; transcript_type "protein_coding"; transcript_name "Pramel38-201"; exon_number 6; exon_id "ENSMUSE00001364110.3"; level 2; protein_id "ENSMUSP00000137294.2"; transcript_support_level "5"; mgi_id "MGI:3781282"; tag "basic"; tag "Ensembl_canonical"; tag "GENCODE_Primary"; tag "appris_principal_1"; havana_gene "OTTMUSG00000055644.1"; havana_transcript "OTTMUST00000137730.1";
chr5	HAVANA	UTR	94368950	94369394	0	+	.	gene_id "ENSMUSG00000096259.4"; transcript_id "ENSMUST00000179743.4"; gene_type "protein_coding"; gene_name "Pramel38"; transcript_type "protein_coding"; transcript_name "Pramel38-201"; exon_number 6; exon_id "ENSMUSE00001364110.3"; level 2; protein_id "ENSMUSP00000137294.2"; transcript_support_level "5"; mgi_id "MGI:3781282"; tag "basic"; tag "Ensembl_canonical"; tag "GENCODE_Primary"; tag "appris_principal_1"; havana_gene "OTTMUSG00000055644.1"; havana_transcript "OTTMUST00000137730.1";
chr5	HAVANA	exon	94424246	94424442	0	+	.	gene_id "ENSMUSG00000130196.1"; transcript_id "ENSMUST00000298453.1"; gene_type "lncRNA"; gene_name "ENSMUSG00000130196"; transcript_type "lncRNA"; transcript_name "ENSMUST00000298453"; exon_number 1; exon_id "ENSMUSE00001590062.1"; level 2; tag "Ensembl_canonical"; tag "GENCODE_Primary"; tag "TAGENE";
chr5	HAVANA	gene	94424246	94449998	0	+	.	gene_id "ENSMUSG00000130196.1"; gene_type "lncRNA"; gene_name "ENSMUSG00000130196"; level 2;
chr5	HAVANA	transcript	94424246	94449998	0	+	.	gene_id "ENSMUSG00000130196.1"; transcript_id "ENSMUST00000298453.1"; gene_type "lncRNA"; gene_name "ENSMUSG00000130196"; transcript_type "lncRNA"; transcript_name "ENSMUST00000298453"; level 2; tag "Ensembl_canonical"; tag "GENCODE_Primary"; tag "TAGENE";
chr5	HAVANA	exon	94424253	94424442	0	+	.	gene_id "ENSMUSG00000130196.1"; transcript_id "ENSMUST00000298459.1"; gene_type "lncRNA"; gene_name "ENSMUSG00000130196"; transcript_type "lncRNA"; transcript_name "ENSMUST00000298459"; exon_number 1; exon_id "ENSMUSE00001590057.1"; level 2; tag "basic"; tag "TAGENE";
chr5	HAVANA	transcript	94424253	94434424	0	+	.	gene_id "ENSMUSG00000130196.1"; transcript_id "ENSMUST00000298459.1"; gene_type "lncRNA"; gene_name "ENSMUSG00000130196"; transcript_type "lncRNA"; transcript_name "ENSMUST00000298459"; level 2; tag "basic"; tag "TAGENE";
chr5	HAVANA	exon	94424255	94424442	0	+	.	gene_id "ENSMUSG00000130196.1"; transcript_id "ENSMUST00000298454.1"; gene_type "lncRNA"; gene_name "ENSMUSG00000130196"; transcript_type "lncRNA"; transcript_name "ENSMUST00000298454"; exon_number 1; exon_id "ENSMUSE00001590059.1"; level 2; tag "basic"; tag "TAGENE";
chr5	HAVANA	transcript	94424255	94449998	0	+	.	gene_id "ENSMUSG00000130196.1"; transcript_id "ENSMUST00000298454.1"; gene_type "lncRNA"; gene_name "ENSMUSG00000130196"; transcript_type "lncRNA"; transcript_name "ENSMUST00000298454"; level 2; tag "basic"; tag "TAGENE";
chr5	HAVANA	exon	94424340	94424442	0	+	.	gene_id "ENSMUSG00000130196.1"; transcript_id "ENSMUST00000298455.1"; gene_type "lncRNA"; gene_name "ENSMUSG00000130196"; transcript_type "lncRNA"; transcript_name "ENSMUST00000298455"; exon_number 1; exon_id "ENSMUSE00001590054.1"; level 2; tag "TAGENE";
chr5	HAVANA	transcript	94424340	94449998	0	+	.	gene_id "ENSMUSG00000130196.1"; transcript_id "ENSMUST00000298455.1"; gene_type "lncRNA"; gene_name "ENSMUSG00000130196"; transcript_type "lncRNA"; transcript_name "ENSMUST00000298455"; level 2; tag "TAGENE";
chr5	HAVANA	exon	94424393	94424442	0	+	.	gene_id "ENSMUSG00000130196.1"; transcript_id "ENSMUST00000298456.1"; gene_type "lncRNA"; gene_name "ENSMUSG00000130196"; transcript_type "lncRNA"; transcript_name "ENSMUST00000298456"; exon_number 1; exon_id "ENSMUSE00001590049.1"; level 2; tag "TAGENE";
chr5	HAVANA	transcript	94424393	94449998	0	+	.	gene_id "ENSMUSG00000130196.1"; transcript_id "ENSMUST00000298456.1"; gene_type "lncRNA"; gene_name "ENSMUSG00000130196"; transcript_type "lncRNA"; transcript_name "ENSMUST00000298456"; level 2; tag "TAGENE";
chr5	HAVANA	exon	94424397	94424442	0	+	.	gene_id "ENSMUSG00000130196.1"; transcript_id "ENSMUST00000298458.1"; gene_type "lncRNA"; gene_name "ENSMUSG00000130196"; transcript_type "lncRNA"; transcript_name "ENSMUST00000298458"; exon_number 1; exon_id "ENSMUSE00001590061.1"; level 2; tag "TAGENE";
chr5	HAVANA	transcript	94424397	94446603	0	+	.	gene_id "ENSMUSG00000130196.1"; transcript_id "ENSMUST00000298458.1"; gene_type "lncRNA"; gene_name "ENSMUSG00000130196"; transcript_type "lncRNA"; transcript_name "ENSMUST00000298458"; level 2; tag "TAGENE";
chr5	HAVANA	exon	94424419	94424442	0	+	.	gene_id "ENSMUSG00000130196.1"; transcript_id "ENSMUST00000298457.1"; gene_type "lncRNA"; gene_name "ENSMUSG00000130196"; transcript_type "lncRNA"; transcript_name "ENSMUST00000298457"; exon_number 1; exon_id "ENSMUSE00001590060.1"; level 2; tag "TAGENE";
chr5	HAVANA	transcript	94424419	94449998	0	+	.	gene_id "ENSMUSG00000130196.1"; transcript_id "ENSMUST00000298457.1"; gene_type "lncRNA"; gene_name "ENSMUSG00000130196"; transcript_type "lncRNA"; transcript_name "ENSMUST00000298457"; level 2; tag "TAGENE";
chr5	HAVANA	exon	94427220	94427314	0	+	.	gene_id "ENSMUSG00000130196.1"; transcript_id "ENSMUST00000298455.1"; gene_type "lncRNA"; gene_name "ENSMUSG00000130196"; transcript_type "lncRNA"; transcript_name "ENSMUST00000298455"; exon_number 2; exon_id "ENSMUSE00001590058.1"; level 2; tag "TAGENE";
chr5	HAVANA	exon	94433592	94433766	0	+	.	gene_id "ENSMUSG00000130196.1"; transcript_id "ENSMUST00000298453.1"; gene_type "lncRNA"; gene_name "ENSMUSG00000130196"; transcript_type "lncRNA"; transcript_name "ENSMUST00000298453"; exon_number 2; exon_id "ENSMUSE00001590056.1"; level 2; tag "Ensembl_canonical"; tag "GENCODE_Primary"; tag "TAGENE";
chr5	HAVANA	exon	94433592	94433766	0	+	.	gene_id "ENSMUSG00000130196.1"; transcript_id "ENSMUST00000298454.1"; gene_type "lncRNA"; gene_name "ENSMUSG00000130196"; transcript_type "lncRNA"; transcript_name "ENSMUST00000298454"; exon_number 2; exon_id "ENSMUSE00001590056.1"; level 2; tag "basic"; tag "TAGENE";
chr5	HAVANA	exon	94433592	94433766	0	+	.	gene_id "ENSMUSG00000130196.1"; transcript_id "ENSMUST00000298455.1"; gene_type "lncRNA"; gene_name "ENSMUSG00000130196"; transcript_type "lncRNA"; transcript_name "ENSMUST00000298455"; exon_number 3; exon_id "ENSMUSE00001590056.1"; level 2; tag "TAGENE";
chr5	HAVANA	exon	94433592	94434424	0	+	.	gene_id "ENSMUSG00000130196.1"; transcript_id "ENSMUST00000298459.1"; gene_type "lncRNA"; gene_name "ENSMUSG00000130196"; transcript_type "lncRNA"; transcript_name "ENSMUST00000298459"; exon_number 2; exon_id "ENSMUSE00001590053.1"; level 2; tag "basic"; tag "TAGENE";
chr5	sragcm37_es	exon	94437636	94437803	0.0215651874831035	+	.	gene_id "ENSMUSG00000130196.1"; transcript_id "ENSMUSG00000130196.1_tx_5"; exon_id "chr5_94437636_94437803_+"; exonnum "1"; txlen "594";
chr5	sragcm37_es	exon	94437809	94437935	0.595258055252985	+	.	gene_id "ENSMUSG00000130196.1"; transcript_id "ENSMUSG00000130196.1_tx_1"; exon_id "chr5_94437809_94437935_+"; exonnum "1"; txlen "553";
chr5	sragcm37_es	exon	94437809	94437935	0.595258055252985	+	.	gene_id "ENSMUSG00000130196.1"; transcript_id "ENSMUSG00000130196.1_tx_2"; exon_id "chr5_94437809_94437935_+"; exonnum "1"; txlen "526";
chr5	HAVANA	exon	94445597	94445838	0	+	.	gene_id "ENSMUSG00000130196.1"; transcript_id "ENSMUST00000298453.1"; gene_type "lncRNA"; gene_name "ENSMUSG00000130196"; transcript_type "lncRNA"; transcript_name "ENSMUST00000298453"; exon_number 3; exon_id "ENSMUSE00001590052.1"; level 2; tag "Ensembl_canonical"; tag "GENCODE_Primary"; tag "TAGENE";
chr5	HAVANA	exon	94445597	94445838	0	+	.	gene_id "ENSMUSG00000130196.1"; transcript_id "ENSMUST00000298454.1"; gene_type "lncRNA"; gene_name "ENSMUSG00000130196"; transcript_type "lncRNA"; transcript_name "ENSMUST00000298454"; exon_number 3; exon_id "ENSMUSE00001590052.1"; level 2; tag "basic"; tag "TAGENE";
chr5	HAVANA	exon	94445597	94445838	0	+	.	gene_id "ENSMUSG00000130196.1"; transcript_id "ENSMUST00000298455.1"; gene_type "lncRNA"; gene_name "ENSMUSG00000130196"; transcript_type "lncRNA"; transcript_name "ENSMUST00000298455"; exon_number 4; exon_id "ENSMUSE00001590052.1"; level 2; tag "TAGENE";
chr5	HAVANA	exon	94445597	94445838	0	+	.	gene_id "ENSMUSG00000130196.1"; transcript_id "ENSMUST00000298456.1"; gene_type "lncRNA"; gene_name "ENSMUSG00000130196"; transcript_type "lncRNA"; transcript_name "ENSMUST00000298456"; exon_number 2; exon_id "ENSMUSE00001590052.1"; level 2; tag "TAGENE";
chr5	HAVANA	exon	94445597	94445838	0	+	.	gene_id "ENSMUSG00000130196.1"; transcript_id "ENSMUST00000298458.1"; gene_type "lncRNA"; gene_name "ENSMUSG00000130196"; transcript_type "lncRNA"; transcript_name "ENSMUST00000298458"; exon_number 2; exon_id "ENSMUSE00001590052.1"; level 2; tag "TAGENE";
chr5	HAVANA	exon	94445597	94445838	0	+	.	gene_id "ENSMUSG00000130196.1"; transcript_id "ENSMUST00000298457.1"; gene_type "lncRNA"; gene_name "ENSMUSG00000130196"; transcript_type "lncRNA"; transcript_name "ENSMUST00000298457"; exon_number 2; exon_id "ENSMUSE00001590052.1"; level 2; tag "TAGENE";
chr5	ENSEMBL_gcm37	exon	94445597	94445838	0.595258055252985	+	.	gene_id "ENSMUSG00000130196.1"; transcript_id "ENSMUSG00000130196.1_tx_1"; exon_id "chr5_94445597_94445838_+"; exonnum "2"; txlen "553";
chr5	ENSEMBL_gcm37	exon	94445597	94445838	0.595258055252985	+	.	gene_id "ENSMUSG00000130196.1"; transcript_id "ENSMUSG00000130196.1_tx_2"; exon_id "chr5_94445597_94445838_+"; exonnum "2"; txlen "526";
chr5	ENSEMBL_gcm37	exon	94445597	94445838	0.0215651874831035	+	.	gene_id "ENSMUSG00000130196.1"; transcript_id "ENSMUSG00000130196.1_tx_5"; exon_id "chr5_94445597_94445838_+"; exonnum "2"; txlen "594";
chr5	HAVANA	exon	94446327	94446483	0	+	.	gene_id "ENSMUSG00000130196.1"; transcript_id "ENSMUST00000298454.1"; gene_type "lncRNA"; gene_name "ENSMUSG00000130196"; transcript_type "lncRNA"; transcript_name "ENSMUST00000298454"; exon_number 4; exon_id "ENSMUSE00001590050.1"; level 2; tag "basic"; tag "TAGENE";
chr5	HAVANA	exon	94446327	94446483	0	+	.	gene_id "ENSMUSG00000130196.1"; transcript_id "ENSMUST00000298457.1"; gene_type "lncRNA"; gene_name "ENSMUSG00000130196"; transcript_type "lncRNA"; transcript_name "ENSMUST00000298457"; exon_number 3; exon_id "ENSMUSE00001590050.1"; level 2; tag "TAGENE";
chr5	ENSEMBL_gcm37	exon	94446327	94446483	0.595258055252985	+	.	gene_id "ENSMUSG00000130196.1"; transcript_id "ENSMUSG00000130196.1_tx_2"; exon_id "chr5_94446327_94446483_+"; exonnum "3"; txlen "526";
chr5	HAVANA	exon	94446327	94446603	0	+	.	gene_id "ENSMUSG00000130196.1"; transcript_id "ENSMUST00000298458.1"; gene_type "lncRNA"; gene_name "ENSMUSG00000130196"; transcript_type "lncRNA"; transcript_name "ENSMUST00000298458"; exon_number 3; exon_id "ENSMUSE00001590051.1"; level 2; tag "TAGENE";
chr5	HAVANA	exon	94449815	94449998	0	+	.	gene_id "ENSMUSG00000130196.1"; transcript_id "ENSMUST00000298453.1"; gene_type "lncRNA"; gene_name "ENSMUSG00000130196"; transcript_type "lncRNA"; transcript_name "ENSMUST00000298453"; exon_number 4; exon_id "ENSMUSE00001590055.1"; level 2; tag "Ensembl_canonical"; tag "GENCODE_Primary"; tag "TAGENE";
chr5	HAVANA	exon	94449815	94449998	0	+	.	gene_id "ENSMUSG00000130196.1"; transcript_id "ENSMUST00000298454.1"; gene_type "lncRNA"; gene_name "ENSMUSG00000130196"; transcript_type "lncRNA"; transcript_name "ENSMUST00000298454"; exon_number 5; exon_id "ENSMUSE00001590055.1"; level 2; tag "basic"; tag "TAGENE";
chr5	HAVANA	exon	94449815	94449998	0	+	.	gene_id "ENSMUSG00000130196.1"; transcript_id "ENSMUST00000298455.1"; gene_type "lncRNA"; gene_name "ENSMUSG00000130196"; transcript_type "lncRNA"; transcript_name "ENSMUST00000298455"; exon_number 5; exon_id "ENSMUSE00001590055.1"; level 2; tag "TAGENE";
chr5	HAVANA	exon	94449815	94449998	0	+	.	gene_id "ENSMUSG00000130196.1"; transcript_id "ENSMUST00000298456.1"; gene_type "lncRNA"; gene_name "ENSMUSG00000130196"; transcript_type "lncRNA"; transcript_name "ENSMUST00000298456"; exon_number 3; exon_id "ENSMUSE00001590055.1"; level 2; tag "TAGENE";
chr5	HAVANA	exon	94449815	94449998	0	+	.	gene_id "ENSMUSG00000130196.1"; transcript_id "ENSMUST00000298457.1"; gene_type "lncRNA"; gene_name "ENSMUSG00000130196"; transcript_type "lncRNA"; transcript_name "ENSMUST00000298457"; exon_number 4; exon_id "ENSMUSE00001590055.1"; level 2; tag "TAGENE";
chr5	ENSEMBL_gcm37	exon	94449815	94449998	0.595258055252985	+	.	gene_id "ENSMUSG00000130196.1"; transcript_id "ENSMUSG00000130196.1_tx_1"; exon_id "chr5_94449815_94449998_+"; exonnum "3"; txlen "553";
chr5	ENSEMBL_gcm37	exon	94449815	94449998	0.0215651874831035	+	.	gene_id "ENSMUSG00000130196.1"; transcript_id "ENSMUSG00000130196.1_tx_5"; exon_id "chr5_94449815_94449998_+"; exonnum "3"; txlen "594";
chr5	HAVANA	exon	94460534	94460587	0	+	.	gene_id "ENSMUSG00000095718.4"; transcript_id "ENSMUST00000086050.4"; gene_type "protein_coding"; gene_name "Pramel40"; transcript_type "protein_coding"; transcript_name "Pramel40-201"; exon_number 1; exon_id "ENSMUSE00001493524.2"; level 2; protein_id "ENSMUSP00000083215.3"; transcript_support_level "5"; mgi_id "MGI:3779601"; tag "not_best_in_genome_evidence"; tag "basic"; tag "Ensembl_canonical"; tag "GENCODE_Primary"; tag "appris_principal_1"; havana_gene "OTTMUSG00000055725.1"; havana_transcript "OTTMUST00000137884.1";
chr5	HAVANA	UTR	94460534	94460587	0	+	.	gene_id "ENSMUSG00000095718.4"; transcript_id "ENSMUST00000086050.4"; gene_type "protein_coding"; gene_name "Pramel40"; transcript_type "protein_coding"; transcript_name "Pramel40-201"; exon_number 1; exon_id "ENSMUSE00001493524.2"; level 2; protein_id "ENSMUSP00000083215.3"; transcript_support_level "5"; mgi_id "MGI:3779601"; tag "not_best_in_genome_evidence"; tag "basic"; tag "Ensembl_canonical"; tag "GENCODE_Primary"; tag "appris_principal_1"; havana_gene "OTTMUSG00000055725.1"; havana_transcript "OTTMUST00000137884.1";
chr5	HAVANA	gene	94460534	94465114	0	+	.	gene_id "ENSMUSG00000095718.4"; gene_type "protein_coding"; gene_name "Pramel40"; level 2; mgi_id "MGI:3779601"; havana_gene "OTTMUSG00000055725.1";
chr5	HAVANA	transcript	94460534	94465114	0	+	.	gene_id "ENSMUSG00000095718.4"; transcript_id "ENSMUST00000086050.4"; gene_type "protein_coding"; gene_name "Pramel40"; transcript_type "protein_coding"; transcript_name "Pramel40-201"; level 2; protein_id "ENSMUSP00000083215.3"; transcript_support_level "5"; mgi_id "MGI:3779601"; tag "not_best_in_genome_evidence"; tag "basic"; tag "Ensembl_canonical"; tag "GENCODE_Primary"; tag "appris_principal_1"; havana_gene "OTTMUSG00000055725.1"; havana_transcript "OTTMUST00000137884.1";
chr5	HAVANA	UTR	94462300	94462327	0	+	.	gene_id "ENSMUSG00000095718.4"; transcript_id "ENSMUST00000086050.4"; gene_type "protein_coding"; gene_name "Pramel40"; transcript_type "protein_coding"; transcript_name "Pramel40-201"; exon_number 2; exon_id "ENSMUSE00001086511.4"; level 2; protein_id "ENSMUSP00000083215.3"; transcript_support_level "5"; mgi_id "MGI:3779601"; tag "not_best_in_genome_evidence"; tag "basic"; tag "Ensembl_canonical"; tag "GENCODE_Primary"; tag "appris_principal_1"; havana_gene "OTTMUSG00000055725.1"; havana_transcript "OTTMUST00000137884.1";
chr5	HAVANA	exon	94462300	94462614	0	+	.	gene_id "ENSMUSG00000095718.4"; transcript_id "ENSMUST00000086050.4"; gene_type "protein_coding"; gene_name "Pramel40"; transcript_type "protein_coding"; transcript_name "Pramel40-201"; exon_number 2; exon_id "ENSMUSE00001086511.4"; level 2; protein_id "ENSMUSP00000083215.3"; transcript_support_level "5"; mgi_id "MGI:3779601"; tag "not_best_in_genome_evidence"; tag "basic"; tag "Ensembl_canonical"; tag "GENCODE_Primary"; tag "appris_principal_1"; havana_gene "OTTMUSG00000055725.1"; havana_transcript "OTTMUST00000137884.1";
chr5	HAVANA	start_codon	94462328	94462330	0	+	0	gene_id "ENSMUSG00000095718.4"; transcript_id "ENSMUST00000086050.4"; gene_type "protein_coding"; gene_name "Pramel40"; transcript_type "protein_coding"; transcript_name "Pramel40-201"; exon_number 2; exon_id "ENSMUSE00001086511.4"; level 2; protein_id "ENSMUSP00000083215.3"; transcript_support_level "5"; mgi_id "MGI:3779601"; tag "not_best_in_genome_evidence"; tag "basic"; tag "Ensembl_canonical"; tag "GENCODE_Primary"; tag "appris_principal_1"; havana_gene "OTTMUSG00000055725.1"; havana_transcript "OTTMUST00000137884.1";
chr5	HAVANA	CDS	94462328	94462614	0	+	0	gene_id "ENSMUSG00000095718.4"; transcript_id "ENSMUST00000086050.4"; gene_type "protein_coding"; gene_name "Pramel40"; transcript_type "protein_coding"; transcript_name "Pramel40-201"; exon_number 2; exon_id "ENSMUSE00001086511.4"; level 2; protein_id "ENSMUSP00000083215.3"; transcript_support_level "5"; mgi_id "MGI:3779601"; tag "not_best_in_genome_evidence"; tag "basic"; tag "Ensembl_canonical"; tag "GENCODE_Primary"; tag "appris_principal_1"; havana_gene "OTTMUSG00000055725.1"; havana_transcript "OTTMUST00000137884.1";
chr5	HAVANA	exon	94463080	94463670	0	+	.	gene_id "ENSMUSG00000095718.4"; transcript_id "ENSMUST00000086050.4"; gene_type "protein_coding"; gene_name "Pramel40"; transcript_type "protein_coding"; transcript_name "Pramel40-201"; exon_number 3; exon_id "ENSMUSE00001046142.3"; level 2; protein_id "ENSMUSP00000083215.3"; transcript_support_level "5"; mgi_id "MGI:3779601"; tag "not_best_in_genome_evidence"; tag "basic"; tag "Ensembl_canonical"; tag "GENCODE_Primary"; tag "appris_principal_1"; havana_gene "OTTMUSG00000055725.1"; havana_transcript "OTTMUST00000137884.1";
chr5	HAVANA	CDS	94463080	94463670	0	+	1	gene_id "ENSMUSG00000095718.4"; transcript_id "ENSMUST00000086050.4"; gene_type "protein_coding"; gene_name "Pramel40"; transcript_type "protein_coding"; transcript_name "Pramel40-201"; exon_number 3; exon_id "ENSMUSE00001046142.3"; level 2; protein_id "ENSMUSP00000083215.3"; transcript_support_level "5"; mgi_id "MGI:3779601"; tag "not_best_in_genome_evidence"; tag "basic"; tag "Ensembl_canonical"; tag "GENCODE_Primary"; tag "appris_principal_1"; havana_gene "OTTMUSG00000055725.1"; havana_transcript "OTTMUST00000137884.1";
chr5	HAVANA	CDS	94464494	94465058	0	+	1	gene_id "ENSMUSG00000095718.4"; transcript_id "ENSMUST00000086050.4"; gene_type "protein_coding"; gene_name "Pramel40"; transcript_type "protein_coding"; transcript_name "Pramel40-201"; exon_number 4; exon_id "ENSMUSE00001360128.2"; level 2; protein_id "ENSMUSP00000083215.3"; transcript_support_level "5"; mgi_id "MGI:3779601"; tag "not_best_in_genome_evidence"; tag "basic"; tag "Ensembl_canonical"; tag "GENCODE_Primary"; tag "appris_principal_1"; havana_gene "OTTMUSG00000055725.1"; havana_transcript "OTTMUST00000137884.1";
chr5	HAVANA	exon	94464494	94465114	0	+	.	gene_id "ENSMUSG00000095718.4"; transcript_id "ENSMUST00000086050.4"; gene_type "protein_coding"; gene_name "Pramel40"; transcript_type "protein_coding"; transcript_name "Pramel40-201"; exon_number 4; exon_id "ENSMUSE00001360128.2"; level 2; protein_id "ENSMUSP00000083215.3"; transcript_support_level "5"; mgi_id "MGI:3779601"; tag "not_best_in_genome_evidence"; tag "basic"; tag "Ensembl_canonical"; tag "GENCODE_Primary"; tag "appris_principal_1"; havana_gene "OTTMUSG00000055725.1"; havana_transcript "OTTMUST00000137884.1";
chr5	HAVANA	stop_codon	94465059	94465061	0	+	0	gene_id "ENSMUSG00000095718.4"; transcript_id "ENSMUST00000086050.4"; gene_type "protein_coding"; gene_name "Pramel40"; transcript_type "protein_coding"; transcript_name "Pramel40-201"; exon_number 4; exon_id "ENSMUSE00001360128.2"; level 2; protein_id "ENSMUSP00000083215.3"; transcript_support_level "5"; mgi_id "MGI:3779601"; tag "not_best_in_genome_evidence"; tag "basic"; tag "Ensembl_canonical"; tag "GENCODE_Primary"; tag "appris_principal_1"; havana_gene "OTTMUSG00000055725.1"; havana_transcript "OTTMUST00000137884.1";
chr5	HAVANA	UTR	94465059	94465114	0	+	.	gene_id "ENSMUSG00000095718.4"; transcript_id "ENSMUST00000086050.4"; gene_type "protein_coding"; gene_name "Pramel40"; transcript_type "protein_coding"; transcript_name "Pramel40-201"; exon_number 4; exon_id "ENSMUSE00001360128.2"; level 2; protein_id "ENSMUSP00000083215.3"; transcript_support_level "5"; mgi_id "MGI:3779601"; tag "not_best_in_genome_evidence"; tag "basic"; tag "Ensembl_canonical"; tag "GENCODE_Primary"; tag "appris_principal_1"; havana_gene "OTTMUSG00000055725.1"; havana_transcript "OTTMUST00000137884.1";
chr5	HAVANA	exon	94487608	94487670	0	+	.	gene_id "ENSMUSG00000121889.1"; transcript_id "ENSMUST00000097477.7"; gene_type "lncRNA"; gene_name "Pramel52-ps"; transcript_type "lncRNA"; transcript_name "Pramel52-ps-202"; exon_number 1; exon_id "ENSMUSE00001091076.2"; level 2; transcript_support_level "1"; tag "Ensembl_canonical"; tag "GENCODE_Primary";
chr5	ENSEMBL_gcm37	exon	94487608	94487670	45.576844381863	+	.	gene_id "ENSMUSG00000121889.1"; transcript_id "ENSMUSG00000121889.1_tx_2"; exon_id "chr5_94487608_94487670_+"; exonnum "1"; txlen "1945";
chr5	HAVANA	transcript	94487608	94532869	0	+	.	gene_id "ENSMUSG00000121889.1"; transcript_id "ENSMUST00000097477.7"; gene_type "lncRNA"; gene_name "Pramel52-ps"; transcript_type "lncRNA"; transcript_name "Pramel52-ps-202"; level 2; transcript_support_level "1"; tag "Ensembl_canonical"; tag "GENCODE_Primary";
chr5	HAVANA	gene	94487608	94532938	0	+	.	gene_id "ENSMUSG00000121889.1"; gene_type "lncRNA"; gene_name "Pramel52-ps"; level 2; tag "overlaps_pseudogene";
chr5	sragcm37_mid	exon	94490859	94490961	45.576844381863	+	.	gene_id "ENSMUSG00000121889.1"; transcript_id "ENSMUSG00000121889.1_tx_2"; exon_id "chr5_94490859_94490961_+"; exonnum "2"; txlen "1945";
chr5	HAVANA	exon	94525176	94525307	0	+	.	gene_id "ENSMUSG00000121889.1"; transcript_id "ENSMUST00000202253.2"; gene_type "lncRNA"; gene_name "Pramel52-ps"; transcript_type "lncRNA"; transcript_name "Pramel52-ps-203"; exon_number 1; exon_id "ENSMUSE00001361030.2"; level 2; transcript_support_level "1"; tag "basic"; havana_transcript "OTTMUST00000137732.1";
chr5	HAVANA	transcript	94525176	94532938	0	+	.	gene_id "ENSMUSG00000121889.1"; transcript_id "ENSMUST00000202253.2"; gene_type "lncRNA"; gene_name "Pramel52-ps"; transcript_type "lncRNA"; transcript_name "Pramel52-ps-203"; level 2; transcript_support_level "1"; tag "basic"; havana_transcript "OTTMUST00000137732.1";
chr5	HAVANA	exon	94529205	94529500	0	+	.	gene_id "ENSMUSG00000121889.1"; transcript_id "ENSMUST00000097477.7"; gene_type "lncRNA"; gene_name "Pramel52-ps"; transcript_type "lncRNA"; transcript_name "Pramel52-ps-202"; exon_number 2; exon_id "ENSMUSE00001089118.2"; level 2; transcript_support_level "1"; tag "Ensembl_canonical"; tag "GENCODE_Primary";
chr5	HAVANA	exon	94529205	94529500	0	+	.	gene_id "ENSMUSG00000121889.1"; transcript_id "ENSMUST00000202253.2"; gene_type "lncRNA"; gene_name "Pramel52-ps"; transcript_type "lncRNA"; transcript_name "Pramel52-ps-203"; exon_number 2; exon_id "ENSMUSE00001089118.2"; level 2; transcript_support_level "1"; tag "basic"; havana_transcript "OTTMUST00000137732.1";
chr5	ENSEMBL_gcm37	exon	94529205	94529500	45.576844381863	+	.	gene_id "ENSMUSG00000121889.1"; transcript_id "ENSMUSG00000121889.1_tx_2"; exon_id "chr5_94529205_94529500_+"; exonnum "3"; txlen "1945";
chr5	HAVANA	exon	94529232	94529500	0	+	.	gene_id "ENSMUSG00000073497.9"; transcript_id "ENSMUST00000249094.1"; gene_type "transcribed_unprocessed_pseudogene"; gene_name "Pramel52-ps"; transcript_type "transcribed_unprocessed_pseudogene"; transcript_name "Pramel52-ps-201"; exon_number 1; exon_id "ENSMUSE00001493527.2"; level 2; mgi_id "MGI:2140789"; ont "PGO:0000005"; ont "PGO:0000019"; tag "basic"; tag "Ensembl_canonical"; tag "GENCODE_Primary"; havana_gene "OTTMUSG00000055646.1";
chr5	HAVANA	gene	94529232	94531954	0	+	.	gene_id "ENSMUSG00000073497.9"; gene_type "transcribed_unprocessed_pseudogene"; gene_name "Pramel52-ps"; level 2; mgi_id "MGI:2140789"; havana_gene "OTTMUSG00000055646.1";
chr5	HAVANA	transcript	94529232	94531954	0	+	.	gene_id "ENSMUSG00000073497.9"; transcript_id "ENSMUST00000249094.1"; gene_type "transcribed_unprocessed_pseudogene"; gene_name "Pramel52-ps"; transcript_type "transcribed_unprocessed_pseudogene"; transcript_name "Pramel52-ps-201"; level 2; mgi_id "MGI:2140789"; ont "PGO:0000005"; ont "PGO:0000019"; tag "basic"; tag "Ensembl_canonical"; tag "GENCODE_Primary"; havana_gene "OTTMUSG00000055646.1";
chr5	HAVANA	exon	94529993	94530579	0	+	.	gene_id "ENSMUSG00000073497.9"; transcript_id "ENSMUST00000249094.1"; gene_type "transcribed_unprocessed_pseudogene"; gene_name "Pramel52-ps"; transcript_type "transcribed_unprocessed_pseudogene"; transcript_name "Pramel52-ps-201"; exon_number 2; exon_id "ENSMUSE00001493526.2"; level 2; mgi_id "MGI:2140789"; ont "PGO:0000005"; ont "PGO:0000019"; tag "basic"; tag "Ensembl_canonical"; tag "GENCODE_Primary"; havana_gene "OTTMUSG00000055646.1";
chr5	HAVANA	exon	94531387	94531954	0	+	.	gene_id "ENSMUSG00000073497.9"; transcript_id "ENSMUST00000249094.1"; gene_type "transcribed_unprocessed_pseudogene"; gene_name "Pramel52-ps"; transcript_type "transcribed_unprocessed_pseudogene"; transcript_name "Pramel52-ps-201"; exon_number 3; exon_id "ENSMUSE00001493525.2"; level 2; mgi_id "MGI:2140789"; ont "PGO:0000005"; ont "PGO:0000019"; tag "basic"; tag "Ensembl_canonical"; tag "GENCODE_Primary"; havana_gene "OTTMUSG00000055646.1";
chr5	HAVANA	exon	94531387	94532869	0	+	.	gene_id "ENSMUSG00000121889.1"; transcript_id "ENSMUST00000097477.7"; gene_type "lncRNA"; gene_name "Pramel52-ps"; transcript_type "lncRNA"; transcript_name "Pramel52-ps-202"; exon_number 3; exon_id "ENSMUSE00000658735.3"; level 2; transcript_support_level "1"; tag "Ensembl_canonical"; tag "GENCODE_Primary";
chr5	ENSEMBL_gcm37	exon	94531387	94532869	45.576844381863	+	.	gene_id "ENSMUSG00000121889.1"; transcript_id "ENSMUSG00000121889.1_tx_2"; exon_id "chr5_94531387_94532869_+"; exonnum "4"; txlen "1945";
chr5	HAVANA	exon	94531387	94532938	0	+	.	gene_id "ENSMUSG00000121889.1"; transcript_id "ENSMUST00000202253.2"; gene_type "lncRNA"; gene_name "Pramel52-ps"; transcript_type "lncRNA"; transcript_name "Pramel52-ps-203"; exon_number 3; exon_id "ENSMUSE00001363895.2"; level 2; transcript_support_level "1"; tag "basic"; havana_transcript "OTTMUST00000137732.1";
chr5	HAVANA	exon	94553273	94553463	0	+	.	gene_id "ENSMUSG00000125893.1"; transcript_id "ENSMUST00000273010.1"; gene_type "lncRNA"; gene_name "ENSMUSG00000125893"; transcript_type "lncRNA"; transcript_name "ENSMUST00000273010"; exon_number 1; exon_id "ENSMUSE00001541220.1"; level 2; tag "basic"; tag "Ensembl_canonical"; tag "GENCODE_Primary"; tag "TAGENE";
chr5	HAVANA	gene	94553273	94562789	0	+	.	gene_id "ENSMUSG00000125893.1"; gene_type "lncRNA"; gene_name "ENSMUSG00000125893"; level 2;
chr5	HAVANA	transcript	94553273	94562789	0	+	.	gene_id "ENSMUSG00000125893.1"; transcript_id "ENSMUST00000273010.1"; gene_type "lncRNA"; gene_name "ENSMUSG00000125893"; transcript_type "lncRNA"; transcript_name "ENSMUST00000273010"; level 2; tag "basic"; tag "Ensembl_canonical"; tag "GENCODE_Primary"; tag "TAGENE";
chr5	HAVANA	exon	94562481	94562789	0	+	.	gene_id "ENSMUSG00000125893.1"; transcript_id "ENSMUST00000273010.1"; gene_type "lncRNA"; gene_name "ENSMUSG00000125893"; transcript_type "lncRNA"; transcript_name "ENSMUST00000273010"; exon_number 2; exon_id "ENSMUSE00001541219.1"; level 2; tag "basic"; tag "Ensembl_canonical"; tag "GENCODE_Primary"; tag "TAGENE";
chr5	HAVANA	exon	94591865	94591918	0	+	.	gene_id "ENSMUSG00000074011.6"; transcript_id "ENSMUST00000202916.3"; gene_type "protein_coding"; gene_name "Pramel41"; transcript_type "protein_coding"; transcript_name "Pramel41-201"; exon_number 1; exon_id "ENSMUSE00001493528.2"; level 2; protein_id "ENSMUSP00000144247.2"; transcript_support_level "5"; mgi_id "MGI:3779756"; tag "not_best_in_genome_evidence"; tag "basic"; tag "Ensembl_canonical"; tag "GENCODE_Primary"; tag "appris_principal_1"; havana_gene "OTTMUSG00000055726.1"; havana_transcript "OTTMUST00000137885.1";
chr5	HAVANA	UTR	94591865	94591918	0	+	.	gene_id "ENSMUSG00000074011.6"; transcript_id "ENSMUST00000202916.3"; gene_type "protein_coding"; gene_name "Pramel41"; transcript_type "protein_coding"; transcript_name "Pramel41-201"; exon_number 1; exon_id "ENSMUSE00001493528.2"; level 2; protein_id "ENSMUSP00000144247.2"; transcript_support_level "5"; mgi_id "MGI:3779756"; tag "not_best_in_genome_evidence"; tag "basic"; tag "Ensembl_canonical"; tag "GENCODE_Primary"; tag "appris_principal_1"; havana_gene "OTTMUSG00000055726.1"; havana_transcript "OTTMUST00000137885.1";
chr5	HAVANA	gene	94591865	94596410	0	+	.	gene_id "ENSMUSG00000074011.6"; gene_type "protein_coding"; gene_name "Pramel41"; level 2; mgi_id "MGI:3779756"; havana_gene "OTTMUSG00000055726.1";
chr5	HAVANA	transcript	94591865	94596410	0	+	.	gene_id "ENSMUSG00000074011.6"; transcript_id "ENSMUST00000202916.3"; gene_type "protein_coding"; gene_name "Pramel41"; transcript_type "protein_coding"; transcript_name "Pramel41-201"; level 2; protein_id "ENSMUSP00000144247.2"; transcript_support_level "5"; mgi_id "MGI:3779756"; tag "not_best_in_genome_evidence"; tag "basic"; tag "Ensembl_canonical"; tag "GENCODE_Primary"; tag "appris_principal_1"; havana_gene "OTTMUSG00000055726.1"; havana_transcript "OTTMUST00000137885.1";
chr5	HAVANA	UTR	94593649	94593676	0	+	.	gene_id "ENSMUSG00000074011.6"; transcript_id "ENSMUST00000202916.3"; gene_type "protein_coding"; gene_name "Pramel41"; transcript_type "protein_coding"; transcript_name "Pramel41-201"; exon_number 2; exon_id "ENSMUSE00001362333.3"; level 2; protein_id "ENSMUSP00000144247.2"; transcript_support_level "5"; mgi_id "MGI:3779756"; tag "not_best_in_genome_evidence"; tag "basic"; tag "Ensembl_canonical"; tag "GENCODE_Primary"; tag "appris_principal_1"; havana_gene "OTTMUSG00000055726.1"; havana_transcript "OTTMUST00000137885.1";
chr5	HAVANA	exon	94593649	94593963	0	+	.	gene_id "ENSMUSG00000074011.6"; transcript_id "ENSMUST00000202916.3"; gene_type "protein_coding"; gene_name "Pramel41"; transcript_type "protein_coding"; transcript_name "Pramel41-201"; exon_number 2; exon_id "ENSMUSE00001362333.3"; level 2; protein_id "ENSMUSP00000144247.2"; transcript_support_level "5"; mgi_id "MGI:3779756"; tag "not_best_in_genome_evidence"; tag "basic"; tag "Ensembl_canonical"; tag "GENCODE_Primary"; tag "appris_principal_1"; havana_gene "OTTMUSG00000055726.1"; havana_transcript "OTTMUST00000137885.1";
chr5	HAVANA	start_codon	94593677	94593679	0	+	0	gene_id "ENSMUSG00000074011.6"; transcript_id "ENSMUST00000202916.3"; gene_type "protein_coding"; gene_name "Pramel41"; transcript_type "protein_coding"; transcript_name "Pramel41-201"; exon_number 2; exon_id "ENSMUSE00001362333.3"; level 2; protein_id "ENSMUSP00000144247.2"; transcript_support_level "5"; mgi_id "MGI:3779756"; tag "not_best_in_genome_evidence"; tag "basic"; tag "Ensembl_canonical"; tag "GENCODE_Primary"; tag "appris_principal_1"; havana_gene "OTTMUSG00000055726.1"; havana_transcript "OTTMUST00000137885.1";
chr5	HAVANA	CDS	94593677	94593963	0	+	0	gene_id "ENSMUSG00000074011.6"; transcript_id "ENSMUST00000202916.3"; gene_type "protein_coding"; gene_name "Pramel41"; transcript_type "protein_coding"; transcript_name "Pramel41-201"; exon_number 2; exon_id "ENSMUSE00001362333.3"; level 2; protein_id "ENSMUSP00000144247.2"; transcript_support_level "5"; mgi_id "MGI:3779756"; tag "not_best_in_genome_evidence"; tag "basic"; tag "Ensembl_canonical"; tag "GENCODE_Primary"; tag "appris_principal_1"; havana_gene "OTTMUSG00000055726.1"; havana_transcript "OTTMUST00000137885.1";
chr5	HAVANA	exon	94594429	94595019	0	+	.	gene_id "ENSMUSG00000074011.6"; transcript_id "ENSMUST00000202916.3"; gene_type "protein_coding"; gene_name "Pramel41"; transcript_type "protein_coding"; transcript_name "Pramel41-201"; exon_number 3; exon_id "ENSMUSE00001362874.2"; level 2; protein_id "ENSMUSP00000144247.2"; transcript_support_level "5"; mgi_id "MGI:3779756"; tag "not_best_in_genome_evidence"; tag "basic"; tag "Ensembl_canonical"; tag "GENCODE_Primary"; tag "appris_principal_1"; havana_gene "OTTMUSG00000055726.1"; havana_transcript "OTTMUST00000137885.1";
chr5	HAVANA	CDS	94594429	94595019	0	+	1	gene_id "ENSMUSG00000074011.6"; transcript_id "ENSMUST00000202916.3"; gene_type "protein_coding"; gene_name "Pramel41"; transcript_type "protein_coding"; transcript_name "Pramel41-201"; exon_number 3; exon_id "ENSMUSE00001362874.2"; level 2; protein_id "ENSMUSP00000144247.2"; transcript_support_level "5"; mgi_id "MGI:3779756"; tag "not_best_in_genome_evidence"; tag "basic"; tag "Ensembl_canonical"; tag "GENCODE_Primary"; tag "appris_principal_1"; havana_gene "OTTMUSG00000055726.1"; havana_transcript "OTTMUST00000137885.1";
chr5	HAVANA	CDS	94595843	94596407	0	+	1	gene_id "ENSMUSG00000074011.6"; transcript_id "ENSMUST00000202916.3"; gene_type "protein_coding"; gene_name "Pramel41"; transcript_type "protein_coding"; transcript_name "Pramel41-201"; exon_number 4; exon_id "ENSMUSE00001360650.3"; level 2; protein_id "ENSMUSP00000144247.2"; transcript_support_level "5"; mgi_id "MGI:3779756"; tag "not_best_in_genome_evidence"; tag "basic"; tag "Ensembl_canonical"; tag "GENCODE_Primary"; tag "appris_principal_1"; havana_gene "OTTMUSG00000055726.1"; havana_transcript "OTTMUST00000137885.1";
chr5	HAVANA	exon	94595843	94596410	0	+	.	gene_id "ENSMUSG00000074011.6"; transcript_id "ENSMUST00000202916.3"; gene_type "protein_coding"; gene_name "Pramel41"; transcript_type "protein_coding"; transcript_name "Pramel41-201"; exon_number 4; exon_id "ENSMUSE00001360650.3"; level 2; protein_id "ENSMUSP00000144247.2"; transcript_support_level "5"; mgi_id "MGI:3779756"; tag "not_best_in_genome_evidence"; tag "basic"; tag "Ensembl_canonical"; tag "GENCODE_Primary"; tag "appris_principal_1"; havana_gene "OTTMUSG00000055726.1"; havana_transcript "OTTMUST00000137885.1";
chr5	HAVANA	stop_codon	94596408	94596410	0	+	0	gene_id "ENSMUSG00000074011.6"; transcript_id "ENSMUST00000202916.3"; gene_type "protein_coding"; gene_name "Pramel41"; transcript_type "protein_coding"; transcript_name "Pramel41-201"; exon_number 4; exon_id "ENSMUSE00001360650.3"; level 2; protein_id "ENSMUSP00000144247.2"; transcript_support_level "5"; mgi_id "MGI:3779756"; tag "not_best_in_genome_evidence"; tag "basic"; tag "Ensembl_canonical"; tag "GENCODE_Primary"; tag "appris_principal_1"; havana_gene "OTTMUSG00000055726.1"; havana_transcript "OTTMUST00000137885.1";
chr5	HAVANA	UTR	94596408	94596410	0	+	.	gene_id "ENSMUSG00000074011.6"; transcript_id "ENSMUST00000202916.3"; gene_type "protein_coding"; gene_name "Pramel41"; transcript_type "protein_coding"; transcript_name "Pramel41-201"; exon_number 4; exon_id "ENSMUSE00001360650.3"; level 2; protein_id "ENSMUSP00000144247.2"; transcript_support_level "5"; mgi_id "MGI:3779756"; tag "not_best_in_genome_evidence"; tag "basic"; tag "Ensembl_canonical"; tag "GENCODE_Primary"; tag "appris_principal_1"; havana_gene "OTTMUSG00000055726.1"; havana_transcript "OTTMUST00000137885.1";
chr5	HAVANA	exon	94674146	94674294	0	+	.	gene_id "ENSMUSG00000095074.6"; transcript_id "ENSMUST00000201138.4"; gene_type "protein_coding"; gene_name "Pramel42"; transcript_type "protein_coding"; transcript_name "Pramel42-201"; exon_number 1; exon_id "ENSMUSE00001361416.2"; level 2; protein_id "ENSMUSP00000144523.2"; transcript_support_level "1"; mgi_id "MGI:3781318"; tag "basic"; havana_gene "OTTMUSG00000055648.1"; havana_transcript "OTTMUST00000137734.1";
chr5	HAVANA	UTR	94674146	94674294	0	+	.	gene_id "ENSMUSG00000095074.6"; transcript_id "ENSMUST00000201138.4"; gene_type "protein_coding"; gene_name "Pramel42"; transcript_type "protein_coding"; transcript_name "Pramel42-201"; exon_number 1; exon_id "ENSMUSE00001361416.2"; level 2; protein_id "ENSMUSP00000144523.2"; transcript_support_level "1"; mgi_id "MGI:3781318"; tag "basic"; havana_gene "OTTMUSG00000055648.1"; havana_transcript "OTTMUST00000137734.1";
chr5	HAVANA	gene	94674146	94694282	0	+	.	gene_id "ENSMUSG00000095074.6"; gene_type "protein_coding"; gene_name "Pramel42"; level 2; mgi_id "MGI:3781318"; havana_gene "OTTMUSG00000055648.1";
chr5	HAVANA	transcript	94674146	94694282	0	+	.	gene_id "ENSMUSG00000095074.6"; transcript_id "ENSMUST00000201138.4"; gene_type "protein_coding"; gene_name "Pramel42"; transcript_type "protein_coding"; transcript_name "Pramel42-201"; level 2; protein_id "ENSMUSP00000144523.2"; transcript_support_level "1"; mgi_id "MGI:3781318"; tag "basic"; havana_gene "OTTMUSG00000055648.1"; havana_transcript "OTTMUST00000137734.1";
chr5	HAVANA	exon	94674163	94674294	0	+	.	gene_id "ENSMUSG00000095074.6"; transcript_id "ENSMUST00000202642.5"; gene_type "protein_coding"; gene_name "Pramel42"; transcript_type "protein_coding"; transcript_name "Pramel42-202"; exon_number 1; exon_id "ENSMUSE00001359494.2"; level 2; protein_id "ENSMUSP00000144005.2"; transcript_support_level "1"; mgi_id "MGI:3781318"; tag "not_best_in_genome_evidence"; tag "basic"; tag "Ensembl_canonical"; tag "GENCODE_Primary"; tag "appris_principal_1"; tag "CCDS"; ccdsid "CCDS57361.1"; havana_gene "OTTMUSG00000055648.1"; havana_transcript "OTTMUST00000137735.1";
chr5	HAVANA	UTR	94674163	94674294	0	+	.	gene_id "ENSMUSG00000095074.6"; transcript_id "ENSMUST00000202642.5"; gene_type "protein_coding"; gene_name "Pramel42"; transcript_type "protein_coding"; transcript_name "Pramel42-202"; exon_number 1; exon_id "ENSMUSE00001359494.2"; level 2; protein_id "ENSMUSP00000144005.2"; transcript_support_level "1"; mgi_id "MGI:3781318"; tag "not_best_in_genome_evidence"; tag "basic"; tag "Ensembl_canonical"; tag "GENCODE_Primary"; tag "appris_principal_1"; tag "CCDS"; ccdsid "CCDS57361.1"; havana_gene "OTTMUSG00000055648.1"; havana_transcript "OTTMUST00000137735.1";
chr5	HAVANA	transcript	94674163	94686224	0	+	.	gene_id "ENSMUSG00000095074.6"; transcript_id "ENSMUST00000202642.5"; gene_type "protein_coding"; gene_name "Pramel42"; transcript_type "protein_coding"; transcript_name "Pramel42-202"; level 2; protein_id "ENSMUSP00000144005.2"; transcript_support_level "1"; mgi_id "MGI:3781318"; tag "not_best_in_genome_evidence"; tag "basic"; tag "Ensembl_canonical"; tag "GENCODE_Primary"; tag "appris_principal_1"; tag "CCDS"; ccdsid "CCDS57361.1"; havana_gene "OTTMUSG00000055648.1"; havana_transcript "OTTMUST00000137735.1";
chr5	HAVANA	UTR	94682681	94682707	0	+	.	gene_id "ENSMUSG00000095074.6"; transcript_id "ENSMUST00000201138.4"; gene_type "protein_coding"; gene_name "Pramel42"; transcript_type "protein_coding"; transcript_name "Pramel42-201"; exon_number 2; exon_id "ENSMUSE00001364265.2"; level 2; protein_id "ENSMUSP00000144523.2"; transcript_support_level "1"; mgi_id "MGI:3781318"; tag "basic"; havana_gene "OTTMUSG00000055648.1"; havana_transcript "OTTMUST00000137734.1";
chr5	HAVANA	UTR	94682681	94682707	0	+	.	gene_id "ENSMUSG00000095074.6"; transcript_id "ENSMUST00000202642.5"; gene_type "protein_coding"; gene_name "Pramel42"; transcript_type "protein_coding"; transcript_name "Pramel42-202"; exon_number 2; exon_id "ENSMUSE00001364265.2"; level 2; protein_id "ENSMUSP00000144005.2"; transcript_support_level "1"; mgi_id "MGI:3781318"; tag "not_best_in_genome_evidence"; tag "basic"; tag "Ensembl_canonical"; tag "GENCODE_Primary"; tag "appris_principal_1"; tag "CCDS"; ccdsid "CCDS57361.1"; havana_gene "OTTMUSG00000055648.1"; havana_transcript "OTTMUST00000137735.1";
chr5	HAVANA	exon	94682681	94682994	0	+	.	gene_id "ENSMUSG00000095074.6"; transcript_id "ENSMUST00000201138.4"; gene_type "protein_coding"; gene_name "Pramel42"; transcript_type "protein_coding"; transcript_name "Pramel42-201"; exon_number 2; exon_id "ENSMUSE00001364265.2"; level 2; protein_id "ENSMUSP00000144523.2"; transcript_support_level "1"; mgi_id "MGI:3781318"; tag "basic"; havana_gene "OTTMUSG00000055648.1"; havana_transcript "OTTMUST00000137734.1";
chr5	HAVANA	exon	94682681	94682994	0	+	.	gene_id "ENSMUSG00000095074.6"; transcript_id "ENSMUST00000202642.5"; gene_type "protein_coding"; gene_name "Pramel42"; transcript_type "protein_coding"; transcript_name "Pramel42-202"; exon_number 2; exon_id "ENSMUSE00001364265.2"; level 2; protein_id "ENSMUSP00000144005.2"; transcript_support_level "1"; mgi_id "MGI:3781318"; tag "not_best_in_genome_evidence"; tag "basic"; tag "Ensembl_canonical"; tag "GENCODE_Primary"; tag "appris_principal_1"; tag "CCDS"; ccdsid "CCDS57361.1"; havana_gene "OTTMUSG00000055648.1"; havana_transcript "OTTMUST00000137735.1";
chr5	HAVANA	start_codon	94682708	94682710	0	+	0	gene_id "ENSMUSG00000095074.6"; transcript_id "ENSMUST00000201138.4"; gene_type "protein_coding"; gene_name "Pramel42"; transcript_type "protein_coding"; transcript_name "Pramel42-201"; exon_number 2; exon_id "ENSMUSE00001364265.2"; level 2; protein_id "ENSMUSP00000144523.2"; transcript_support_level "1"; mgi_id "MGI:3781318"; tag "basic"; havana_gene "OTTMUSG00000055648.1"; havana_transcript "OTTMUST00000137734.1";
chr5	HAVANA	start_codon	94682708	94682710	0	+	0	gene_id "ENSMUSG00000095074.6"; transcript_id "ENSMUST00000202642.5"; gene_type "protein_coding"; gene_name "Pramel42"; transcript_type "protein_coding"; transcript_name "Pramel42-202"; exon_number 2; exon_id "ENSMUSE00001364265.2"; level 2; protein_id "ENSMUSP00000144005.2"; transcript_support_level "1"; mgi_id "MGI:3781318"; tag "not_best_in_genome_evidence"; tag "basic"; tag "Ensembl_canonical"; tag "GENCODE_Primary"; tag "appris_principal_1"; tag "CCDS"; ccdsid "CCDS57361.1"; havana_gene "OTTMUSG00000055648.1"; havana_transcript "OTTMUST00000137735.1";
chr5	HAVANA	CDS	94682708	94682994	0	+	0	gene_id "ENSMUSG00000095074.6"; transcript_id "ENSMUST00000201138.4"; gene_type "protein_coding"; gene_name "Pramel42"; transcript_type "protein_coding"; transcript_name "Pramel42-201"; exon_number 2; exon_id "ENSMUSE00001364265.2"; level 2; protein_id "ENSMUSP00000144523.2"; transcript_support_level "1"; mgi_id "MGI:3781318"; tag "basic"; havana_gene "OTTMUSG00000055648.1"; havana_transcript "OTTMUST00000137734.1";
chr5	HAVANA	CDS	94682708	94682994	0	+	0	gene_id "ENSMUSG00000095074.6"; transcript_id "ENSMUST00000202642.5"; gene_type "protein_coding"; gene_name "Pramel42"; transcript_type "protein_coding"; transcript_name "Pramel42-202"; exon_number 2; exon_id "ENSMUSE00001364265.2"; level 2; protein_id "ENSMUSP00000144005.2"; transcript_support_level "1"; mgi_id "MGI:3781318"; tag "not_best_in_genome_evidence"; tag "basic"; tag "Ensembl_canonical"; tag "GENCODE_Primary"; tag "appris_principal_1"; tag "CCDS"; ccdsid "CCDS57361.1"; havana_gene "OTTMUSG00000055648.1"; havana_transcript "OTTMUST00000137735.1";
chr5	HAVANA	exon	94683659	94684249	0	+	.	gene_id "ENSMUSG00000095074.6"; transcript_id "ENSMUST00000202642.5"; gene_type "protein_coding"; gene_name "Pramel42"; transcript_type "protein_coding"; transcript_name "Pramel42-202"; exon_number 3; exon_id "ENSMUSE00001013066.2"; level 2; protein_id "ENSMUSP00000144005.2"; transcript_support_level "1"; mgi_id "MGI:3781318"; tag "not_best_in_genome_evidence"; tag "basic"; tag "Ensembl_canonical"; tag "GENCODE_Primary"; tag "appris_principal_1"; tag "CCDS"; ccdsid "CCDS57361.1"; havana_gene "OTTMUSG00000055648.1"; havana_transcript "OTTMUST00000137735.1";
chr5	HAVANA	CDS	94683659	94684249	0	+	1	gene_id "ENSMUSG00000095074.6"; transcript_id "ENSMUST00000202642.5"; gene_type "protein_coding"; gene_name "Pramel42"; transcript_type "protein_coding"; transcript_name "Pramel42-202"; exon_number 3; exon_id "ENSMUSE00001013066.2"; level 2; protein_id "ENSMUSP00000144005.2"; transcript_support_level "1"; mgi_id "MGI:3781318"; tag "not_best_in_genome_evidence"; tag "basic"; tag "Ensembl_canonical"; tag "GENCODE_Primary"; tag "appris_principal_1"; tag "CCDS"; ccdsid "CCDS57361.1"; havana_gene "OTTMUSG00000055648.1"; havana_transcript "OTTMUST00000137735.1";
chr5	HAVANA	CDS	94685220	94685784	0	+	1	gene_id "ENSMUSG00000095074.6"; transcript_id "ENSMUST00000202642.5"; gene_type "protein_coding"; gene_name "Pramel42"; transcript_type "protein_coding"; transcript_name "Pramel42-202"; exon_number 4; exon_id "ENSMUSE00001362353.3"; level 2; protein_id "ENSMUSP00000144005.2"; transcript_support_level "1"; mgi_id "MGI:3781318"; tag "not_best_in_genome_evidence"; tag "basic"; tag "Ensembl_canonical"; tag "GENCODE_Primary"; tag "appris_principal_1"; tag "CCDS"; ccdsid "CCDS57361.1"; havana_gene "OTTMUSG00000055648.1"; havana_transcript "OTTMUST00000137735.1";
chr5	HAVANA	exon	94685220	94686224	0	+	.	gene_id "ENSMUSG00000095074.6"; transcript_id "ENSMUST00000202642.5"; gene_type "protein_coding"; gene_name "Pramel42"; transcript_type "protein_coding"; transcript_name "Pramel42-202"; exon_number 4; exon_id "ENSMUSE00001362353.3"; level 2; protein_id "ENSMUSP00000144005.2"; transcript_support_level "1"; mgi_id "MGI:3781318"; tag "not_best_in_genome_evidence"; tag "basic"; tag "Ensembl_canonical"; tag "GENCODE_Primary"; tag "appris_principal_1"; tag "CCDS"; ccdsid "CCDS57361.1"; havana_gene "OTTMUSG00000055648.1"; havana_transcript "OTTMUST00000137735.1";
chr5	HAVANA	stop_codon	94685785	94685787	0	+	0	gene_id "ENSMUSG00000095074.6"; transcript_id "ENSMUST00000202642.5"; gene_type "protein_coding"; gene_name "Pramel42"; transcript_type "protein_coding"; transcript_name "Pramel42-202"; exon_number 4; exon_id "ENSMUSE00001362353.3"; level 2; protein_id "ENSMUSP00000144005.2"; transcript_support_level "1"; mgi_id "MGI:3781318"; tag "not_best_in_genome_evidence"; tag "basic"; tag "Ensembl_canonical"; tag "GENCODE_Primary"; tag "appris_principal_1"; tag "CCDS"; ccdsid "CCDS57361.1"; havana_gene "OTTMUSG00000055648.1"; havana_transcript "OTTMUST00000137735.1";
chr5	HAVANA	UTR	94685785	94686224	0	+	.	gene_id "ENSMUSG00000095074.6"; transcript_id "ENSMUST00000202642.5"; gene_type "protein_coding"; gene_name "Pramel42"; transcript_type "protein_coding"; transcript_name "Pramel42-202"; exon_number 4; exon_id "ENSMUSE00001362353.3"; level 2; protein_id "ENSMUSP00000144005.2"; transcript_support_level "1"; mgi_id "MGI:3781318"; tag "not_best_in_genome_evidence"; tag "basic"; tag "Ensembl_canonical"; tag "GENCODE_Primary"; tag "appris_principal_1"; tag "CCDS"; ccdsid "CCDS57361.1"; havana_gene "OTTMUSG00000055648.1"; havana_transcript "OTTMUST00000137735.1";
chr5	HAVANA	CDS	94693443	94693722	0	+	1	gene_id "ENSMUSG00000095074.6"; transcript_id "ENSMUST00000201138.4"; gene_type "protein_coding"; gene_name "Pramel42"; transcript_type "protein_coding"; transcript_name "Pramel42-201"; exon_number 3; exon_id "ENSMUSE00001360167.2"; level 2; protein_id "ENSMUSP00000144523.2"; transcript_support_level "1"; mgi_id "MGI:3781318"; tag "basic"; havana_gene "OTTMUSG00000055648.1"; havana_transcript "OTTMUST00000137734.1";
chr5	HAVANA	exon	94693443	94694282	0	+	.	gene_id "ENSMUSG00000095074.6"; transcript_id "ENSMUST00000201138.4"; gene_type "protein_coding"; gene_name "Pramel42"; transcript_type "protein_coding"; transcript_name "Pramel42-201"; exon_number 3; exon_id "ENSMUSE00001360167.2"; level 2; protein_id "ENSMUSP00000144523.2"; transcript_support_level "1"; mgi_id "MGI:3781318"; tag "basic"; havana_gene "OTTMUSG00000055648.1"; havana_transcript "OTTMUST00000137734.1";
chr5	HAVANA	stop_codon	94693723	94693725	0	+	0	gene_id "ENSMUSG00000095074.6"; transcript_id "ENSMUST00000201138.4"; gene_type "protein_coding"; gene_name "Pramel42"; transcript_type "protein_coding"; transcript_name "Pramel42-201"; exon_number 3; exon_id "ENSMUSE00001360167.2"; level 2; protein_id "ENSMUSP00000144523.2"; transcript_support_level "1"; mgi_id "MGI:3781318"; tag "basic"; havana_gene "OTTMUSG00000055648.1"; havana_transcript "OTTMUST00000137734.1";
chr5	HAVANA	UTR	94693723	94694282	0	+	.	gene_id "ENSMUSG00000095074.6"; transcript_id "ENSMUST00000201138.4"; gene_type "protein_coding"; gene_name "Pramel42"; transcript_type "protein_coding"; transcript_name "Pramel42-201"; exon_number 3; exon_id "ENSMUSE00001360167.2"; level 2; protein_id "ENSMUSP00000144523.2"; transcript_support_level "1"; mgi_id "MGI:3781318"; tag "basic"; havana_gene "OTTMUSG00000055648.1"; havana_transcript "OTTMUST00000137734.1";
chr5	HAVANA	exon	94734291	94734445	0	+	.	gene_id "ENSMUSG00000129583.1"; transcript_id "ENSMUST00000294619.1"; gene_type "lncRNA"; gene_name "ENSMUSG00000129583"; transcript_type "lncRNA"; transcript_name "ENSMUST00000294619"; exon_number 1; exon_id "ENSMUSE00001583125.1"; level 2; tag "TAGENE";
chr5	HAVANA	exon	94734291	94734445	0	+	.	gene_id "ENSMUSG00000129583.1"; transcript_id "ENSMUST00000294615.1"; gene_type "lncRNA"; gene_name "ENSMUSG00000129583"; transcript_type "lncRNA"; transcript_name "ENSMUST00000294615"; exon_number 1; exon_id "ENSMUSE00001583125.1"; level 2; tag "basic"; tag "Ensembl_canonical"; tag "GENCODE_Primary"; tag "TAGENE";
chr5	HAVANA	transcript	94734291	94756174	0	+	.	gene_id "ENSMUSG00000129583.1"; transcript_id "ENSMUST00000294619.1"; gene_type "lncRNA"; gene_name "ENSMUSG00000129583"; transcript_type "lncRNA"; transcript_name "ENSMUST00000294619"; level 2; tag "TAGENE";
chr5	HAVANA	gene	94734291	94759548	0	+	.	gene_id "ENSMUSG00000129583.1"; gene_type "lncRNA"; gene_name "ENSMUSG00000129583"; level 2;
chr5	HAVANA	transcript	94734291	94759548	0	+	.	gene_id "ENSMUSG00000129583.1"; transcript_id "ENSMUST00000294615.1"; gene_type "lncRNA"; gene_name "ENSMUSG00000129583"; transcript_type "lncRNA"; transcript_name "ENSMUST00000294615"; level 2; tag "basic"; tag "Ensembl_canonical"; tag "GENCODE_Primary"; tag "TAGENE";
chr5	HAVANA	exon	94734309	94734445	0	+	.	gene_id "ENSMUSG00000129583.1"; transcript_id "ENSMUST00000294616.1"; gene_type "lncRNA"; gene_name "ENSMUSG00000129583"; transcript_type "lncRNA"; transcript_name "ENSMUST00000294616"; exon_number 1; exon_id "ENSMUSE00001583126.1"; level 2; tag "TAGENE";
chr5	HAVANA	transcript	94734309	94759548	0	+	.	gene_id "ENSMUSG00000129583.1"; transcript_id "ENSMUST00000294616.1"; gene_type "lncRNA"; gene_name "ENSMUSG00000129583"; transcript_type "lncRNA"; transcript_name "ENSMUST00000294616"; level 2; tag "TAGENE";
chr5	HAVANA	exon	94734319	94734445	0	+	.	gene_id "ENSMUSG00000129583.1"; transcript_id "ENSMUST00000294617.1"; gene_type "lncRNA"; gene_name "ENSMUSG00000129583"; transcript_type "lncRNA"; transcript_name "ENSMUST00000294617"; exon_number 1; exon_id "ENSMUSE00001583120.1"; level 2; tag "TAGENE";
chr5	HAVANA	transcript	94734319	94759548	0	+	.	gene_id "ENSMUSG00000129583.1"; transcript_id "ENSMUST00000294617.1"; gene_type "lncRNA"; gene_name "ENSMUSG00000129583"; transcript_type "lncRNA"; transcript_name "ENSMUST00000294617"; level 2; tag "TAGENE";
chr5	HAVANA	exon	94734403	94734445	0	+	.	gene_id "ENSMUSG00000129583.1"; transcript_id "ENSMUST00000294618.1"; gene_type "lncRNA"; gene_name "ENSMUSG00000129583"; transcript_type "lncRNA"; transcript_name "ENSMUST00000294618"; exon_number 1; exon_id "ENSMUSE00001583121.1"; level 2; tag "TAGENE";
chr5	HAVANA	transcript	94734403	94759548	0	+	.	gene_id "ENSMUSG00000129583.1"; transcript_id "ENSMUST00000294618.1"; gene_type "lncRNA"; gene_name "ENSMUSG00000129583"; transcript_type "lncRNA"; transcript_name "ENSMUST00000294618"; level 2; tag "TAGENE";
chr5	HAVANA	exon	94743595	94743769	0	+	.	gene_id "ENSMUSG00000129583.1"; transcript_id "ENSMUST00000294619.1"; gene_type "lncRNA"; gene_name "ENSMUSG00000129583"; transcript_type "lncRNA"; transcript_name "ENSMUST00000294619"; exon_number 2; exon_id "ENSMUSE00001583127.1"; level 2; tag "TAGENE";
chr5	HAVANA	exon	94743595	94743769	0	+	.	gene_id "ENSMUSG00000129583.1"; transcript_id "ENSMUST00000294615.1"; gene_type "lncRNA"; gene_name "ENSMUSG00000129583"; transcript_type "lncRNA"; transcript_name "ENSMUST00000294615"; exon_number 2; exon_id "ENSMUSE00001583127.1"; level 2; tag "basic"; tag "Ensembl_canonical"; tag "GENCODE_Primary"; tag "TAGENE";
chr5	HAVANA	exon	94743595	94743769	0	+	.	gene_id "ENSMUSG00000129583.1"; transcript_id "ENSMUST00000294616.1"; gene_type "lncRNA"; gene_name "ENSMUSG00000129583"; transcript_type "lncRNA"; transcript_name "ENSMUST00000294616"; exon_number 2; exon_id "ENSMUSE00001583127.1"; level 2; tag "TAGENE";
chr5	HAVANA	exon	94743595	94743769	0	+	.	gene_id "ENSMUSG00000129583.1"; transcript_id "ENSMUST00000294617.1"; gene_type "lncRNA"; gene_name "ENSMUSG00000129583"; transcript_type "lncRNA"; transcript_name "ENSMUST00000294617"; exon_number 2; exon_id "ENSMUSE00001583127.1"; level 2; tag "TAGENE";
chr5	HAVANA	exon	94743595	94743769	0	+	.	gene_id "ENSMUSG00000129583.1"; transcript_id "ENSMUST00000294618.1"; gene_type "lncRNA"; gene_name "ENSMUSG00000129583"; transcript_type "lncRNA"; transcript_name "ENSMUST00000294618"; exon_number 2; exon_id "ENSMUSE00001583127.1"; level 2; tag "TAGENE";
chr5	sragcm37_es	exon	94747843	94747930	0.871272185349483	+	.	gene_id "ENSMUSG00000129583.1"; transcript_id "ENSMUSG00000129583.1_tx_2"; exon_id "chr5_94747843_94747930_+"; exonnum "1"; txlen "514";
chr5	HAVANA	exon	94755195	94755436	0	+	.	gene_id "ENSMUSG00000129583.1"; transcript_id "ENSMUST00000294619.1"; gene_type "lncRNA"; gene_name "ENSMUSG00000129583"; transcript_type "lncRNA"; transcript_name "ENSMUST00000294619"; exon_number 3; exon_id "ENSMUSE00001583122.1"; level 2; tag "TAGENE";
chr5	HAVANA	exon	94755195	94755436	0	+	.	gene_id "ENSMUSG00000129583.1"; transcript_id "ENSMUST00000294615.1"; gene_type "lncRNA"; gene_name "ENSMUSG00000129583"; transcript_type "lncRNA"; transcript_name "ENSMUST00000294615"; exon_number 3; exon_id "ENSMUSE00001583122.1"; level 2; tag "basic"; tag "Ensembl_canonical"; tag "GENCODE_Primary"; tag "TAGENE";
chr5	HAVANA	exon	94755195	94755436	0	+	.	gene_id "ENSMUSG00000129583.1"; transcript_id "ENSMUST00000294616.1"; gene_type "lncRNA"; gene_name "ENSMUSG00000129583"; transcript_type "lncRNA"; transcript_name "ENSMUST00000294616"; exon_number 3; exon_id "ENSMUSE00001583122.1"; level 2; tag "TAGENE";
chr5	HAVANA	exon	94755195	94755436	0	+	.	gene_id "ENSMUSG00000129583.1"; transcript_id "ENSMUST00000294617.1"; gene_type "lncRNA"; gene_name "ENSMUSG00000129583"; transcript_type "lncRNA"; transcript_name "ENSMUST00000294617"; exon_number 3; exon_id "ENSMUSE00001583122.1"; level 2; tag "TAGENE";
chr5	HAVANA	exon	94755195	94755436	0	+	.	gene_id "ENSMUSG00000129583.1"; transcript_id "ENSMUST00000294618.1"; gene_type "lncRNA"; gene_name "ENSMUSG00000129583"; transcript_type "lncRNA"; transcript_name "ENSMUST00000294618"; exon_number 3; exon_id "ENSMUSE00001583122.1"; level 2; tag "TAGENE";
chr5	ENSEMBL_gcm37	exon	94755195	94755436	0.871272185349483	+	.	gene_id "ENSMUSG00000129583.1"; transcript_id "ENSMUSG00000129583.1_tx_2"; exon_id "chr5_94755195_94755436_+"; exonnum "2"; txlen "514";
chr5	HAVANA	exon	94755925	94756032	0	+	.	gene_id "ENSMUSG00000129583.1"; transcript_id "ENSMUST00000294617.1"; gene_type "lncRNA"; gene_name "ENSMUSG00000129583"; transcript_type "lncRNA"; transcript_name "ENSMUST00000294617"; exon_number 4; exon_id "ENSMUSE00001583124.1"; level 2; tag "TAGENE";
chr5	HAVANA	exon	94755925	94756081	0	+	.	gene_id "ENSMUSG00000129583.1"; transcript_id "ENSMUST00000294615.1"; gene_type "lncRNA"; gene_name "ENSMUSG00000129583"; transcript_type "lncRNA"; transcript_name "ENSMUST00000294615"; exon_number 4; exon_id "ENSMUSE00001583128.1"; level 2; tag "basic"; tag "Ensembl_canonical"; tag "GENCODE_Primary"; tag "TAGENE";
chr5	HAVANA	exon	94755925	94756081	0	+	.	gene_id "ENSMUSG00000129583.1"; transcript_id "ENSMUST00000294618.1"; gene_type "lncRNA"; gene_name "ENSMUSG00000129583"; transcript_type "lncRNA"; transcript_name "ENSMUST00000294618"; exon_number 4; exon_id "ENSMUSE00001583128.1"; level 2; tag "TAGENE";
chr5	HAVANA	exon	94755925	94756174	0	+	.	gene_id "ENSMUSG00000129583.1"; transcript_id "ENSMUST00000294619.1"; gene_type "lncRNA"; gene_name "ENSMUSG00000129583"; transcript_type "lncRNA"; transcript_name "ENSMUST00000294619"; exon_number 4; exon_id "ENSMUSE00001583129.1"; level 2; tag "TAGENE";
chr5	HAVANA	exon	94759365	94759548	0	+	.	gene_id "ENSMUSG00000129583.1"; transcript_id "ENSMUST00000294615.1"; gene_type "lncRNA"; gene_name "ENSMUSG00000129583"; transcript_type "lncRNA"; transcript_name "ENSMUST00000294615"; exon_number 5; exon_id "ENSMUSE00001583123.1"; level 2; tag "basic"; tag "Ensembl_canonical"; tag "GENCODE_Primary"; tag "TAGENE";
chr5	HAVANA	exon	94759365	94759548	0	+	.	gene_id "ENSMUSG00000129583.1"; transcript_id "ENSMUST00000294616.1"; gene_type "lncRNA"; gene_name "ENSMUSG00000129583"; transcript_type "lncRNA"; transcript_name "ENSMUST00000294616"; exon_number 4; exon_id "ENSMUSE00001583123.1"; level 2; tag "TAGENE";
chr5	HAVANA	exon	94759365	94759548	0	+	.	gene_id "ENSMUSG00000129583.1"; transcript_id "ENSMUST00000294617.1"; gene_type "lncRNA"; gene_name "ENSMUSG00000129583"; transcript_type "lncRNA"; transcript_name "ENSMUST00000294617"; exon_number 5; exon_id "ENSMUSE00001583123.1"; level 2; tag "TAGENE";
chr5	ENSEMBL_gcm37	exon	94759365	94759548	0.871272185349483	+	.	gene_id "ENSMUSG00000129583.1"; transcript_id "ENSMUSG00000129583.1_tx_2"; exon_id "chr5_94759365_94759548_+"; exonnum "3"; txlen "514";
chr5	HAVANA	exon	94759398	94759548	0	+	.	gene_id "ENSMUSG00000129583.1"; transcript_id "ENSMUST00000294618.1"; gene_type "lncRNA"; gene_name "ENSMUSG00000129583"; transcript_type "lncRNA"; transcript_name "ENSMUST00000294618"; exon_number 5; exon_id "ENSMUSE00001583130.1"; level 2; tag "TAGENE";
chr5	HAVANA	exon	94770074	94770125	0	+	.	gene_id "ENSMUSG00000094195.4"; transcript_id "ENSMUST00000201552.3"; gene_type "protein_coding"; gene_name "Pramel44"; transcript_type "protein_coding"; transcript_name "Pramel44-201"; exon_number 1; exon_id "ENSMUSE00001493540.2"; level 2; protein_id "ENSMUSP00000144354.2"; transcript_support_level "5"; mgi_id "MGI:3779602"; tag "not_best_in_genome_evidence"; tag "basic"; tag "Ensembl_canonical"; tag "GENCODE_Primary"; tag "appris_principal_1"; havana_gene "OTTMUSG00000055727.1"; havana_transcript "OTTMUST00000137886.1";
chr5	HAVANA	UTR	94770074	94770125	0	+	.	gene_id "ENSMUSG00000094195.4"; transcript_id "ENSMUST00000201552.3"; gene_type "protein_coding"; gene_name "Pramel44"; transcript_type "protein_coding"; transcript_name "Pramel44-201"; exon_number 1; exon_id "ENSMUSE00001493540.2"; level 2; protein_id "ENSMUSP00000144354.2"; transcript_support_level "5"; mgi_id "MGI:3779602"; tag "not_best_in_genome_evidence"; tag "basic"; tag "Ensembl_canonical"; tag "GENCODE_Primary"; tag "appris_principal_1"; havana_gene "OTTMUSG00000055727.1"; havana_transcript "OTTMUST00000137886.1";
chr5	HAVANA	gene	94770074	94774605	0	+	.	gene_id "ENSMUSG00000094195.4"; gene_type "protein_coding"; gene_name "Pramel44"; level 2; mgi_id "MGI:3779602"; havana_gene "OTTMUSG00000055727.1";
chr5	HAVANA	transcript	94770074	94774605	0	+	.	gene_id "ENSMUSG00000094195.4"; transcript_id "ENSMUST00000201552.3"; gene_type "protein_coding"; gene_name "Pramel44"; transcript_type "protein_coding"; transcript_name "Pramel44-201"; level 2; protein_id "ENSMUSP00000144354.2"; transcript_support_level "5"; mgi_id "MGI:3779602"; tag "not_best_in_genome_evidence"; tag "basic"; tag "Ensembl_canonical"; tag "GENCODE_Primary"; tag "appris_principal_1"; havana_gene "OTTMUSG00000055727.1"; havana_transcript "OTTMUST00000137886.1";
chr5	HAVANA	UTR	94771844	94771871	0	+	.	gene_id "ENSMUSG00000094195.4"; transcript_id "ENSMUST00000201552.3"; gene_type "protein_coding"; gene_name "Pramel44"; transcript_type "protein_coding"; transcript_name "Pramel44-201"; exon_number 2; exon_id "ENSMUSE00001358104.3"; level 2; protein_id "ENSMUSP00000144354.2"; transcript_support_level "5"; mgi_id "MGI:3779602"; tag "not_best_in_genome_evidence"; tag "basic"; tag "Ensembl_canonical"; tag "GENCODE_Primary"; tag "appris_principal_1"; havana_gene "OTTMUSG00000055727.1"; havana_transcript "OTTMUST00000137886.1";
chr5	HAVANA	exon	94771844	94772158	0	+	.	gene_id "ENSMUSG00000094195.4"; transcript_id "ENSMUST00000201552.3"; gene_type "protein_coding"; gene_name "Pramel44"; transcript_type "protein_coding"; transcript_name "Pramel44-201"; exon_number 2; exon_id "ENSMUSE00001358104.3"; level 2; protein_id "ENSMUSP00000144354.2"; transcript_support_level "5"; mgi_id "MGI:3779602"; tag "not_best_in_genome_evidence"; tag "basic"; tag "Ensembl_canonical"; tag "GENCODE_Primary"; tag "appris_principal_1"; havana_gene "OTTMUSG00000055727.1"; havana_transcript "OTTMUST00000137886.1";
chr5	HAVANA	start_codon	94771872	94771874	0	+	0	gene_id "ENSMUSG00000094195.4"; transcript_id "ENSMUST00000201552.3"; gene_type "protein_coding"; gene_name "Pramel44"; transcript_type "protein_coding"; transcript_name "Pramel44-201"; exon_number 2; exon_id "ENSMUSE00001358104.3"; level 2; protein_id "ENSMUSP00000144354.2"; transcript_support_level "5"; mgi_id "MGI:3779602"; tag "not_best_in_genome_evidence"; tag "basic"; tag "Ensembl_canonical"; tag "GENCODE_Primary"; tag "appris_principal_1"; havana_gene "OTTMUSG00000055727.1"; havana_transcript "OTTMUST00000137886.1";
chr5	HAVANA	CDS	94771872	94772158	0	+	0	gene_id "ENSMUSG00000094195.4"; transcript_id "ENSMUST00000201552.3"; gene_type "protein_coding"; gene_name "Pramel44"; transcript_type "protein_coding"; transcript_name "Pramel44-201"; exon_number 2; exon_id "ENSMUSE00001358104.3"; level 2; protein_id "ENSMUSP00000144354.2"; transcript_support_level "5"; mgi_id "MGI:3779602"; tag "not_best_in_genome_evidence"; tag "basic"; tag "Ensembl_canonical"; tag "GENCODE_Primary"; tag "appris_principal_1"; havana_gene "OTTMUSG00000055727.1"; havana_transcript "OTTMUST00000137886.1";
chr5	HAVANA	exon	94772623	94773213	0	+	.	gene_id "ENSMUSG00000094195.4"; transcript_id "ENSMUST00000201552.3"; gene_type "protein_coding"; gene_name "Pramel44"; transcript_type "protein_coding"; transcript_name "Pramel44-201"; exon_number 3; exon_id "ENSMUSE00001361276.2"; level 2; protein_id "ENSMUSP00000144354.2"; transcript_support_level "5"; mgi_id "MGI:3779602"; tag "not_best_in_genome_evidence"; tag "basic"; tag "Ensembl_canonical"; tag "GENCODE_Primary"; tag "appris_principal_1"; havana_gene "OTTMUSG00000055727.1"; havana_transcript "OTTMUST00000137886.1";
chr5	HAVANA	CDS	94772623	94773213	0	+	1	gene_id "ENSMUSG00000094195.4"; transcript_id "ENSMUST00000201552.3"; gene_type "protein_coding"; gene_name "Pramel44"; transcript_type "protein_coding"; transcript_name "Pramel44-201"; exon_number 3; exon_id "ENSMUSE00001361276.2"; level 2; protein_id "ENSMUSP00000144354.2"; transcript_support_level "5"; mgi_id "MGI:3779602"; tag "not_best_in_genome_evidence"; tag "basic"; tag "Ensembl_canonical"; tag "GENCODE_Primary"; tag "appris_principal_1"; havana_gene "OTTMUSG00000055727.1"; havana_transcript "OTTMUST00000137886.1";
chr5	HAVANA	CDS	94774038	94774602	0	+	1	gene_id "ENSMUSG00000094195.4"; transcript_id "ENSMUST00000201552.3"; gene_type "protein_coding"; gene_name "Pramel44"; transcript_type "protein_coding"; transcript_name "Pramel44-201"; exon_number 4; exon_id "ENSMUSE00001357868.3"; level 2; protein_id "ENSMUSP00000144354.2"; transcript_support_level "5"; mgi_id "MGI:3779602"; tag "not_best_in_genome_evidence"; tag "basic"; tag "Ensembl_canonical"; tag "GENCODE_Primary"; tag "appris_principal_1"; havana_gene "OTTMUSG00000055727.1"; havana_transcript "OTTMUST00000137886.1";
chr5	HAVANA	exon	94774038	94774605	0	+	.	gene_id "ENSMUSG00000094195.4"; transcript_id "ENSMUST00000201552.3"; gene_type "protein_coding"; gene_name "Pramel44"; transcript_type "protein_coding"; transcript_name "Pramel44-201"; exon_number 4; exon_id "ENSMUSE00001357868.3"; level 2; protein_id "ENSMUSP00000144354.2"; transcript_support_level "5"; mgi_id "MGI:3779602"; tag "not_best_in_genome_evidence"; tag "basic"; tag "Ensembl_canonical"; tag "GENCODE_Primary"; tag "appris_principal_1"; havana_gene "OTTMUSG00000055727.1"; havana_transcript "OTTMUST00000137886.1";
chr5	HAVANA	stop_codon	94774603	94774605	0	+	0	gene_id "ENSMUSG00000094195.4"; transcript_id "ENSMUST00000201552.3"; gene_type "protein_coding"; gene_name "Pramel44"; transcript_type "protein_coding"; transcript_name "Pramel44-201"; exon_number 4; exon_id "ENSMUSE00001357868.3"; level 2; protein_id "ENSMUSP00000144354.2"; transcript_support_level "5"; mgi_id "MGI:3779602"; tag "not_best_in_genome_evidence"; tag "basic"; tag "Ensembl_canonical"; tag "GENCODE_Primary"; tag "appris_principal_1"; havana_gene "OTTMUSG00000055727.1"; havana_transcript "OTTMUST00000137886.1";
chr5	HAVANA	UTR	94774603	94774605	0	+	.	gene_id "ENSMUSG00000094195.4"; transcript_id "ENSMUST00000201552.3"; gene_type "protein_coding"; gene_name "Pramel44"; transcript_type "protein_coding"; transcript_name "Pramel44-201"; exon_number 4; exon_id "ENSMUSE00001357868.3"; level 2; protein_id "ENSMUSP00000144354.2"; transcript_support_level "5"; mgi_id "MGI:3779602"; tag "not_best_in_genome_evidence"; tag "basic"; tag "Ensembl_canonical"; tag "GENCODE_Primary"; tag "appris_principal_1"; havana_gene "OTTMUSG00000055727.1"; havana_transcript "OTTMUST00000137886.1";
chr5	sragcm37_es	exon	94796177	94796323	2.43382136287931	+	.	gene_id "ENSMUSG00000092073.10"; transcript_id "ENSMUSG00000092073.10_tx_2"; exon_id "chr5_94796177_94796323_+"; exonnum "1"; txlen "1703";
chr5	sragcm37_es	exon	94797900	94798123	4.77152858766619	+	.	gene_id "ENSMUSG00000092073.10"; transcript_id "ENSMUSG00000092073.10_tx_1"; exon_id "chr5_94797900_94798123_+"; exonnum "1"; txlen "1780";
chr5	sragcm37_es	exon	94797900	94798123	0.565454324587671	+	.	gene_id "ENSMUSG00000092073.10"; transcript_id "ENSMUSG00000092073.10_tx_3"; exon_id "chr5_94797900_94798123_+"; exonnum "1"; txlen "1677";
chr5	sragcm37_mid	exon	94799514	94799616	4.77152858766619	+	.	gene_id "ENSMUSG00000092073.10"; transcript_id "ENSMUSG00000092073.10_tx_1"; exon_id "chr5_94799514_94799616_+"; exonnum "2"; txlen "1780";
chr5	sragcm37_mid	exon	94799514	94799616	2.43382136287931	+	.	gene_id "ENSMUSG00000092073.10"; transcript_id "ENSMUSG00000092073.10_tx_2"; exon_id "chr5_94799514_94799616_+"; exonnum "2"; txlen "1703";
chr5	sragcm37_mid	exon	94830479	94830772	4.77152858766619	+	.	gene_id "ENSMUSG00000092073.10"; transcript_id "ENSMUSG00000092073.10_tx_1"; exon_id "chr5_94830479_94830772_+"; exonnum "3"; txlen "1780";
chr5	sragcm37_mid	exon	94830479	94830772	2.43382136287931	+	.	gene_id "ENSMUSG00000092073.10"; transcript_id "ENSMUSG00000092073.10_tx_2"; exon_id "chr5_94830479_94830772_+"; exonnum "3"; txlen "1703";
chr5	sragcm37_mid	exon	94830479	94830772	0.565454324587671	+	.	gene_id "ENSMUSG00000092073.10"; transcript_id "ENSMUSG00000092073.10_tx_3"; exon_id "chr5_94830479_94830772_+"; exonnum "2"; txlen "1677";
chr5	HAVANA	exon	94830504	94830772	0	+	.	gene_id "ENSMUSG00000092073.10"; transcript_id "ENSMUST00000190001.8"; gene_type "unprocessed_pseudogene"; gene_name "Pramel58"; transcript_type "unprocessed_pseudogene"; transcript_name "Pramel58-201"; exon_number 1; exon_id "ENSMUSE00001327672.3"; level 2; transcript_support_level "5"; mgi_id "MGI:3779572"; ont "PGO:0000005"; tag "basic"; tag "Ensembl_canonical"; tag "GENCODE_Primary"; havana_gene "OTTMUSG00000048868.1"; havana_transcript "OTTMUST00000124965.1";
chr5	HAVANA	gene	94830504	94833233	0	+	.	gene_id "ENSMUSG00000092073.10"; gene_type "unprocessed_pseudogene"; gene_name "Pramel58"; level 2; mgi_id "MGI:3779572"; havana_gene "OTTMUSG00000048868.1";
chr5	HAVANA	transcript	94830504	94833233	0	+	.	gene_id "ENSMUSG00000092073.10"; transcript_id "ENSMUST00000190001.8"; gene_type "unprocessed_pseudogene"; gene_name "Pramel58"; transcript_type "unprocessed_pseudogene"; transcript_name "Pramel58-201"; level 2; transcript_support_level "5"; mgi_id "MGI:3779572"; ont "PGO:0000005"; tag "basic"; tag "Ensembl_canonical"; tag "GENCODE_Primary"; havana_gene "OTTMUSG00000048868.1"; havana_transcript "OTTMUST00000124965.1";
chr5	HAVANA	exon	94831264	94831854	0	+	.	gene_id "ENSMUSG00000092073.10"; transcript_id "ENSMUST00000190001.8"; gene_type "unprocessed_pseudogene"; gene_name "Pramel58"; transcript_type "unprocessed_pseudogene"; transcript_name "Pramel58-201"; exon_number 2; exon_id "ENSMUSE00000981121.2"; level 2; transcript_support_level "5"; mgi_id "MGI:3779572"; ont "PGO:0000005"; tag "basic"; tag "Ensembl_canonical"; tag "GENCODE_Primary"; havana_gene "OTTMUSG00000048868.1"; havana_transcript "OTTMUST00000124965.1";
chr5	ENSEMBL_gcm37	exon	94831264	94831854	4.77152858766619	+	.	gene_id "ENSMUSG00000092073.10"; transcript_id "ENSMUSG00000092073.10_tx_1"; exon_id "chr5_94831264_94831854_+"; exonnum "4"; txlen "1780";
chr5	ENSEMBL_gcm37	exon	94831264	94831854	2.43382136287931	+	.	gene_id "ENSMUSG00000092073.10"; transcript_id "ENSMUSG00000092073.10_tx_2"; exon_id "chr5_94831264_94831854_+"; exonnum "4"; txlen "1703";
chr5	ENSEMBL_gcm37	exon	94831264	94831854	0.565454324587671	+	.	gene_id "ENSMUSG00000092073.10"; transcript_id "ENSMUSG00000092073.10_tx_3"; exon_id "chr5_94831264_94831854_+"; exonnum "3"; txlen "1677";
chr5	HAVANA	exon	94832666	94833233	0	+	.	gene_id "ENSMUSG00000092073.10"; transcript_id "ENSMUST00000190001.8"; gene_type "unprocessed_pseudogene"; gene_name "Pramel58"; transcript_type "unprocessed_pseudogene"; transcript_name "Pramel58-201"; exon_number 3; exon_id "ENSMUSE00001328309.3"; level 2; transcript_support_level "5"; mgi_id "MGI:3779572"; ont "PGO:0000005"; tag "basic"; tag "Ensembl_canonical"; tag "GENCODE_Primary"; havana_gene "OTTMUSG00000048868.1"; havana_transcript "OTTMUST00000124965.1";
chr5	ENSEMBL_gcm37	exon	94832666	94833233	4.77152858766619	+	.	gene_id "ENSMUSG00000092073.10"; transcript_id "ENSMUSG00000092073.10_tx_1"; exon_id "chr5_94832666_94833233_+"; exonnum "5"; txlen "1780";
chr5	ENSEMBL_gcm37	exon	94832666	94833233	2.43382136287931	+	.	gene_id "ENSMUSG00000092073.10"; transcript_id "ENSMUSG00000092073.10_tx_2"; exon_id "chr5_94832666_94833233_+"; exonnum "5"; txlen "1703";
chr5	ENSEMBL_gcm37	exon	94832666	94833233	0.565454324587671	+	.	gene_id "ENSMUSG00000092073.10"; transcript_id "ENSMUSG00000092073.10_tx_3"; exon_id "chr5_94832666_94833233_+"; exonnum "4"; txlen "1677";
chr5	HAVANA	exon	94881215	94881501	0	+	.	gene_id "ENSMUSG00000107064.2"; transcript_id "ENSMUST00000202563.2"; gene_type "unprocessed_pseudogene"; gene_name "Gm42561"; transcript_type "unprocessed_pseudogene"; transcript_name "Gm42561-201"; exon_number 1; exon_id "ENSMUSE00001364084.2"; level 2; transcript_support_level "NA"; mgi_id "MGI:5662698"; ont "PGO:0000005"; tag "basic"; tag "Ensembl_canonical"; tag "GENCODE_Primary"; havana_gene "OTTMUSG00000055728.1"; havana_transcript "OTTMUST00000137887.1";
chr5	HAVANA	gene	94881215	94883946	0	+	.	gene_id "ENSMUSG00000107064.2"; gene_type "unprocessed_pseudogene"; gene_name "Gm42561"; level 2; mgi_id "MGI:5662698"; havana_gene "OTTMUSG00000055728.1";
chr5	HAVANA	transcript	94881215	94883946	0	+	.	gene_id "ENSMUSG00000107064.2"; transcript_id "ENSMUST00000202563.2"; gene_type "unprocessed_pseudogene"; gene_name "Gm42561"; transcript_type "unprocessed_pseudogene"; transcript_name "Gm42561-201"; level 2; transcript_support_level "NA"; mgi_id "MGI:5662698"; ont "PGO:0000005"; tag "basic"; tag "Ensembl_canonical"; tag "GENCODE_Primary"; havana_gene "OTTMUSG00000055728.1"; havana_transcript "OTTMUST00000137887.1";
chr5	HAVANA	exon	94881967	94882557	0	+	.	gene_id "ENSMUSG00000107064.2"; transcript_id "ENSMUST00000202563.2"; gene_type "unprocessed_pseudogene"; gene_name "Gm42561"; transcript_type "unprocessed_pseudogene"; transcript_name "Gm42561-201"; exon_number 2; exon_id "ENSMUSE00001361833.2"; level 2; transcript_support_level "NA"; mgi_id "MGI:5662698"; ont "PGO:0000005"; tag "basic"; tag "Ensembl_canonical"; tag "GENCODE_Primary"; havana_gene "OTTMUSG00000055728.1"; havana_transcript "OTTMUST00000137887.1";
chr5	HAVANA	exon	94883383	94883946	0	+	.	gene_id "ENSMUSG00000107064.2"; transcript_id "ENSMUST00000202563.2"; gene_type "unprocessed_pseudogene"; gene_name "Gm42561"; transcript_type "unprocessed_pseudogene"; transcript_name "Gm42561-201"; exon_number 3; exon_id "ENSMUSE00001360043.2"; level 2; transcript_support_level "NA"; mgi_id "MGI:5662698"; ont "PGO:0000005"; tag "basic"; tag "Ensembl_canonical"; tag "GENCODE_Primary"; havana_gene "OTTMUSG00000055728.1"; havana_transcript "OTTMUST00000137887.1";
chr5	HAVANA	exon	94914344	94914565	0	+	.	gene_id "ENSMUSG00000139846.1"; transcript_id "ENSMUST00000355833.1"; gene_type "lncRNA"; gene_name "ENSMUSG00000139846"; transcript_type "lncRNA"; transcript_name "ENSMUST00000355833"; exon_number 1; exon_id "ENSMUSE00001700251.1"; level 2; tag "basic"; tag "Ensembl_canonical"; tag "GENCODE_Primary"; tag "TAGENE";
chr5	HAVANA	gene	94914344	94916550	0	+	.	gene_id "ENSMUSG00000139846.1"; gene_type "lncRNA"; gene_name "ENSMUSG00000139846"; level 2;
chr5	HAVANA	transcript	94914344	94916550	0	+	.	gene_id "ENSMUSG00000139846.1"; transcript_id "ENSMUST00000355833.1"; gene_type "lncRNA"; gene_name "ENSMUSG00000139846"; transcript_type "lncRNA"; transcript_name "ENSMUST00000355833"; level 2; tag "basic"; tag "Ensembl_canonical"; tag "GENCODE_Primary"; tag "TAGENE";
chr5	HAVANA	exon	94914680	94914733	0	+	.	gene_id "ENSMUSG00000139846.1"; transcript_id "ENSMUST00000355833.1"; gene_type "lncRNA"; gene_name "ENSMUSG00000139846"; transcript_type "lncRNA"; transcript_name "ENSMUST00000355833"; exon_number 2; exon_id "ENSMUSE00001700249.1"; level 2; tag "basic"; tag "Ensembl_canonical"; tag "GENCODE_Primary"; tag "TAGENE";
chr5	HAVANA	exon	94916367	94916550	0	+	.	gene_id "ENSMUSG00000139846.1"; transcript_id "ENSMUST00000355833.1"; gene_type "lncRNA"; gene_name "ENSMUSG00000139846"; transcript_type "lncRNA"; transcript_name "ENSMUST00000355833"; exon_number 3; exon_id "ENSMUSE00001700250.1"; level 2; tag "basic"; tag "Ensembl_canonical"; tag "GENCODE_Primary"; tag "TAGENE";
chr5	HAVANA	exon	95013295	95013443	0	+	.	gene_id "ENSMUSG00000095954.6"; transcript_id "ENSMUST00000202911.4"; gene_type "protein_coding"; gene_name "Pramel56"; transcript_type "protein_coding"; transcript_name "Pramel56-202"; exon_number 1; exon_id "ENSMUSE00001360009.2"; level 2; protein_id "ENSMUSP00000144236.2"; transcript_support_level "1"; mgi_id "MGI:3781362"; tag "basic"; havana_gene "OTTMUSG00000055651.1"; havana_transcript "OTTMUST00000137738.1";
chr5	HAVANA	UTR	95013295	95013443	0	+	.	gene_id "ENSMUSG00000095954.6"; transcript_id "ENSMUST00000202911.4"; gene_type "protein_coding"; gene_name "Pramel56"; transcript_type "protein_coding"; transcript_name "Pramel56-202"; exon_number 1; exon_id "ENSMUSE00001360009.2"; level 2; protein_id "ENSMUSP00000144236.2"; transcript_support_level "1"; mgi_id "MGI:3781362"; tag "basic"; havana_gene "OTTMUSG00000055651.1"; havana_transcript "OTTMUST00000137738.1";
chr5	HAVANA	gene	95013295	95033247	0	+	.	gene_id "ENSMUSG00000095954.6"; gene_type "protein_coding"; gene_name "Pramel56"; level 2; mgi_id "MGI:3781362"; havana_gene "OTTMUSG00000055651.1";
chr5	HAVANA	transcript	95013295	95033247	0	+	.	gene_id "ENSMUSG00000095954.6"; transcript_id "ENSMUST00000202911.4"; gene_type "protein_coding"; gene_name "Pramel56"; transcript_type "protein_coding"; transcript_name "Pramel56-202"; level 2; protein_id "ENSMUSP00000144236.2"; transcript_support_level "1"; mgi_id "MGI:3781362"; tag "basic"; havana_gene "OTTMUSG00000055651.1"; havana_transcript "OTTMUST00000137738.1";
chr5	HAVANA	exon	95013312	95013443	0	+	.	gene_id "ENSMUSG00000095954.6"; transcript_id "ENSMUST00000201703.4"; gene_type "protein_coding"; gene_name "Pramel56"; transcript_type "protein_coding"; transcript_name "Pramel56-201"; exon_number 1; exon_id "ENSMUSE00001363503.2"; level 2; protein_id "ENSMUSP00000144382.2"; transcript_support_level "1"; mgi_id "MGI:3781362"; tag "not_best_in_genome_evidence"; tag "basic"; tag "Ensembl_canonical"; tag "GENCODE_Primary"; tag "appris_principal_1"; havana_gene "OTTMUSG00000055651.1"; havana_transcript "OTTMUST00000137739.1";
chr5	HAVANA	UTR	95013312	95013443	0	+	.	gene_id "ENSMUSG00000095954.6"; transcript_id "ENSMUST00000201703.4"; gene_type "protein_coding"; gene_name "Pramel56"; transcript_type "protein_coding"; transcript_name "Pramel56-201"; exon_number 1; exon_id "ENSMUSE00001363503.2"; level 2; protein_id "ENSMUSP00000144382.2"; transcript_support_level "1"; mgi_id "MGI:3781362"; tag "not_best_in_genome_evidence"; tag "basic"; tag "Ensembl_canonical"; tag "GENCODE_Primary"; tag "appris_principal_1"; havana_gene "OTTMUSG00000055651.1"; havana_transcript "OTTMUST00000137739.1";
chr5	HAVANA	transcript	95013312	95025194	0	+	.	gene_id "ENSMUSG00000095954.6"; transcript_id "ENSMUST00000201703.4"; gene_type "protein_coding"; gene_name "Pramel56"; transcript_type "protein_coding"; transcript_name "Pramel56-201"; level 2; protein_id "ENSMUSP00000144382.2"; transcript_support_level "1"; mgi_id "MGI:3781362"; tag "not_best_in_genome_evidence"; tag "basic"; tag "Ensembl_canonical"; tag "GENCODE_Primary"; tag "appris_principal_1"; havana_gene "OTTMUSG00000055651.1"; havana_transcript "OTTMUST00000137739.1";
chr5	HAVANA	UTR	95021629	95021655	0	+	.	gene_id "ENSMUSG00000095954.6"; transcript_id "ENSMUST00000202911.4"; gene_type "protein_coding"; gene_name "Pramel56"; transcript_type "protein_coding"; transcript_name "Pramel56-202"; exon_number 2; exon_id "ENSMUSE00001361960.2"; level 2; protein_id "ENSMUSP00000144236.2"; transcript_support_level "1"; mgi_id "MGI:3781362"; tag "basic"; havana_gene "OTTMUSG00000055651.1"; havana_transcript "OTTMUST00000137738.1";
chr5	HAVANA	UTR	95021629	95021655	0	+	.	gene_id "ENSMUSG00000095954.6"; transcript_id "ENSMUST00000201703.4"; gene_type "protein_coding"; gene_name "Pramel56"; transcript_type "protein_coding"; transcript_name "Pramel56-201"; exon_number 2; exon_id "ENSMUSE00001361960.2"; level 2; protein_id "ENSMUSP00000144382.2"; transcript_support_level "1"; mgi_id "MGI:3781362"; tag "not_best_in_genome_evidence"; tag "basic"; tag "Ensembl_canonical"; tag "GENCODE_Primary"; tag "appris_principal_1"; havana_gene "OTTMUSG00000055651.1"; havana_transcript "OTTMUST00000137739.1";
chr5	HAVANA	exon	95021629	95021942	0	+	.	gene_id "ENSMUSG00000095954.6"; transcript_id "ENSMUST00000202911.4"; gene_type "protein_coding"; gene_name "Pramel56"; transcript_type "protein_coding"; transcript_name "Pramel56-202"; exon_number 2; exon_id "ENSMUSE00001361960.2"; level 2; protein_id "ENSMUSP00000144236.2"; transcript_support_level "1"; mgi_id "MGI:3781362"; tag "basic"; havana_gene "OTTMUSG00000055651.1"; havana_transcript "OTTMUST00000137738.1";
chr5	HAVANA	exon	95021629	95021942	0	+	.	gene_id "ENSMUSG00000095954.6"; transcript_id "ENSMUST00000201703.4"; gene_type "protein_coding"; gene_name "Pramel56"; transcript_type "protein_coding"; transcript_name "Pramel56-201"; exon_number 2; exon_id "ENSMUSE00001361960.2"; level 2; protein_id "ENSMUSP00000144382.2"; transcript_support_level "1"; mgi_id "MGI:3781362"; tag "not_best_in_genome_evidence"; tag "basic"; tag "Ensembl_canonical"; tag "GENCODE_Primary"; tag "appris_principal_1"; havana_gene "OTTMUSG00000055651.1"; havana_transcript "OTTMUST00000137739.1";
chr5	HAVANA	start_codon	95021656	95021658	0	+	0	gene_id "ENSMUSG00000095954.6"; transcript_id "ENSMUST00000202911.4"; gene_type "protein_coding"; gene_name "Pramel56"; transcript_type "protein_coding"; transcript_name "Pramel56-202"; exon_number 2; exon_id "ENSMUSE00001361960.2"; level 2; protein_id "ENSMUSP00000144236.2"; transcript_support_level "1"; mgi_id "MGI:3781362"; tag "basic"; havana_gene "OTTMUSG00000055651.1"; havana_transcript "OTTMUST00000137738.1";
chr5	HAVANA	start_codon	95021656	95021658	0	+	0	gene_id "ENSMUSG00000095954.6"; transcript_id "ENSMUST00000201703.4"; gene_type "protein_coding"; gene_name "Pramel56"; transcript_type "protein_coding"; transcript_name "Pramel56-201"; exon_number 2; exon_id "ENSMUSE00001361960.2"; level 2; protein_id "ENSMUSP00000144382.2"; transcript_support_level "1"; mgi_id "MGI:3781362"; tag "not_best_in_genome_evidence"; tag "basic"; tag "Ensembl_canonical"; tag "GENCODE_Primary"; tag "appris_principal_1"; havana_gene "OTTMUSG00000055651.1"; havana_transcript "OTTMUST00000137739.1";
chr5	HAVANA	CDS	95021656	95021942	0	+	0	gene_id "ENSMUSG00000095954.6"; transcript_id "ENSMUST00000202911.4"; gene_type "protein_coding"; gene_name "Pramel56"; transcript_type "protein_coding"; transcript_name "Pramel56-202"; exon_number 2; exon_id "ENSMUSE00001361960.2"; level 2; protein_id "ENSMUSP00000144236.2"; transcript_support_level "1"; mgi_id "MGI:3781362"; tag "basic"; havana_gene "OTTMUSG00000055651.1"; havana_transcript "OTTMUST00000137738.1";
chr5	HAVANA	CDS	95021656	95021942	0	+	0	gene_id "ENSMUSG00000095954.6"; transcript_id "ENSMUST00000201703.4"; gene_type "protein_coding"; gene_name "Pramel56"; transcript_type "protein_coding"; transcript_name "Pramel56-201"; exon_number 2; exon_id "ENSMUSE00001361960.2"; level 2; protein_id "ENSMUSP00000144382.2"; transcript_support_level "1"; mgi_id "MGI:3781362"; tag "not_best_in_genome_evidence"; tag "basic"; tag "Ensembl_canonical"; tag "GENCODE_Primary"; tag "appris_principal_1"; havana_gene "OTTMUSG00000055651.1"; havana_transcript "OTTMUST00000137739.1";
chr5	HAVANA	exon	95022608	95023198	0	+	.	gene_id "ENSMUSG00000095954.6"; transcript_id "ENSMUST00000201703.4"; gene_type "protein_coding"; gene_name "Pramel56"; transcript_type "protein_coding"; transcript_name "Pramel56-201"; exon_number 3; exon_id "ENSMUSE00001031253.2"; level 2; protein_id "ENSMUSP00000144382.2"; transcript_support_level "1"; mgi_id "MGI:3781362"; tag "not_best_in_genome_evidence"; tag "basic"; tag "Ensembl_canonical"; tag "GENCODE_Primary"; tag "appris_principal_1"; havana_gene "OTTMUSG00000055651.1"; havana_transcript "OTTMUST00000137739.1";
chr5	HAVANA	CDS	95022608	95023198	0	+	1	gene_id "ENSMUSG00000095954.6"; transcript_id "ENSMUST00000201703.4"; gene_type "protein_coding"; gene_name "Pramel56"; transcript_type "protein_coding"; transcript_name "Pramel56-201"; exon_number 3; exon_id "ENSMUSE00001031253.2"; level 2; protein_id "ENSMUSP00000144382.2"; transcript_support_level "1"; mgi_id "MGI:3781362"; tag "not_best_in_genome_evidence"; tag "basic"; tag "Ensembl_canonical"; tag "GENCODE_Primary"; tag "appris_principal_1"; havana_gene "OTTMUSG00000055651.1"; havana_transcript "OTTMUST00000137739.1";
chr5	HAVANA	CDS	95024184	95024748	0	+	1	gene_id "ENSMUSG00000095954.6"; transcript_id "ENSMUST00000201703.4"; gene_type "protein_coding"; gene_name "Pramel56"; transcript_type "protein_coding"; transcript_name "Pramel56-201"; exon_number 4; exon_id "ENSMUSE00001361412.2"; level 2; protein_id "ENSMUSP00000144382.2"; transcript_support_level "1"; mgi_id "MGI:3781362"; tag "not_best_in_genome_evidence"; tag "basic"; tag "Ensembl_canonical"; tag "GENCODE_Primary"; tag "appris_principal_1"; havana_gene "OTTMUSG00000055651.1"; havana_transcript "OTTMUST00000137739.1";
chr5	HAVANA	exon	95024184	95025194	0	+	.	gene_id "ENSMUSG00000095954.6"; transcript_id "ENSMUST00000201703.4"; gene_type "protein_coding"; gene_name "Pramel56"; transcript_type "protein_coding"; transcript_name "Pramel56-201"; exon_number 4; exon_id "ENSMUSE00001361412.2"; level 2; protein_id "ENSMUSP00000144382.2"; transcript_support_level "1"; mgi_id "MGI:3781362"; tag "not_best_in_genome_evidence"; tag "basic"; tag "Ensembl_canonical"; tag "GENCODE_Primary"; tag "appris_principal_1"; havana_gene "OTTMUSG00000055651.1"; havana_transcript "OTTMUST00000137739.1";
chr5	HAVANA	stop_codon	95024749	95024751	0	+	0	gene_id "ENSMUSG00000095954.6"; transcript_id "ENSMUST00000201703.4"; gene_type "protein_coding"; gene_name "Pramel56"; transcript_type "protein_coding"; transcript_name "Pramel56-201"; exon_number 4; exon_id "ENSMUSE00001361412.2"; level 2; protein_id "ENSMUSP00000144382.2"; transcript_support_level "1"; mgi_id "MGI:3781362"; tag "not_best_in_genome_evidence"; tag "basic"; tag "Ensembl_canonical"; tag "GENCODE_Primary"; tag "appris_principal_1"; havana_gene "OTTMUSG00000055651.1"; havana_transcript "OTTMUST00000137739.1";
chr5	HAVANA	UTR	95024749	95025194	0	+	.	gene_id "ENSMUSG00000095954.6"; transcript_id "ENSMUST00000201703.4"; gene_type "protein_coding"; gene_name "Pramel56"; transcript_type "protein_coding"; transcript_name "Pramel56-201"; exon_number 4; exon_id "ENSMUSE00001361412.2"; level 2; protein_id "ENSMUSP00000144382.2"; transcript_support_level "1"; mgi_id "MGI:3781362"; tag "not_best_in_genome_evidence"; tag "basic"; tag "Ensembl_canonical"; tag "GENCODE_Primary"; tag "appris_principal_1"; havana_gene "OTTMUSG00000055651.1"; havana_transcript "OTTMUST00000137739.1";
chr5	HAVANA	CDS	95032408	95032687	0	+	1	gene_id "ENSMUSG00000095954.6"; transcript_id "ENSMUST00000202911.4"; gene_type "protein_coding"; gene_name "Pramel56"; transcript_type "protein_coding"; transcript_name "Pramel56-202"; exon_number 3; exon_id "ENSMUSE00001363233.2"; level 2; protein_id "ENSMUSP00000144236.2"; transcript_support_level "1"; mgi_id "MGI:3781362"; tag "basic"; havana_gene "OTTMUSG00000055651.1"; havana_transcript "OTTMUST00000137738.1";
chr5	HAVANA	exon	95032408	95033247	0	+	.	gene_id "ENSMUSG00000095954.6"; transcript_id "ENSMUST00000202911.4"; gene_type "protein_coding"; gene_name "Pramel56"; transcript_type "protein_coding"; transcript_name "Pramel56-202"; exon_number 3; exon_id "ENSMUSE00001363233.2"; level 2; protein_id "ENSMUSP00000144236.2"; transcript_support_level "1"; mgi_id "MGI:3781362"; tag "basic"; havana_gene "OTTMUSG00000055651.1"; havana_transcript "OTTMUST00000137738.1";
chr5	HAVANA	stop_codon	95032688	95032690	0	+	0	gene_id "ENSMUSG00000095954.6"; transcript_id "ENSMUST00000202911.4"; gene_type "protein_coding"; gene_name "Pramel56"; transcript_type "protein_coding"; transcript_name "Pramel56-202"; exon_number 3; exon_id "ENSMUSE00001363233.2"; level 2; protein_id "ENSMUSP00000144236.2"; transcript_support_level "1"; mgi_id "MGI:3781362"; tag "basic"; havana_gene "OTTMUSG00000055651.1"; havana_transcript "OTTMUST00000137738.1";
chr5	HAVANA	UTR	95032688	95033247	0	+	.	gene_id "ENSMUSG00000095954.6"; transcript_id "ENSMUST00000202911.4"; gene_type "protein_coding"; gene_name "Pramel56"; transcript_type "protein_coding"; transcript_name "Pramel56-202"; exon_number 3; exon_id "ENSMUSE00001363233.2"; level 2; protein_id "ENSMUSP00000144236.2"; transcript_support_level "1"; mgi_id "MGI:3781362"; tag "basic"; havana_gene "OTTMUSG00000055651.1"; havana_transcript "OTTMUST00000137738.1";
chr5	HAVANA	exon	95073209	95073382	0	+	.	gene_id "ENSMUSG00000125730.1"; transcript_id "ENSMUST00000272008.1"; gene_type "lncRNA"; gene_name "ENSMUSG00000125730"; transcript_type "lncRNA"; transcript_name "ENSMUST00000272008"; exon_number 1; exon_id "ENSMUSE00001539377.1"; level 2; tag "basic"; tag "Ensembl_canonical"; tag "GENCODE_Primary"; tag "TAGENE";
chr5	HAVANA	gene	95073209	95098491	0	+	.	gene_id "ENSMUSG00000125730.1"; gene_type "lncRNA"; gene_name "ENSMUSG00000125730"; level 2;
chr5	HAVANA	transcript	95073209	95098491	0	+	.	gene_id "ENSMUSG00000125730.1"; transcript_id "ENSMUST00000272008.1"; gene_type "lncRNA"; gene_name "ENSMUSG00000125730"; transcript_type "lncRNA"; transcript_name "ENSMUST00000272008"; level 2; tag "basic"; tag "Ensembl_canonical"; tag "GENCODE_Primary"; tag "TAGENE";
chr5	HAVANA	exon	95073228	95073382	0	+	.	gene_id "ENSMUSG00000125730.1"; transcript_id "ENSMUST00000272010.1"; gene_type "lncRNA"; gene_name "ENSMUSG00000125730"; transcript_type "lncRNA"; transcript_name "ENSMUST00000272010"; exon_number 1; exon_id "ENSMUSE00001539375.1"; level 2; tag "TAGENE";
chr5	HAVANA	transcript	95073228	95095109	0	+	.	gene_id "ENSMUSG00000125730.1"; transcript_id "ENSMUST00000272010.1"; gene_type "lncRNA"; gene_name "ENSMUSG00000125730"; transcript_type "lncRNA"; transcript_name "ENSMUST00000272010"; level 2; tag "TAGENE";
chr5	HAVANA	exon	95073256	95073382	0	+	.	gene_id "ENSMUSG00000125730.1"; transcript_id "ENSMUST00000272009.1"; gene_type "lncRNA"; gene_name "ENSMUSG00000125730"; transcript_type "lncRNA"; transcript_name "ENSMUST00000272009"; exon_number 1; exon_id "ENSMUSE00001539367.1"; level 2; tag "TAGENE";
chr5	HAVANA	transcript	95073256	95098490	0	+	.	gene_id "ENSMUSG00000125730.1"; transcript_id "ENSMUST00000272009.1"; gene_type "lncRNA"; gene_name "ENSMUSG00000125730"; transcript_type "lncRNA"; transcript_name "ENSMUST00000272009"; level 2; tag "TAGENE";
chr5	HAVANA	exon	95082534	95082708	0	+	.	gene_id "ENSMUSG00000125730.1"; transcript_id "ENSMUST00000272008.1"; gene_type "lncRNA"; gene_name "ENSMUSG00000125730"; transcript_type "lncRNA"; transcript_name "ENSMUST00000272008"; exon_number 2; exon_id "ENSMUSE00001539374.1"; level 2; tag "basic"; tag "Ensembl_canonical"; tag "GENCODE_Primary"; tag "TAGENE";
chr5	HAVANA	exon	95082534	95082708	0	+	.	gene_id "ENSMUSG00000125730.1"; transcript_id "ENSMUST00000272010.1"; gene_type "lncRNA"; gene_name "ENSMUSG00000125730"; transcript_type "lncRNA"; transcript_name "ENSMUST00000272010"; exon_number 2; exon_id "ENSMUSE00001539374.1"; level 2; tag "TAGENE";
chr5	HAVANA	exon	95082534	95082708	0	+	.	gene_id "ENSMUSG00000125730.1"; transcript_id "ENSMUST00000272009.1"; gene_type "lncRNA"; gene_name "ENSMUSG00000125730"; transcript_type "lncRNA"; transcript_name "ENSMUST00000272009"; exon_number 2; exon_id "ENSMUSE00001539374.1"; level 2; tag "TAGENE";
chr5	HAVANA	exon	95094131	95094371	0	+	.	gene_id "ENSMUSG00000125730.1"; transcript_id "ENSMUST00000272008.1"; gene_type "lncRNA"; gene_name "ENSMUSG00000125730"; transcript_type "lncRNA"; transcript_name "ENSMUST00000272008"; exon_number 3; exon_id "ENSMUSE00001539372.1"; level 2; tag "basic"; tag "Ensembl_canonical"; tag "GENCODE_Primary"; tag "TAGENE";
chr5	HAVANA	exon	95094131	95094371	0	+	.	gene_id "ENSMUSG00000125730.1"; transcript_id "ENSMUST00000272010.1"; gene_type "lncRNA"; gene_name "ENSMUSG00000125730"; transcript_type "lncRNA"; transcript_name "ENSMUST00000272010"; exon_number 3; exon_id "ENSMUSE00001539372.1"; level 2; tag "TAGENE";
chr5	HAVANA	exon	95094131	95094371	0	+	.	gene_id "ENSMUSG00000125730.1"; transcript_id "ENSMUST00000272009.1"; gene_type "lncRNA"; gene_name "ENSMUSG00000125730"; transcript_type "lncRNA"; transcript_name "ENSMUST00000272009"; exon_number 3; exon_id "ENSMUSE00001539372.1"; level 2; tag "TAGENE";
chr5	HAVANA	exon	95094186	95094371	0	+	.	gene_id "ENSMUSG00000125730.1"; transcript_id "ENSMUST00000272011.1"; gene_type "lncRNA"; gene_name "ENSMUSG00000125730"; transcript_type "lncRNA"; transcript_name "ENSMUST00000272011"; exon_number 1; exon_id "ENSMUSE00001539373.1"; level 2; tag "TAGENE";
chr5	HAVANA	transcript	95094186	95098490	0	+	.	gene_id "ENSMUSG00000125730.1"; transcript_id "ENSMUST00000272011.1"; gene_type "lncRNA"; gene_name "ENSMUSG00000125730"; transcript_type "lncRNA"; transcript_name "ENSMUST00000272011"; level 2; tag "TAGENE";
chr5	HAVANA	exon	95094860	95094967	0	+	.	gene_id "ENSMUSG00000125730.1"; transcript_id "ENSMUST00000272009.1"; gene_type "lncRNA"; gene_name "ENSMUSG00000125730"; transcript_type "lncRNA"; transcript_name "ENSMUST00000272009"; exon_number 4; exon_id "ENSMUSE00001539370.1"; level 2; tag "TAGENE";
chr5	HAVANA	exon	95094860	95095016	0	+	.	gene_id "ENSMUSG00000125730.1"; transcript_id "ENSMUST00000272008.1"; gene_type "lncRNA"; gene_name "ENSMUSG00000125730"; transcript_type "lncRNA"; transcript_name "ENSMUST00000272008"; exon_number 4; exon_id "ENSMUSE00001539376.1"; level 2; tag "basic"; tag "Ensembl_canonical"; tag "GENCODE_Primary"; tag "TAGENE";
chr5	HAVANA	exon	95094860	95095016	0	+	.	gene_id "ENSMUSG00000125730.1"; transcript_id "ENSMUST00000272011.1"; gene_type "lncRNA"; gene_name "ENSMUSG00000125730"; transcript_type "lncRNA"; transcript_name "ENSMUST00000272011"; exon_number 2; exon_id "ENSMUSE00001539376.1"; level 2; tag "TAGENE";
chr5	HAVANA	exon	95094860	95095109	0	+	.	gene_id "ENSMUSG00000125730.1"; transcript_id "ENSMUST00000272010.1"; gene_type "lncRNA"; gene_name "ENSMUSG00000125730"; transcript_type "lncRNA"; transcript_name "ENSMUST00000272010"; exon_number 4; exon_id "ENSMUSE00001539369.1"; level 2; tag "TAGENE";
chr5	HAVANA	exon	95098307	95098490	0	+	.	gene_id "ENSMUSG00000125730.1"; transcript_id "ENSMUST00000272009.1"; gene_type "lncRNA"; gene_name "ENSMUSG00000125730"; transcript_type "lncRNA"; transcript_name "ENSMUST00000272009"; exon_number 5; exon_id "ENSMUSE00001539366.1"; level 2; tag "TAGENE";
chr5	HAVANA	exon	95098307	95098491	0	+	.	gene_id "ENSMUSG00000125730.1"; transcript_id "ENSMUST00000272008.1"; gene_type "lncRNA"; gene_name "ENSMUSG00000125730"; transcript_type "lncRNA"; transcript_name "ENSMUST00000272008"; exon_number 5; exon_id "ENSMUSE00001539371.1"; level 2; tag "basic"; tag "Ensembl_canonical"; tag "GENCODE_Primary"; tag "TAGENE";
chr5	HAVANA	exon	95098340	95098490	0	+	.	gene_id "ENSMUSG00000125730.1"; transcript_id "ENSMUST00000272011.1"; gene_type "lncRNA"; gene_name "ENSMUSG00000125730"; transcript_type "lncRNA"; transcript_name "ENSMUST00000272011"; exon_number 3; exon_id "ENSMUSE00001539368.1"; level 2; tag "TAGENE";
chr5	sragcm37_es	exon	95108991	95109072	0.082477383707308	+	.	gene_id "ENSMUSG00000073510.3"; transcript_id "ENSMUSG00000073510.3_tx_1"; exon_id "chr5_95108991_95109072_+"; exonnum "1"; txlen "1555";
chr5	sragcm37_mid	exon	95110793	95111109	0.082477383707308	+	.	gene_id "ENSMUSG00000073510.3"; transcript_id "ENSMUSG00000073510.3_tx_1"; exon_id "chr5_95110793_95111109_+"; exonnum "2"; txlen "1555";
chr5	HAVANA	exon	95110877	95111109	0	+	.	gene_id "ENSMUSG00000073510.3"; transcript_id "ENSMUST00000200996.2"; gene_type "unprocessed_pseudogene"; gene_name "Gm7647"; transcript_type "unprocessed_pseudogene"; transcript_name "Gm7647-201"; exon_number 1; exon_id "ENSMUSE00000542302.5"; level 2; transcript_support_level "NA"; mgi_id "MGI:3779753"; ont "PGO:0000005"; tag "basic"; tag "Ensembl_canonical"; tag "GENCODE_Primary"; havana_gene "OTTMUSG00000055685.1"; havana_transcript "OTTMUST00000137817.1";
chr5	HAVANA	gene	95110877	95113553	0	+	.	gene_id "ENSMUSG00000073510.3"; gene_type "unprocessed_pseudogene"; gene_name "Gm7647"; level 2; mgi_id "MGI:3779753"; havana_gene "OTTMUSG00000055685.1";
chr5	HAVANA	transcript	95110877	95113553	0	+	.	gene_id "ENSMUSG00000073510.3"; transcript_id "ENSMUST00000200996.2"; gene_type "unprocessed_pseudogene"; gene_name "Gm7647"; transcript_type "unprocessed_pseudogene"; transcript_name "Gm7647-201"; level 2; transcript_support_level "NA"; mgi_id "MGI:3779753"; ont "PGO:0000005"; tag "basic"; tag "Ensembl_canonical"; tag "GENCODE_Primary"; havana_gene "OTTMUSG00000055685.1"; havana_transcript "OTTMUST00000137817.1";
chr5	HAVANA	exon	95111574	95112164	0	+	.	gene_id "ENSMUSG00000073510.3"; transcript_id "ENSMUST00000200996.2"; gene_type "unprocessed_pseudogene"; gene_name "Gm7647"; transcript_type "unprocessed_pseudogene"; transcript_name "Gm7647-201"; exon_number 2; exon_id "ENSMUSE00001361942.2"; level 2; transcript_support_level "NA"; mgi_id "MGI:3779753"; ont "PGO:0000005"; tag "basic"; tag "Ensembl_canonical"; tag "GENCODE_Primary"; havana_gene "OTTMUSG00000055685.1"; havana_transcript "OTTMUST00000137817.1";
chr5	ENSEMBL_gcm37	exon	95111574	95112164	0.082477383707308	+	.	gene_id "ENSMUSG00000073510.3"; transcript_id "ENSMUSG00000073510.3_tx_1"; exon_id "chr5_95111574_95112164_+"; exonnum "3"; txlen "1555";
chr5	HAVANA	exon	95112989	95113553	0	+	.	gene_id "ENSMUSG00000073510.3"; transcript_id "ENSMUST00000200996.2"; gene_type "unprocessed_pseudogene"; gene_name "Gm7647"; transcript_type "unprocessed_pseudogene"; transcript_name "Gm7647-201"; exon_number 3; exon_id "ENSMUSE00001359753.2"; level 2; transcript_support_level "NA"; mgi_id "MGI:3779753"; ont "PGO:0000005"; tag "basic"; tag "Ensembl_canonical"; tag "GENCODE_Primary"; havana_gene "OTTMUSG00000055685.1"; havana_transcript "OTTMUST00000137817.1";
chr5	ENSEMBL_gcm37	exon	95112989	95113553	0.082477383707308	+	.	gene_id "ENSMUSG00000073510.3"; transcript_id "ENSMUSG00000073510.3_tx_1"; exon_id "chr5_95112989_95113553_+"; exonnum "4"; txlen "1555";
chr5	HAVANA	exon	95136457	95136566	0	+	.	gene_id "ENSMUSG00000121887.1"; transcript_id "ENSMUST00000249095.1"; gene_type "lncRNA"; gene_name "ENSMUSG00000121887"; transcript_type "lncRNA"; transcript_name "ENSMUST00000249095"; exon_number 1; exon_id "ENSMUSE00001493530.2"; level 2; tag "basic"; tag "Ensembl_canonical"; tag "GENCODE_Primary";
chr5	HAVANA	gene	95136457	95171649	0	+	.	gene_id "ENSMUSG00000121887.1"; gene_type "lncRNA"; gene_name "ENSMUSG00000121887"; level 2; tag "overlaps_pseudogene";
chr5	HAVANA	transcript	95136457	95171649	0	+	.	gene_id "ENSMUSG00000121887.1"; transcript_id "ENSMUST00000249095.1"; gene_type "lncRNA"; gene_name "ENSMUSG00000121887"; transcript_type "lncRNA"; transcript_name "ENSMUST00000249095"; level 2; tag "basic"; tag "Ensembl_canonical"; tag "GENCODE_Primary";
chr5	HAVANA	exon	95139743	95139845	0	+	.	gene_id "ENSMUSG00000121887.1"; transcript_id "ENSMUST00000249095.1"; gene_type "lncRNA"; gene_name "ENSMUSG00000121887"; transcript_type "lncRNA"; transcript_name "ENSMUST00000249095"; exon_number 2; exon_id "ENSMUSE00001493529.2"; level 2; tag "basic"; tag "Ensembl_canonical"; tag "GENCODE_Primary";
chr5	HAVANA	exon	95170739	95171032	0	+	.	gene_id "ENSMUSG00000121887.1"; transcript_id "ENSMUST00000249095.1"; gene_type "lncRNA"; gene_name "ENSMUSG00000121887"; transcript_type "lncRNA"; transcript_name "ENSMUST00000249095"; exon_number 3; exon_id "ENSMUSE00001493532.2"; level 2; tag "basic"; tag "Ensembl_canonical"; tag "GENCODE_Primary";
chr5	HAVANA	exon	95170764	95171032	0	+	.	gene_id "ENSMUSG00000096742.4"; transcript_id "ENSMUST00000178646.3"; gene_type "transcribed_unprocessed_pseudogene"; gene_name "Pramel59"; transcript_type "transcribed_unprocessed_pseudogene"; transcript_name "Pramel59-201"; exon_number 1; exon_id "ENSMUSE00001005571.3"; level 2; transcript_support_level "5"; mgi_id "MGI:3704106"; ont "PGO:0000005"; ont "PGO:0000019"; tag "basic"; tag "Ensembl_canonical"; tag "GENCODE_Primary"; havana_gene "OTTMUSG00000049361.1"; havana_transcript "OTTMUST00000125833.1";
chr5	HAVANA	gene	95170764	95173493	0	+	.	gene_id "ENSMUSG00000096742.4"; gene_type "transcribed_unprocessed_pseudogene"; gene_name "Pramel59"; level 2; mgi_id "MGI:3704106"; havana_gene "OTTMUSG00000049361.1";
chr5	HAVANA	transcript	95170764	95173493	0	+	.	gene_id "ENSMUSG00000096742.4"; transcript_id "ENSMUST00000178646.3"; gene_type "transcribed_unprocessed_pseudogene"; gene_name "Pramel59"; transcript_type "transcribed_unprocessed_pseudogene"; transcript_name "Pramel59-201"; level 2; transcript_support_level "5"; mgi_id "MGI:3704106"; ont "PGO:0000005"; ont "PGO:0000019"; tag "basic"; tag "Ensembl_canonical"; tag "GENCODE_Primary"; havana_gene "OTTMUSG00000049361.1"; havana_transcript "OTTMUST00000125833.1";
chr5	HAVANA	exon	95171524	95171649	0	+	.	gene_id "ENSMUSG00000121887.1"; transcript_id "ENSMUST00000249095.1"; gene_type "lncRNA"; gene_name "ENSMUSG00000121887"; transcript_type "lncRNA"; transcript_name "ENSMUST00000249095"; exon_number 4; exon_id "ENSMUSE00001493531.2"; level 2; tag "basic"; tag "Ensembl_canonical"; tag "GENCODE_Primary";
chr5	HAVANA	exon	95171524	95172114	0	+	.	gene_id "ENSMUSG00000096742.4"; transcript_id "ENSMUST00000178646.3"; gene_type "transcribed_unprocessed_pseudogene"; gene_name "Pramel59"; transcript_type "transcribed_unprocessed_pseudogene"; transcript_name "Pramel59-201"; exon_number 2; exon_id "ENSMUSE00000999632.3"; level 2; transcript_support_level "5"; mgi_id "MGI:3704106"; ont "PGO:0000005"; ont "PGO:0000019"; tag "basic"; tag "Ensembl_canonical"; tag "GENCODE_Primary"; havana_gene "OTTMUSG00000049361.1"; havana_transcript "OTTMUST00000125833.1";
chr5	HAVANA	exon	95172926	95173493	0	+	.	gene_id "ENSMUSG00000096742.4"; transcript_id "ENSMUST00000178646.3"; gene_type "transcribed_unprocessed_pseudogene"; gene_name "Pramel59"; transcript_type "transcribed_unprocessed_pseudogene"; transcript_name "Pramel59-201"; exon_number 3; exon_id "ENSMUSE00000968011.3"; level 2; transcript_support_level "5"; mgi_id "MGI:3704106"; ont "PGO:0000005"; ont "PGO:0000019"; tag "basic"; tag "Ensembl_canonical"; tag "GENCODE_Primary"; havana_gene "OTTMUSG00000049361.1"; havana_transcript "OTTMUST00000125833.1";
chr5	HAVANA	exon	95211435	95211721	0	+	.	gene_id "ENSMUSG00000107376.2"; transcript_id "ENSMUST00000202364.2"; gene_type "unprocessed_pseudogene"; gene_name "Gm42661"; transcript_type "unprocessed_pseudogene"; transcript_name "Gm42661-201"; exon_number 1; exon_id "ENSMUSE00001363916.2"; level 2; transcript_support_level "NA"; mgi_id "MGI:5662798"; ont "PGO:0000005"; tag "basic"; tag "Ensembl_canonical"; tag "GENCODE_Primary"; havana_gene "OTTMUSG00000055686.1"; havana_transcript "OTTMUST00000137818.1";
chr5	HAVANA	gene	95211435	95214166	0	+	.	gene_id "ENSMUSG00000107376.2"; gene_type "unprocessed_pseudogene"; gene_name "Gm42661"; level 2; mgi_id "MGI:5662798"; havana_gene "OTTMUSG00000055686.1";
chr5	HAVANA	transcript	95211435	95214166	0	+	.	gene_id "ENSMUSG00000107376.2"; transcript_id "ENSMUST00000202364.2"; gene_type "unprocessed_pseudogene"; gene_name "Gm42661"; transcript_type "unprocessed_pseudogene"; transcript_name "Gm42661-201"; level 2; transcript_support_level "NA"; mgi_id "MGI:5662798"; ont "PGO:0000005"; tag "basic"; tag "Ensembl_canonical"; tag "GENCODE_Primary"; havana_gene "OTTMUSG00000055686.1"; havana_transcript "OTTMUST00000137818.1";
chr5	HAVANA	exon	95212187	95212777	0	+	.	gene_id "ENSMUSG00000107376.2"; transcript_id "ENSMUST00000202364.2"; gene_type "unprocessed_pseudogene"; gene_name "Gm42661"; transcript_type "unprocessed_pseudogene"; transcript_name "Gm42661-201"; exon_number 2; exon_id "ENSMUSE00001363489.2"; level 2; transcript_support_level "NA"; mgi_id "MGI:5662798"; ont "PGO:0000005"; tag "basic"; tag "Ensembl_canonical"; tag "GENCODE_Primary"; havana_gene "OTTMUSG00000055686.1"; havana_transcript "OTTMUST00000137818.1";
chr5	HAVANA	exon	95213603	95214166	0	+	.	gene_id "ENSMUSG00000107376.2"; transcript_id "ENSMUST00000202364.2"; gene_type "unprocessed_pseudogene"; gene_name "Gm42661"; transcript_type "unprocessed_pseudogene"; transcript_name "Gm42661-201"; exon_number 3; exon_id "ENSMUSE00001359089.2"; level 2; transcript_support_level "NA"; mgi_id "MGI:5662798"; ont "PGO:0000005"; tag "basic"; tag "Ensembl_canonical"; tag "GENCODE_Primary"; havana_gene "OTTMUSG00000055686.1"; havana_transcript "OTTMUST00000137818.1";
chr5	HAVANA	exon	95254563	95254616	0	+	.	gene_id "ENSMUSG00000092166.4"; transcript_id "ENSMUST00000238343.3"; gene_type "protein_coding"; gene_name "Pramel45"; transcript_type "protein_coding"; transcript_name "Pramel45-201"; exon_number 1; exon_id "ENSMUSE00001463630.2"; level 2; protein_id "ENSMUSP00000158667.2"; mgi_id "MGI:3646599"; tag "basic"; havana_gene "OTTMUSG00000074634.1"; havana_transcript "OTTMUST00000181149.1";
chr5	HAVANA	UTR	95254563	95254616	0	+	.	gene_id "ENSMUSG00000092166.4"; transcript_id "ENSMUST00000238343.3"; gene_type "protein_coding"; gene_name "Pramel45"; transcript_type "protein_coding"; transcript_name "Pramel45-201"; exon_number 1; exon_id "ENSMUSE00001463630.2"; level 2; protein_id "ENSMUSP00000158667.2"; mgi_id "MGI:3646599"; tag "basic"; havana_gene "OTTMUSG00000074634.1"; havana_transcript "OTTMUST00000181149.1";
chr5	HAVANA	exon	95254563	95254616	0	+	.	gene_id "ENSMUSG00000092166.4"; transcript_id "ENSMUST00000238517.2"; gene_type "protein_coding"; gene_name "Pramel45"; transcript_type "protein_coding"; transcript_name "Pramel45-202"; exon_number 1; exon_id "ENSMUSE00001463630.2"; level 2; protein_id "ENSMUSP00000158634.2"; mgi_id "MGI:3646599"; tag "not_best_in_genome_evidence"; tag "basic"; tag "Ensembl_canonical"; tag "GENCODE_Primary"; tag "appris_principal_1"; havana_gene "OTTMUSG00000074634.1"; havana_transcript "OTTMUST00000181517.1";
chr5	HAVANA	UTR	95254563	95254616	0	+	.	gene_id "ENSMUSG00000092166.4"; transcript_id "ENSMUST00000238517.2"; gene_type "protein_coding"; gene_name "Pramel45"; transcript_type "protein_coding"; transcript_name "Pramel45-202"; exon_number 1; exon_id "ENSMUSE00001463630.2"; level 2; protein_id "ENSMUSP00000158634.2"; mgi_id "MGI:3646599"; tag "not_best_in_genome_evidence"; tag "basic"; tag "Ensembl_canonical"; tag "GENCODE_Primary"; tag "appris_principal_1"; havana_gene "OTTMUSG00000074634.1"; havana_transcript "OTTMUST00000181517.1";
chr5	HAVANA	transcript	95254563	95258638	0	+	.	gene_id "ENSMUSG00000092166.4"; transcript_id "ENSMUST00000238343.3"; gene_type "protein_coding"; gene_name "Pramel45"; transcript_type "protein_coding"; transcript_name "Pramel45-201"; level 2; protein_id "ENSMUSP00000158667.2"; mgi_id "MGI:3646599"; tag "basic"; havana_gene "OTTMUSG00000074634.1"; havana_transcript "OTTMUST00000181149.1";
chr5	HAVANA	gene	95254563	95259017	0	+	.	gene_id "ENSMUSG00000092166.4"; gene_type "protein_coding"; gene_name "Pramel45"; level 2; mgi_id "MGI:3646599"; havana_gene "OTTMUSG00000074634.1";
chr5	HAVANA	transcript	95254563	95259017	0	+	.	gene_id "ENSMUSG00000092166.4"; transcript_id "ENSMUST00000238517.2"; gene_type "protein_coding"; gene_name "Pramel45"; transcript_type "protein_coding"; transcript_name "Pramel45-202"; level 2; protein_id "ENSMUSP00000158634.2"; mgi_id "MGI:3646599"; tag "not_best_in_genome_evidence"; tag "basic"; tag "Ensembl_canonical"; tag "GENCODE_Primary"; tag "appris_principal_1"; havana_gene "OTTMUSG00000074634.1"; havana_transcript "OTTMUST00000181517.1";
chr5	HAVANA	UTR	95256287	95256314	0	+	.	gene_id "ENSMUSG00000092166.4"; transcript_id "ENSMUST00000238343.3"; gene_type "protein_coding"; gene_name "Pramel45"; transcript_type "protein_coding"; transcript_name "Pramel45-201"; exon_number 2; exon_id "ENSMUSE00001464315.2"; level 2; protein_id "ENSMUSP00000158667.2"; mgi_id "MGI:3646599"; tag "basic"; havana_gene "OTTMUSG00000074634.1"; havana_transcript "OTTMUST00000181149.1";
chr5	HAVANA	UTR	95256287	95256314	0	+	.	gene_id "ENSMUSG00000092166.4"; transcript_id "ENSMUST00000238517.2"; gene_type "protein_coding"; gene_name "Pramel45"; transcript_type "protein_coding"; transcript_name "Pramel45-202"; exon_number 2; exon_id "ENSMUSE00001464315.2"; level 2; protein_id "ENSMUSP00000158634.2"; mgi_id "MGI:3646599"; tag "not_best_in_genome_evidence"; tag "basic"; tag "Ensembl_canonical"; tag "GENCODE_Primary"; tag "appris_principal_1"; havana_gene "OTTMUSG00000074634.1"; havana_transcript "OTTMUST00000181517.1";
chr5	HAVANA	exon	95256287	95256601	0	+	.	gene_id "ENSMUSG00000092166.4"; transcript_id "ENSMUST00000238343.3"; gene_type "protein_coding"; gene_name "Pramel45"; transcript_type "protein_coding"; transcript_name "Pramel45-201"; exon_number 2; exon_id "ENSMUSE00001464315.2"; level 2; protein_id "ENSMUSP00000158667.2"; mgi_id "MGI:3646599"; tag "basic"; havana_gene "OTTMUSG00000074634.1"; havana_transcript "OTTMUST00000181149.1";
chr5	HAVANA	exon	95256287	95256601	0	+	.	gene_id "ENSMUSG00000092166.4"; transcript_id "ENSMUST00000238517.2"; gene_type "protein_coding"; gene_name "Pramel45"; transcript_type "protein_coding"; transcript_name "Pramel45-202"; exon_number 2; exon_id "ENSMUSE00001464315.2"; level 2; protein_id "ENSMUSP00000158634.2"; mgi_id "MGI:3646599"; tag "not_best_in_genome_evidence"; tag "basic"; tag "Ensembl_canonical"; tag "GENCODE_Primary"; tag "appris_principal_1"; havana_gene "OTTMUSG00000074634.1"; havana_transcript "OTTMUST00000181517.1";
chr5	HAVANA	start_codon	95256315	95256317	0	+	0	gene_id "ENSMUSG00000092166.4"; transcript_id "ENSMUST00000238343.3"; gene_type "protein_coding"; gene_name "Pramel45"; transcript_type "protein_coding"; transcript_name "Pramel45-201"; exon_number 2; exon_id "ENSMUSE00001464315.2"; level 2; protein_id "ENSMUSP00000158667.2"; mgi_id "MGI:3646599"; tag "basic"; havana_gene "OTTMUSG00000074634.1"; havana_transcript "OTTMUST00000181149.1";
chr5	HAVANA	start_codon	95256315	95256317	0	+	0	gene_id "ENSMUSG00000092166.4"; transcript_id "ENSMUST00000238517.2"; gene_type "protein_coding"; gene_name "Pramel45"; transcript_type "protein_coding"; transcript_name "Pramel45-202"; exon_number 2; exon_id "ENSMUSE00001464315.2"; level 2; protein_id "ENSMUSP00000158634.2"; mgi_id "MGI:3646599"; tag "not_best_in_genome_evidence"; tag "basic"; tag "Ensembl_canonical"; tag "GENCODE_Primary"; tag "appris_principal_1"; havana_gene "OTTMUSG00000074634.1"; havana_transcript "OTTMUST00000181517.1";
chr5	HAVANA	CDS	95256315	95256601	0	+	0	gene_id "ENSMUSG00000092166.4"; transcript_id "ENSMUST00000238343.3"; gene_type "protein_coding"; gene_name "Pramel45"; transcript_type "protein_coding"; transcript_name "Pramel45-201"; exon_number 2; exon_id "ENSMUSE00001464315.2"; level 2; protein_id "ENSMUSP00000158667.2"; mgi_id "MGI:3646599"; tag "basic"; havana_gene "OTTMUSG00000074634.1"; havana_transcript "OTTMUST00000181149.1";
chr5	HAVANA	CDS	95256315	95256601	0	+	0	gene_id "ENSMUSG00000092166.4"; transcript_id "ENSMUST00000238517.2"; gene_type "protein_coding"; gene_name "Pramel45"; transcript_type "protein_coding"; transcript_name "Pramel45-202"; exon_number 2; exon_id "ENSMUSE00001464315.2"; level 2; protein_id "ENSMUSP00000158634.2"; mgi_id "MGI:3646599"; tag "not_best_in_genome_evidence"; tag "basic"; tag "Ensembl_canonical"; tag "GENCODE_Primary"; tag "appris_principal_1"; havana_gene "OTTMUSG00000074634.1"; havana_transcript "OTTMUST00000181517.1";
chr5	HAVANA	exon	95257066	95257186	0	+	.	gene_id "ENSMUSG00000092166.4"; transcript_id "ENSMUST00000238343.3"; gene_type "protein_coding"; gene_name "Pramel45"; transcript_type "protein_coding"; transcript_name "Pramel45-201"; exon_number 3; exon_id "ENSMUSE00001463565.2"; level 2; protein_id "ENSMUSP00000158667.2"; mgi_id "MGI:3646599"; tag "basic"; havana_gene "OTTMUSG00000074634.1"; havana_transcript "OTTMUST00000181149.1";
chr5	HAVANA	CDS	95257066	95257186	0	+	1	gene_id "ENSMUSG00000092166.4"; transcript_id "ENSMUST00000238343.3"; gene_type "protein_coding"; gene_name "Pramel45"; transcript_type "protein_coding"; transcript_name "Pramel45-201"; exon_number 3; exon_id "ENSMUSE00001463565.2"; level 2; protein_id "ENSMUSP00000158667.2"; mgi_id "MGI:3646599"; tag "basic"; havana_gene "OTTMUSG00000074634.1"; havana_transcript "OTTMUST00000181149.1";
chr5	HAVANA	exon	95257066	95257656	0	+	.	gene_id "ENSMUSG00000092166.4"; transcript_id "ENSMUST00000238517.2"; gene_type "protein_coding"; gene_name "Pramel45"; transcript_type "protein_coding"; transcript_name "Pramel45-202"; exon_number 3; exon_id "ENSMUSE00001085790.2"; level 2; protein_id "ENSMUSP00000158634.2"; mgi_id "MGI:3646599"; tag "not_best_in_genome_evidence"; tag "basic"; tag "Ensembl_canonical"; tag "GENCODE_Primary"; tag "appris_principal_1"; havana_gene "OTTMUSG00000074634.1"; havana_transcript "OTTMUST00000181517.1";
chr5	HAVANA	CDS	95257066	95257656	0	+	1	gene_id "ENSMUSG00000092166.4"; transcript_id "ENSMUST00000238517.2"; gene_type "protein_coding"; gene_name "Pramel45"; transcript_type "protein_coding"; transcript_name "Pramel45-202"; exon_number 3; exon_id "ENSMUSE00001085790.2"; level 2; protein_id "ENSMUSP00000158634.2"; mgi_id "MGI:3646599"; tag "not_best_in_genome_evidence"; tag "basic"; tag "Ensembl_canonical"; tag "GENCODE_Primary"; tag "appris_principal_1"; havana_gene "OTTMUSG00000074634.1"; havana_transcript "OTTMUST00000181517.1";
chr5	HAVANA	CDS	95258450	95258635	0	+	0	gene_id "ENSMUSG00000092166.4"; transcript_id "ENSMUST00000238343.3"; gene_type "protein_coding"; gene_name "Pramel45"; transcript_type "protein_coding"; transcript_name "Pramel45-201"; exon_number 4; exon_id "ENSMUSE00001464578.3"; level 2; protein_id "ENSMUSP00000158667.2"; mgi_id "MGI:3646599"; tag "basic"; havana_gene "OTTMUSG00000074634.1"; havana_transcript "OTTMUST00000181149.1";
chr5	HAVANA	exon	95258450	95258638	0	+	.	gene_id "ENSMUSG00000092166.4"; transcript_id "ENSMUST00000238343.3"; gene_type "protein_coding"; gene_name "Pramel45"; transcript_type "protein_coding"; transcript_name "Pramel45-201"; exon_number 4; exon_id "ENSMUSE00001464578.3"; level 2; protein_id "ENSMUSP00000158667.2"; mgi_id "MGI:3646599"; tag "basic"; havana_gene "OTTMUSG00000074634.1"; havana_transcript "OTTMUST00000181149.1";
chr5	HAVANA	CDS	95258450	95259014	0	+	1	gene_id "ENSMUSG00000092166.4"; transcript_id "ENSMUST00000238517.2"; gene_type "protein_coding"; gene_name "Pramel45"; transcript_type "protein_coding"; transcript_name "Pramel45-202"; exon_number 4; exon_id "ENSMUSE00001042898.2"; level 2; protein_id "ENSMUSP00000158634.2"; mgi_id "MGI:3646599"; tag "not_best_in_genome_evidence"; tag "basic"; tag "Ensembl_canonical"; tag "GENCODE_Primary"; tag "appris_principal_1"; havana_gene "OTTMUSG00000074634.1"; havana_transcript "OTTMUST00000181517.1";
chr5	HAVANA	exon	95258450	95259017	0	+	.	gene_id "ENSMUSG00000092166.4"; transcript_id "ENSMUST00000238517.2"; gene_type "protein_coding"; gene_name "Pramel45"; transcript_type "protein_coding"; transcript_name "Pramel45-202"; exon_number 4; exon_id "ENSMUSE00001042898.2"; level 2; protein_id "ENSMUSP00000158634.2"; mgi_id "MGI:3646599"; tag "not_best_in_genome_evidence"; tag "basic"; tag "Ensembl_canonical"; tag "GENCODE_Primary"; tag "appris_principal_1"; havana_gene "OTTMUSG00000074634.1"; havana_transcript "OTTMUST00000181517.1";
chr5	HAVANA	stop_codon	95258636	95258638	0	+	0	gene_id "ENSMUSG00000092166.4"; transcript_id "ENSMUST00000238343.3"; gene_type "protein_coding"; gene_name "Pramel45"; transcript_type "protein_coding"; transcript_name "Pramel45-201"; exon_number 4; exon_id "ENSMUSE00001464578.3"; level 2; protein_id "ENSMUSP00000158667.2"; mgi_id "MGI:3646599"; tag "basic"; havana_gene "OTTMUSG00000074634.1"; havana_transcript "OTTMUST00000181149.1";
chr5	HAVANA	UTR	95258636	95258638	0	+	.	gene_id "ENSMUSG00000092166.4"; transcript_id "ENSMUST00000238343.3"; gene_type "protein_coding"; gene_name "Pramel45"; transcript_type "protein_coding"; transcript_name "Pramel45-201"; exon_number 4; exon_id "ENSMUSE00001464578.3"; level 2; protein_id "ENSMUSP00000158667.2"; mgi_id "MGI:3646599"; tag "basic"; havana_gene "OTTMUSG00000074634.1"; havana_transcript "OTTMUST00000181149.1";
chr5	HAVANA	stop_codon	95259015	95259017	0	+	0	gene_id "ENSMUSG00000092166.4"; transcript_id "ENSMUST00000238517.2"; gene_type "protein_coding"; gene_name "Pramel45"; transcript_type "protein_coding"; transcript_name "Pramel45-202"; exon_number 4; exon_id "ENSMUSE00001042898.2"; level 2; protein_id "ENSMUSP00000158634.2"; mgi_id "MGI:3646599"; tag "not_best_in_genome_evidence"; tag "basic"; tag "Ensembl_canonical"; tag "GENCODE_Primary"; tag "appris_principal_1"; havana_gene "OTTMUSG00000074634.1"; havana_transcript "OTTMUST00000181517.1";
chr5	HAVANA	UTR	95259015	95259017	0	+	.	gene_id "ENSMUSG00000092166.4"; transcript_id "ENSMUST00000238517.2"; gene_type "protein_coding"; gene_name "Pramel45"; transcript_type "protein_coding"; transcript_name "Pramel45-202"; exon_number 4; exon_id "ENSMUSE00001042898.2"; level 2; protein_id "ENSMUSP00000158634.2"; mgi_id "MGI:3646599"; tag "not_best_in_genome_evidence"; tag "basic"; tag "Ensembl_canonical"; tag "GENCODE_Primary"; tag "appris_principal_1"; havana_gene "OTTMUSG00000074634.1"; havana_transcript "OTTMUST00000181517.1";
chr5	HAVANA	exon	95330483	95330614	0	+	.	gene_id "ENSMUSG00000095996.6"; transcript_id "ENSMUST00000201663.5"; gene_type "protein_coding"; gene_name "Pramel60"; transcript_type "protein_coding"; transcript_name "Pramel60-201"; exon_number 1; exon_id "ENSMUSE00001360759.3"; level 2; protein_id "ENSMUSP00000144358.2"; transcript_support_level "1"; mgi_id "MGI:2141041"; tag "basic"; tag "Ensembl_canonical"; tag "GENCODE_Primary"; tag "appris_principal_1"; tag "CCDS"; ccdsid "CCDS51558.1"; havana_gene "OTTMUSG00000055671.1"; havana_transcript "OTTMUST00000137786.1";
chr5	HAVANA	UTR	95330483	95330614	0	+	.	gene_id "ENSMUSG00000095996.6"; transcript_id "ENSMUST00000201663.5"; gene_type "protein_coding"; gene_name "Pramel60"; transcript_type "protein_coding"; transcript_name "Pramel60-201"; exon_number 1; exon_id "ENSMUSE00001360759.3"; level 2; protein_id "ENSMUSP00000144358.2"; transcript_support_level "1"; mgi_id "MGI:2141041"; tag "basic"; tag "Ensembl_canonical"; tag "GENCODE_Primary"; tag "appris_principal_1"; tag "CCDS"; ccdsid "CCDS51558.1"; havana_gene "OTTMUSG00000055671.1"; havana_transcript "OTTMUST00000137786.1";
chr5	HAVANA	gene	95330483	95342825	0	+	.	gene_id "ENSMUSG00000095996.6"; gene_type "protein_coding"; gene_name "Pramel60"; level 2; mgi_id "MGI:2141041"; havana_gene "OTTMUSG00000055671.1";
chr5	HAVANA	transcript	95330483	95342825	0	+	.	gene_id "ENSMUSG00000095996.6"; transcript_id "ENSMUST00000201663.5"; gene_type "protein_coding"; gene_name "Pramel60"; transcript_type "protein_coding"; transcript_name "Pramel60-201"; level 2; protein_id "ENSMUSP00000144358.2"; transcript_support_level "1"; mgi_id "MGI:2141041"; tag "basic"; tag "Ensembl_canonical"; tag "GENCODE_Primary"; tag "appris_principal_1"; tag "CCDS"; ccdsid "CCDS51558.1"; havana_gene "OTTMUSG00000055671.1"; havana_transcript "OTTMUST00000137786.1";
chr5	HAVANA	UTR	95338796	95338822	0	+	.	gene_id "ENSMUSG00000095996.6"; transcript_id "ENSMUST00000201663.5"; gene_type "protein_coding"; gene_name "Pramel60"; transcript_type "protein_coding"; transcript_name "Pramel60-201"; exon_number 2; exon_id "ENSMUSE00001358139.2"; level 2; protein_id "ENSMUSP00000144358.2"; transcript_support_level "1"; mgi_id "MGI:2141041"; tag "basic"; tag "Ensembl_canonical"; tag "GENCODE_Primary"; tag "appris_principal_1"; tag "CCDS"; ccdsid "CCDS51558.1"; havana_gene "OTTMUSG00000055671.1"; havana_transcript "OTTMUST00000137786.1";
chr5	HAVANA	exon	95338796	95339109	0	+	.	gene_id "ENSMUSG00000095996.6"; transcript_id "ENSMUST00000201663.5"; gene_type "protein_coding"; gene_name "Pramel60"; transcript_type "protein_coding"; transcript_name "Pramel60-201"; exon_number 2; exon_id "ENSMUSE00001358139.2"; level 2; protein_id "ENSMUSP00000144358.2"; transcript_support_level "1"; mgi_id "MGI:2141041"; tag "basic"; tag "Ensembl_canonical"; tag "GENCODE_Primary"; tag "appris_principal_1"; tag "CCDS"; ccdsid "CCDS51558.1"; havana_gene "OTTMUSG00000055671.1"; havana_transcript "OTTMUST00000137786.1";
chr5	HAVANA	start_codon	95338823	95338825	0	+	0	gene_id "ENSMUSG00000095996.6"; transcript_id "ENSMUST00000201663.5"; gene_type "protein_coding"; gene_name "Pramel60"; transcript_type "protein_coding"; transcript_name "Pramel60-201"; exon_number 2; exon_id "ENSMUSE00001358139.2"; level 2; protein_id "ENSMUSP00000144358.2"; transcript_support_level "1"; mgi_id "MGI:2141041"; tag "basic"; tag "Ensembl_canonical"; tag "GENCODE_Primary"; tag "appris_principal_1"; tag "CCDS"; ccdsid "CCDS51558.1"; havana_gene "OTTMUSG00000055671.1"; havana_transcript "OTTMUST00000137786.1";
chr5	HAVANA	CDS	95338823	95339109	0	+	0	gene_id "ENSMUSG00000095996.6"; transcript_id "ENSMUST00000201663.5"; gene_type "protein_coding"; gene_name "Pramel60"; transcript_type "protein_coding"; transcript_name "Pramel60-201"; exon_number 2; exon_id "ENSMUSE00001358139.2"; level 2; protein_id "ENSMUSP00000144358.2"; transcript_support_level "1"; mgi_id "MGI:2141041"; tag "basic"; tag "Ensembl_canonical"; tag "GENCODE_Primary"; tag "appris_principal_1"; tag "CCDS"; ccdsid "CCDS51558.1"; havana_gene "OTTMUSG00000055671.1"; havana_transcript "OTTMUST00000137786.1";
chr5	HAVANA	exon	95339770	95340360	0	+	.	gene_id "ENSMUSG00000095996.6"; transcript_id "ENSMUST00000201663.5"; gene_type "protein_coding"; gene_name "Pramel60"; transcript_type "protein_coding"; transcript_name "Pramel60-201"; exon_number 3; exon_id "ENSMUSE00001085097.2"; level 2; protein_id "ENSMUSP00000144358.2"; transcript_support_level "1"; mgi_id "MGI:2141041"; tag "basic"; tag "Ensembl_canonical"; tag "GENCODE_Primary"; tag "appris_principal_1"; tag "CCDS"; ccdsid "CCDS51558.1"; havana_gene "OTTMUSG00000055671.1"; havana_transcript "OTTMUST00000137786.1";
chr5	HAVANA	CDS	95339770	95340360	0	+	1	gene_id "ENSMUSG00000095996.6"; transcript_id "ENSMUST00000201663.5"; gene_type "protein_coding"; gene_name "Pramel60"; transcript_type "protein_coding"; transcript_name "Pramel60-201"; exon_number 3; exon_id "ENSMUSE00001085097.2"; level 2; protein_id "ENSMUSP00000144358.2"; transcript_support_level "1"; mgi_id "MGI:2141041"; tag "basic"; tag "Ensembl_canonical"; tag "GENCODE_Primary"; tag "appris_principal_1"; tag "CCDS"; ccdsid "CCDS51558.1"; havana_gene "OTTMUSG00000055671.1"; havana_transcript "OTTMUST00000137786.1";
chr5	HAVANA	CDS	95341338	95341902	0	+	1	gene_id "ENSMUSG00000095996.6"; transcript_id "ENSMUST00000201663.5"; gene_type "protein_coding"; gene_name "Pramel60"; transcript_type "protein_coding"; transcript_name "Pramel60-201"; exon_number 4; exon_id "ENSMUSE00001358136.2"; level 2; protein_id "ENSMUSP00000144358.2"; transcript_support_level "1"; mgi_id "MGI:2141041"; tag "basic"; tag "Ensembl_canonical"; tag "GENCODE_Primary"; tag "appris_principal_1"; tag "CCDS"; ccdsid "CCDS51558.1"; havana_gene "OTTMUSG00000055671.1"; havana_transcript "OTTMUST00000137786.1";
chr5	HAVANA	exon	95341338	95342825	0	+	.	gene_id "ENSMUSG00000095996.6"; transcript_id "ENSMUST00000201663.5"; gene_type "protein_coding"; gene_name "Pramel60"; transcript_type "protein_coding"; transcript_name "Pramel60-201"; exon_number 4; exon_id "ENSMUSE00001358136.2"; level 2; protein_id "ENSMUSP00000144358.2"; transcript_support_level "1"; mgi_id "MGI:2141041"; tag "basic"; tag "Ensembl_canonical"; tag "GENCODE_Primary"; tag "appris_principal_1"; tag "CCDS"; ccdsid "CCDS51558.1"; havana_gene "OTTMUSG00000055671.1"; havana_transcript "OTTMUST00000137786.1";
chr5	HAVANA	stop_codon	95341903	95341905	0	+	0	gene_id "ENSMUSG00000095996.6"; transcript_id "ENSMUST00000201663.5"; gene_type "protein_coding"; gene_name "Pramel60"; transcript_type "protein_coding"; transcript_name "Pramel60-201"; exon_number 4; exon_id "ENSMUSE00001358136.2"; level 2; protein_id "ENSMUSP00000144358.2"; transcript_support_level "1"; mgi_id "MGI:2141041"; tag "basic"; tag "Ensembl_canonical"; tag "GENCODE_Primary"; tag "appris_principal_1"; tag "CCDS"; ccdsid "CCDS51558.1"; havana_gene "OTTMUSG00000055671.1"; havana_transcript "OTTMUST00000137786.1";
chr5	HAVANA	UTR	95341903	95342825	0	+	.	gene_id "ENSMUSG00000095996.6"; transcript_id "ENSMUST00000201663.5"; gene_type "protein_coding"; gene_name "Pramel60"; transcript_type "protein_coding"; transcript_name "Pramel60-201"; exon_number 4; exon_id "ENSMUSE00001358136.2"; level 2; protein_id "ENSMUSP00000144358.2"; transcript_support_level "1"; mgi_id "MGI:2141041"; tag "basic"; tag "Ensembl_canonical"; tag "GENCODE_Primary"; tag "appris_principal_1"; tag "CCDS"; ccdsid "CCDS51558.1"; havana_gene "OTTMUSG00000055671.1"; havana_transcript "OTTMUST00000137786.1";
chr5	HAVANA	exon	95390289	95390431	0	+	.	gene_id "ENSMUSG00000138988.1"; transcript_id "ENSMUST00000350613.1"; gene_type "lncRNA"; gene_name "ENSMUSG00000138988"; transcript_type "lncRNA"; transcript_name "ENSMUST00000350613"; exon_number 1; exon_id "ENSMUSE00001690375.1"; level 2; tag "basic"; tag "TAGENE";
chr5	HAVANA	exon	95390289	95390431	0	+	.	gene_id "ENSMUSG00000138988.1"; transcript_id "ENSMUST00000350612.1"; gene_type "lncRNA"; gene_name "ENSMUSG00000138988"; transcript_type "lncRNA"; transcript_name "ENSMUST00000350612"; exon_number 1; exon_id "ENSMUSE00001690375.1"; level 2; tag "TAGENE";
chr5	HAVANA	transcript	95390289	95415971	0	+	.	gene_id "ENSMUSG00000138988.1"; transcript_id "ENSMUST00000350613.1"; gene_type "lncRNA"; gene_name "ENSMUSG00000138988"; transcript_type "lncRNA"; transcript_name "ENSMUST00000350613"; level 2; tag "basic"; tag "TAGENE";
chr5	HAVANA	transcript	95390289	95415985	0	+	.	gene_id "ENSMUSG00000138988.1"; transcript_id "ENSMUST00000350612.1"; gene_type "lncRNA"; gene_name "ENSMUSG00000138988"; transcript_type "lncRNA"; transcript_name "ENSMUST00000350612"; level 2; tag "TAGENE";
chr5	HAVANA	gene	95390289	95431161	0	+	.	gene_id "ENSMUSG00000138988.1"; gene_type "lncRNA"; gene_name "ENSMUSG00000138988"; level 2; tag "overlapping_locus"; tag "overlaps_pseudogene";
chr5	HAVANA	exon	95390306	95390431	0	+	.	gene_id "ENSMUSG00000138988.1"; transcript_id "ENSMUST00000350616.1"; gene_type "lncRNA"; gene_name "ENSMUSG00000138988"; transcript_type "lncRNA"; transcript_name "ENSMUST00000350616"; exon_number 1; exon_id "ENSMUSE00001690369.1"; level 2; tag "TAGENE";
chr5	HAVANA	transcript	95390306	95400411	0	+	.	gene_id "ENSMUSG00000138988.1"; transcript_id "ENSMUST00000350616.1"; gene_type "lncRNA"; gene_name "ENSMUSG00000138988"; transcript_type "lncRNA"; transcript_name "ENSMUST00000350616"; level 2; tag "TAGENE";
chr5	HAVANA	exon	95390386	95390431	0	+	.	gene_id "ENSMUSG00000138988.1"; transcript_id "ENSMUST00000350614.1"; gene_type "lncRNA"; gene_name "ENSMUSG00000138988"; transcript_type "lncRNA"; transcript_name "ENSMUST00000350614"; exon_number 1; exon_id "ENSMUSE00001690377.1"; level 2; tag "TAGENE";
chr5	HAVANA	transcript	95390386	95415976	0	+	.	gene_id "ENSMUSG00000138988.1"; transcript_id "ENSMUST00000350614.1"; gene_type "lncRNA"; gene_name "ENSMUSG00000138988"; transcript_type "lncRNA"; transcript_name "ENSMUST00000350614"; level 2; tag "TAGENE";
chr5	HAVANA	exon	95390408	95390431	0	+	.	gene_id "ENSMUSG00000138988.1"; transcript_id "ENSMUST00000350615.1"; gene_type "lncRNA"; gene_name "ENSMUSG00000138988"; transcript_type "lncRNA"; transcript_name "ENSMUST00000350615"; exon_number 1; exon_id "ENSMUSE00001690371.1"; level 2; tag "basic"; tag "TAGENE";
chr5	HAVANA	transcript	95390408	95415984	0	+	.	gene_id "ENSMUSG00000138988.1"; transcript_id "ENSMUST00000350615.1"; gene_type "lncRNA"; gene_name "ENSMUSG00000138988"; transcript_type "lncRNA"; transcript_name "ENSMUST00000350615"; level 2; tag "basic"; tag "TAGENE";
chr5	HAVANA	exon	95390410	95390431	0	+	.	gene_id "ENSMUSG00000138988.1"; transcript_id "ENSMUST00000350611.1"; gene_type "lncRNA"; gene_name "ENSMUSG00000138988"; transcript_type "lncRNA"; transcript_name "ENSMUST00000350611"; exon_number 1; exon_id "ENSMUSE00001690379.1"; level 2; tag "basic"; tag "Ensembl_canonical"; tag "GENCODE_Primary"; tag "TAGENE";
chr5	HAVANA	transcript	95390410	95431161	0	+	.	gene_id "ENSMUSG00000138988.1"; transcript_id "ENSMUST00000350611.1"; gene_type "lncRNA"; gene_name "ENSMUSG00000138988"; transcript_type "lncRNA"; transcript_name "ENSMUST00000350611"; level 2; tag "basic"; tag "Ensembl_canonical"; tag "GENCODE_Primary"; tag "TAGENE";
chr5	HAVANA	exon	95399579	95399753	0	+	.	gene_id "ENSMUSG00000138988.1"; transcript_id "ENSMUST00000350613.1"; gene_type "lncRNA"; gene_name "ENSMUSG00000138988"; transcript_type "lncRNA"; transcript_name "ENSMUST00000350613"; exon_number 2; exon_id "ENSMUSE00001690378.1"; level 2; tag "basic"; tag "TAGENE";
chr5	HAVANA	exon	95399579	95400411	0	+	.	gene_id "ENSMUSG00000138988.1"; transcript_id "ENSMUST00000350616.1"; gene_type "lncRNA"; gene_name "ENSMUSG00000138988"; transcript_type "lncRNA"; transcript_name "ENSMUST00000350616"; exon_number 2; exon_id "ENSMUSE00001690364.1"; level 2; tag "TAGENE";
chr5	sragcm37_es	exon	95403823	95403922	0.687536327551949	+	.	gene_id "ENSMUSG00000138988.1"; transcript_id "ENSMUSG00000138988.1_tx_1"; exon_id "chr5_95403823_95403922_+"; exonnum "1"; txlen "538";
chr5	sragcm37_es	exon	95403823	95403922	0.207371509278767	+	.	gene_id "ENSMUSG00000138988.1"; transcript_id "ENSMUSG00000138988.1_tx_3"; exon_id "chr5_95403823_95403922_+"; exonnum "1"; txlen "1248";
chr5	HAVANA	exon	95411567	95411808	0	+	.	gene_id "ENSMUSG00000138988.1"; transcript_id "ENSMUST00000350613.1"; gene_type "lncRNA"; gene_name "ENSMUSG00000138988"; transcript_type "lncRNA"; transcript_name "ENSMUST00000350613"; exon_number 3; exon_id "ENSMUSE00001690380.1"; level 2; tag "basic"; tag "TAGENE";
chr5	HAVANA	exon	95411567	95411808	0	+	.	gene_id "ENSMUSG00000138988.1"; transcript_id "ENSMUST00000350612.1"; gene_type "lncRNA"; gene_name "ENSMUSG00000138988"; transcript_type "lncRNA"; transcript_name "ENSMUST00000350612"; exon_number 2; exon_id "ENSMUSE00001690380.1"; level 2; tag "TAGENE";
chr5	HAVANA	exon	95411567	95411808	0	+	.	gene_id "ENSMUSG00000138988.1"; transcript_id "ENSMUST00000350614.1"; gene_type "lncRNA"; gene_name "ENSMUSG00000138988"; transcript_type "lncRNA"; transcript_name "ENSMUST00000350614"; exon_number 2; exon_id "ENSMUSE00001690380.1"; level 2; tag "TAGENE";
chr5	HAVANA	exon	95411567	95411808	0	+	.	gene_id "ENSMUSG00000138988.1"; transcript_id "ENSMUST00000350615.1"; gene_type "lncRNA"; gene_name "ENSMUSG00000138988"; transcript_type "lncRNA"; transcript_name "ENSMUST00000350615"; exon_number 2; exon_id "ENSMUSE00001690380.1"; level 2; tag "basic"; tag "TAGENE";
chr5	HAVANA	exon	95411567	95411808	0	+	.	gene_id "ENSMUSG00000138988.1"; transcript_id "ENSMUST00000350611.1"; gene_type "lncRNA"; gene_name "ENSMUSG00000138988"; transcript_type "lncRNA"; transcript_name "ENSMUST00000350611"; exon_number 2; exon_id "ENSMUSE00001690380.1"; level 2; tag "basic"; tag "Ensembl_canonical"; tag "GENCODE_Primary"; tag "TAGENE";
chr5	HAVANA	exon	95411567	95411808	0	+	.	gene_id "ENSMUSG00000138988.1"; transcript_id "ENSMUST00000350617.1"; gene_type "lncRNA"; gene_name "ENSMUSG00000138988"; transcript_type "lncRNA"; transcript_name "ENSMUST00000350617"; exon_number 1; exon_id "ENSMUSE00001690380.1"; level 2; tag "TAGENE";
chr5	ENSEMBL_gcm37	exon	95411567	95411808	0.687536327551949	+	.	gene_id "ENSMUSG00000138988.1"; transcript_id "ENSMUSG00000138988.1_tx_1"; exon_id "chr5_95411567_95411808_+"; exonnum "2"; txlen "538";
chr5	ENSEMBL_gcm37	exon	95411567	95411808	0.207371509278767	+	.	gene_id "ENSMUSG00000138988.1"; transcript_id "ENSMUSG00000138988.1_tx_3"; exon_id "chr5_95411567_95411808_+"; exonnum "2"; txlen "1248";
chr5	HAVANA	transcript	95411567	95415971	0	+	.	gene_id "ENSMUSG00000138988.1"; transcript_id "ENSMUST00000350617.1"; gene_type "lncRNA"; gene_name "ENSMUSG00000138988"; transcript_type "lncRNA"; transcript_name "ENSMUST00000350617"; level 2; tag "TAGENE";
chr5	HAVANA	exon	95412297	95412453	0	+	.	gene_id "ENSMUSG00000138988.1"; transcript_id "ENSMUST00000350615.1"; gene_type "lncRNA"; gene_name "ENSMUSG00000138988"; transcript_type "lncRNA"; transcript_name "ENSMUST00000350615"; exon_number 3; exon_id "ENSMUSE00001690374.1"; level 2; tag "basic"; tag "TAGENE";
chr5	HAVANA	exon	95415789	95415971	0	+	.	gene_id "ENSMUSG00000138988.1"; transcript_id "ENSMUST00000350613.1"; gene_type "lncRNA"; gene_name "ENSMUSG00000138988"; transcript_type "lncRNA"; transcript_name "ENSMUST00000350613"; exon_number 4; exon_id "ENSMUSE00001690376.1"; level 2; tag "basic"; tag "TAGENE";
chr5	HAVANA	exon	95415789	95415984	0	+	.	gene_id "ENSMUSG00000138988.1"; transcript_id "ENSMUST00000350615.1"; gene_type "lncRNA"; gene_name "ENSMUSG00000138988"; transcript_type "lncRNA"; transcript_name "ENSMUST00000350615"; exon_number 4; exon_id "ENSMUSE00001690370.1"; level 2; tag "basic"; tag "TAGENE";
chr5	ENSEMBL_gcm37	exon	95415789	95415984	0.687536327551949	+	.	gene_id "ENSMUSG00000138988.1"; transcript_id "ENSMUSG00000138988.1_tx_1"; exon_id "chr5_95415789_95415984_+"; exonnum "3"; txlen "538";
chr5	HAVANA	exon	95415789	95415985	0	+	.	gene_id "ENSMUSG00000138988.1"; transcript_id "ENSMUST00000350612.1"; gene_type "lncRNA"; gene_name "ENSMUSG00000138988"; transcript_type "lncRNA"; transcript_name "ENSMUST00000350612"; exon_number 3; exon_id "ENSMUSE00001690372.1"; level 2; tag "TAGENE";
chr5	HAVANA	exon	95415822	95415971	0	+	.	gene_id "ENSMUSG00000138988.1"; transcript_id "ENSMUST00000350617.1"; gene_type "lncRNA"; gene_name "ENSMUSG00000138988"; transcript_type "lncRNA"; transcript_name "ENSMUST00000350617"; exon_number 2; exon_id "ENSMUSE00001690368.1"; level 2; tag "TAGENE";
chr5	HAVANA	exon	95415822	95415976	0	+	.	gene_id "ENSMUSG00000138988.1"; transcript_id "ENSMUST00000350614.1"; gene_type "lncRNA"; gene_name "ENSMUSG00000138988"; transcript_type "lncRNA"; transcript_name "ENSMUST00000350614"; exon_number 3; exon_id "ENSMUSE00001690365.1"; level 2; tag "TAGENE";
chr5	HAVANA	exon	95428293	95428607	0	+	.	gene_id "ENSMUSG00000138988.1"; transcript_id "ENSMUST00000350611.1"; gene_type "lncRNA"; gene_name "ENSMUSG00000138988"; transcript_type "lncRNA"; transcript_name "ENSMUST00000350611"; exon_number 3; exon_id "ENSMUSE00001690367.1"; level 2; tag "basic"; tag "Ensembl_canonical"; tag "GENCODE_Primary"; tag "TAGENE";
chr5	ENSEMBL_gcm37	exon	95428293	95428607	0.207371509278767	+	.	gene_id "ENSMUSG00000138988.1"; transcript_id "ENSMUSG00000138988.1_tx_3"; exon_id "chr5_95428293_95428607_+"; exonnum "3"; txlen "1248";
chr5	HAVANA	exon	95428321	95428607	0	+	.	gene_id "ENSMUSG00000107348.2"; transcript_id "ENSMUST00000201076.2"; gene_type "transcribed_unprocessed_pseudogene"; gene_name "Gm6468"; transcript_type "transcribed_unprocessed_pseudogene"; transcript_name "Gm6468-201"; exon_number 1; exon_id "ENSMUSE00001364509.2"; level 2; transcript_support_level "NA"; mgi_id "MGI:3646666"; ont "PGO:0000005"; ont "PGO:0000019"; tag "basic"; tag "Ensembl_canonical"; tag "GENCODE_Primary"; havana_gene "OTTMUSG00000055687.1"; havana_transcript "OTTMUST00000137819.1";
chr5	HAVANA	gene	95428321	95431051	0	+	.	gene_id "ENSMUSG00000107348.2"; gene_type "transcribed_unprocessed_pseudogene"; gene_name "Gm6468"; level 2; mgi_id "MGI:3646666"; tag "overlapping_locus"; havana_gene "OTTMUSG00000055687.1";
chr5	HAVANA	transcript	95428321	95431051	0	+	.	gene_id "ENSMUSG00000107348.2"; transcript_id "ENSMUST00000201076.2"; gene_type "transcribed_unprocessed_pseudogene"; gene_name "Gm6468"; transcript_type "transcribed_unprocessed_pseudogene"; transcript_name "Gm6468-201"; level 2; transcript_support_level "NA"; mgi_id "MGI:3646666"; ont "PGO:0000005"; ont "PGO:0000019"; tag "basic"; tag "Ensembl_canonical"; tag "GENCODE_Primary"; havana_gene "OTTMUSG00000055687.1"; havana_transcript "OTTMUST00000137819.1";
chr5	HAVANA	exon	95429073	95429663	0	+	.	gene_id "ENSMUSG00000138988.1"; transcript_id "ENSMUST00000350611.1"; gene_type "lncRNA"; gene_name "ENSMUSG00000138988"; transcript_type "lncRNA"; transcript_name "ENSMUST00000350611"; exon_number 4; exon_id "ENSMUSE00001690366.1"; level 2; tag "basic"; tag "Ensembl_canonical"; tag "GENCODE_Primary"; tag "TAGENE";
chr5	HAVANA	exon	95429073	95429663	0	+	.	gene_id "ENSMUSG00000107348.2"; transcript_id "ENSMUST00000201076.2"; gene_type "transcribed_unprocessed_pseudogene"; gene_name "Gm6468"; transcript_type "transcribed_unprocessed_pseudogene"; transcript_name "Gm6468-201"; exon_number 2; exon_id "ENSMUSE00001359524.2"; level 2; transcript_support_level "NA"; mgi_id "MGI:3646666"; ont "PGO:0000005"; ont "PGO:0000019"; tag "basic"; tag "Ensembl_canonical"; tag "GENCODE_Primary"; havana_gene "OTTMUSG00000055687.1"; havana_transcript "OTTMUST00000137819.1";
chr5	ENSEMBL_gcm37	exon	95429073	95429663	0.207371509278767	+	.	gene_id "ENSMUSG00000138988.1"; transcript_id "ENSMUSG00000138988.1_tx_3"; exon_id "chr5_95429073_95429663_+"; exonnum "4"; txlen "1248";
chr5	HAVANA	exon	95430487	95431051	0	+	.	gene_id "ENSMUSG00000107348.2"; transcript_id "ENSMUST00000201076.2"; gene_type "transcribed_unprocessed_pseudogene"; gene_name "Gm6468"; transcript_type "transcribed_unprocessed_pseudogene"; transcript_name "Gm6468-201"; exon_number 3; exon_id "ENSMUSE00001361187.2"; level 2; transcript_support_level "NA"; mgi_id "MGI:3646666"; ont "PGO:0000005"; ont "PGO:0000019"; tag "basic"; tag "Ensembl_canonical"; tag "GENCODE_Primary"; havana_gene "OTTMUSG00000055687.1"; havana_transcript "OTTMUST00000137819.1";
chr5	HAVANA	exon	95430487	95431161	0	+	.	gene_id "ENSMUSG00000138988.1"; transcript_id "ENSMUST00000350611.1"; gene_type "lncRNA"; gene_name "ENSMUSG00000138988"; transcript_type "lncRNA"; transcript_name "ENSMUST00000350611"; exon_number 5; exon_id "ENSMUSE00001690373.1"; level 2; tag "basic"; tag "Ensembl_canonical"; tag "GENCODE_Primary"; tag "TAGENE";
chr5	HAVANA	exon	95453816	95453887	0	+	.	gene_id "ENSMUSG00000079424.10"; transcript_id "ENSMUST00000101015.10"; gene_type "protein_coding"; gene_name "Pramel47"; transcript_type "protein_coding"; transcript_name "Pramel47-201"; exon_number 1; exon_id "ENSMUSE00000867865.3"; level 2; protein_id "ENSMUSP00000098577.4"; transcript_support_level "1"; mgi_id "MGI:3781437"; tag "not_best_in_genome_evidence"; tag "basic"; tag "Ensembl_canonical"; tag "GENCODE_Primary"; tag "appris_principal_1"; tag "CCDS"; ccdsid "CCDS57363.1"; havana_gene "OTTMUSG00000030874.1"; havana_transcript "OTTMUST00000076405.1";
chr5	HAVANA	UTR	95453816	95453887	0	+	.	gene_id "ENSMUSG00000079424.10"; transcript_id "ENSMUST00000101015.10"; gene_type "protein_coding"; gene_name "Pramel47"; transcript_type "protein_coding"; transcript_name "Pramel47-201"; exon_number 1; exon_id "ENSMUSE00000867865.3"; level 2; protein_id "ENSMUSP00000098577.4"; transcript_support_level "1"; mgi_id "MGI:3781437"; tag "not_best_in_genome_evidence"; tag "basic"; tag "Ensembl_canonical"; tag "GENCODE_Primary"; tag "appris_principal_1"; tag "CCDS"; ccdsid "CCDS57363.1"; havana_gene "OTTMUSG00000030874.1"; havana_transcript "OTTMUST00000076405.1";
chr5	ENSEMBL_gcm37	exon	95453816	95453887	10.3388382160046	+	.	gene_id "ENSMUSG00000079424.10"; transcript_id "ENSMUSG00000079424.10_tx_2"; exon_id "chr5_95453816_95453887_+"; exonnum "1"; txlen "2607";
chr5	HAVANA	gene	95453816	95491776	0	+	.	gene_id "ENSMUSG00000079424.10"; gene_type "protein_coding"; gene_name "Pramel47"; level 2; mgi_id "MGI:3781437"; havana_gene "OTTMUSG00000030874.1";
chr5	HAVANA	transcript	95453816	95491776	0	+	.	gene_id "ENSMUSG00000079424.10"; transcript_id "ENSMUST00000101015.10"; gene_type "protein_coding"; gene_name "Pramel47"; transcript_type "protein_coding"; transcript_name "Pramel47-201"; level 2; protein_id "ENSMUSP00000098577.4"; transcript_support_level "1"; mgi_id "MGI:3781437"; tag "not_best_in_genome_evidence"; tag "basic"; tag "Ensembl_canonical"; tag "GENCODE_Primary"; tag "appris_principal_1"; tag "CCDS"; ccdsid "CCDS57363.1"; havana_gene "OTTMUSG00000030874.1"; havana_transcript "OTTMUST00000076405.1";
chr5	sragcm37_es	exon	95455516	95455584	0.887154186139646	+	.	gene_id "ENSMUSG00000079424.10"; transcript_id "ENSMUSG00000079424.10_tx_3"; exon_id "chr5_95455516_95455584_+"; exonnum "1"; txlen "2604";
chr5	sragcm37_mid	exon	95457080	95457182	10.3388382160046	+	.	gene_id "ENSMUSG00000079424.10"; transcript_id "ENSMUSG00000079424.10_tx_2"; exon_id "chr5_95457080_95457182_+"; exonnum "2"; txlen "2607";
chr5	sragcm37_mid	exon	95457080	95457182	0.887154186139646	+	.	gene_id "ENSMUSG00000079424.10"; transcript_id "ENSMUSG00000079424.10_tx_3"; exon_id "chr5_95457080_95457182_+"; exonnum "2"; txlen "2604";
chr5	HAVANA	UTR	95488043	95488067	0	+	.	gene_id "ENSMUSG00000079424.10"; transcript_id "ENSMUST00000101015.10"; gene_type "protein_coding"; gene_name "Pramel47"; transcript_type "protein_coding"; transcript_name "Pramel47-201"; exon_number 2; exon_id "ENSMUSE00001221781.2"; level 2; protein_id "ENSMUSP00000098577.4"; transcript_support_level "1"; mgi_id "MGI:3781437"; tag "not_best_in_genome_evidence"; tag "basic"; tag "Ensembl_canonical"; tag "GENCODE_Primary"; tag "appris_principal_1"; tag "CCDS"; ccdsid "CCDS57363.1"; havana_gene "OTTMUSG00000030874.1"; havana_transcript "OTTMUST00000076405.1";
chr5	HAVANA	exon	95488043	95488336	0	+	.	gene_id "ENSMUSG00000079424.10"; transcript_id "ENSMUST00000101015.10"; gene_type "protein_coding"; gene_name "Pramel47"; transcript_type "protein_coding"; transcript_name "Pramel47-201"; exon_number 2; exon_id "ENSMUSE00001221781.2"; level 2; protein_id "ENSMUSP00000098577.4"; transcript_support_level "1"; mgi_id "MGI:3781437"; tag "not_best_in_genome_evidence"; tag "basic"; tag "Ensembl_canonical"; tag "GENCODE_Primary"; tag "appris_principal_1"; tag "CCDS"; ccdsid "CCDS57363.1"; havana_gene "OTTMUSG00000030874.1"; havana_transcript "OTTMUST00000076405.1";
chr5	ENSEMBL_gcm37	exon	95488043	95488336	10.3388382160046	+	.	gene_id "ENSMUSG00000079424.10"; transcript_id "ENSMUSG00000079424.10_tx_2"; exon_id "chr5_95488043_95488336_+"; exonnum "3"; txlen "2607";
chr5	ENSEMBL_gcm37	exon	95488043	95488336	0.887154186139646	+	.	gene_id "ENSMUSG00000079424.10"; transcript_id "ENSMUSG00000079424.10_tx_3"; exon_id "chr5_95488043_95488336_+"; exonnum "3"; txlen "2604";
chr5	HAVANA	start_codon	95488068	95488070	0	+	0	gene_id "ENSMUSG00000079424.10"; transcript_id "ENSMUST00000101015.10"; gene_type "protein_coding"; gene_name "Pramel47"; transcript_type "protein_coding"; transcript_name "Pramel47-201"; exon_number 2; exon_id "ENSMUSE00001221781.2"; level 2; protein_id "ENSMUSP00000098577.4"; transcript_support_level "1"; mgi_id "MGI:3781437"; tag "not_best_in_genome_evidence"; tag "basic"; tag "Ensembl_canonical"; tag "GENCODE_Primary"; tag "appris_principal_1"; tag "CCDS"; ccdsid "CCDS57363.1"; havana_gene "OTTMUSG00000030874.1"; havana_transcript "OTTMUST00000076405.1";
chr5	HAVANA	CDS	95488068	95488336	0	+	0	gene_id "ENSMUSG00000079424.10"; transcript_id "ENSMUST00000101015.10"; gene_type "protein_coding"; gene_name "Pramel47"; transcript_type "protein_coding"; transcript_name "Pramel47-201"; exon_number 2; exon_id "ENSMUSE00001221781.2"; level 2; protein_id "ENSMUSP00000098577.4"; transcript_support_level "1"; mgi_id "MGI:3781437"; tag "not_best_in_genome_evidence"; tag "basic"; tag "Ensembl_canonical"; tag "GENCODE_Primary"; tag "appris_principal_1"; tag "CCDS"; ccdsid "CCDS57363.1"; havana_gene "OTTMUSG00000030874.1"; havana_transcript "OTTMUST00000076405.1";
chr5	HAVANA	exon	95488828	95489418	0	+	.	gene_id "ENSMUSG00000079424.10"; transcript_id "ENSMUST00000101015.10"; gene_type "protein_coding"; gene_name "Pramel47"; transcript_type "protein_coding"; transcript_name "Pramel47-201"; exon_number 3; exon_id "ENSMUSE00001264470.2"; level 2; protein_id "ENSMUSP00000098577.4"; transcript_support_level "1"; mgi_id "MGI:3781437"; tag "not_best_in_genome_evidence"; tag "basic"; tag "Ensembl_canonical"; tag "GENCODE_Primary"; tag "appris_principal_1"; tag "CCDS"; ccdsid "CCDS57363.1"; havana_gene "OTTMUSG00000030874.1"; havana_transcript "OTTMUST00000076405.1";
chr5	HAVANA	CDS	95488828	95489418	0	+	1	gene_id "ENSMUSG00000079424.10"; transcript_id "ENSMUST00000101015.10"; gene_type "protein_coding"; gene_name "Pramel47"; transcript_type "protein_coding"; transcript_name "Pramel47-201"; exon_number 3; exon_id "ENSMUSE00001264470.2"; level 2; protein_id "ENSMUSP00000098577.4"; transcript_support_level "1"; mgi_id "MGI:3781437"; tag "not_best_in_genome_evidence"; tag "basic"; tag "Ensembl_canonical"; tag "GENCODE_Primary"; tag "appris_principal_1"; tag "CCDS"; ccdsid "CCDS57363.1"; havana_gene "OTTMUSG00000030874.1"; havana_transcript "OTTMUST00000076405.1";
chr5	ENSEMBL_gcm37	exon	95488828	95489418	10.3388382160046	+	.	gene_id "ENSMUSG00000079424.10"; transcript_id "ENSMUSG00000079424.10_tx_2"; exon_id "chr5_95488828_95489418_+"; exonnum "4"; txlen "2607";
chr5	ENSEMBL_gcm37	exon	95488828	95489418	0.887154186139646	+	.	gene_id "ENSMUSG00000079424.10"; transcript_id "ENSMUSG00000079424.10_tx_3"; exon_id "chr5_95488828_95489418_+"; exonnum "4"; txlen "2604";
chr5	HAVANA	CDS	95490230	95490794	0	+	1	gene_id "ENSMUSG00000079424.10"; transcript_id "ENSMUST00000101015.10"; gene_type "protein_coding"; gene_name "Pramel47"; transcript_type "protein_coding"; transcript_name "Pramel47-201"; exon_number 4; exon_id "ENSMUSE00001013931.2"; level 2; protein_id "ENSMUSP00000098577.4"; transcript_support_level "1"; mgi_id "MGI:3781437"; tag "not_best_in_genome_evidence"; tag "basic"; tag "Ensembl_canonical"; tag "GENCODE_Primary"; tag "appris_principal_1"; tag "CCDS"; ccdsid "CCDS57363.1"; havana_gene "OTTMUSG00000030874.1"; havana_transcript "OTTMUST00000076405.1";
chr5	HAVANA	exon	95490230	95491776	0	+	.	gene_id "ENSMUSG00000079424.10"; transcript_id "ENSMUST00000101015.10"; gene_type "protein_coding"; gene_name "Pramel47"; transcript_type "protein_coding"; transcript_name "Pramel47-201"; exon_number 4; exon_id "ENSMUSE00001013931.2"; level 2; protein_id "ENSMUSP00000098577.4"; transcript_support_level "1"; mgi_id "MGI:3781437"; tag "not_best_in_genome_evidence"; tag "basic"; tag "Ensembl_canonical"; tag "GENCODE_Primary"; tag "appris_principal_1"; tag "CCDS"; ccdsid "CCDS57363.1"; havana_gene "OTTMUSG00000030874.1"; havana_transcript "OTTMUST00000076405.1";
chr5	ENSEMBL_gcm37	exon	95490230	95491776	10.3388382160046	+	.	gene_id "ENSMUSG00000079424.10"; transcript_id "ENSMUSG00000079424.10_tx_2"; exon_id "chr5_95490230_95491776_+"; exonnum "5"; txlen "2607";
```
