## Supplementary material for "Significantly Improved Mouse and Rat Genome Annotation Using Sequence Read Archive RNA-seq Data": mouse_SRA_GENCODE_M37.gtf: mouse_SRA_GENCODE_M37.gtf (part 1075 of 1572)

```
chr5	ENSEMBL_gcm37	exon	95490230	95491776	0.887154186139646	+	.	gene_id "ENSMUSG00000079424.10"; transcript_id "ENSMUSG00000079424.10_tx_3"; exon_id "chr5_95490230_95491776_+"; exonnum "5"; txlen "2604";
chr5	HAVANA	stop_codon	95490795	95490797	0	+	0	gene_id "ENSMUSG00000079424.10"; transcript_id "ENSMUST00000101015.10"; gene_type "protein_coding"; gene_name "Pramel47"; transcript_type "protein_coding"; transcript_name "Pramel47-201"; exon_number 4; exon_id "ENSMUSE00001013931.2"; level 2; protein_id "ENSMUSP00000098577.4"; transcript_support_level "1"; mgi_id "MGI:3781437"; tag "not_best_in_genome_evidence"; tag "basic"; tag "Ensembl_canonical"; tag "GENCODE_Primary"; tag "appris_principal_1"; tag "CCDS"; ccdsid "CCDS57363.1"; havana_gene "OTTMUSG00000030874.1"; havana_transcript "OTTMUST00000076405.1";
chr5	HAVANA	UTR	95490795	95491776	0	+	.	gene_id "ENSMUSG00000079424.10"; transcript_id "ENSMUST00000101015.10"; gene_type "protein_coding"; gene_name "Pramel47"; transcript_type "protein_coding"; transcript_name "Pramel47-201"; exon_number 4; exon_id "ENSMUSE00001013931.2"; level 2; protein_id "ENSMUSP00000098577.4"; transcript_support_level "1"; mgi_id "MGI:3781437"; tag "not_best_in_genome_evidence"; tag "basic"; tag "Ensembl_canonical"; tag "GENCODE_Primary"; tag "appris_principal_1"; tag "CCDS"; ccdsid "CCDS57363.1"; havana_gene "OTTMUSG00000030874.1"; havana_transcript "OTTMUST00000076405.1";
chr5	HAVANA	exon	95528913	95529198	0	+	.	gene_id "ENSMUSG00000107122.2"; transcript_id "ENSMUST00000200803.2"; gene_type "unprocessed_pseudogene"; gene_name "Gm32072"; transcript_type "unprocessed_pseudogene"; transcript_name "Gm32072-201"; exon_number 1; exon_id "ENSMUSE00001363992.2"; level 2; transcript_support_level "NA"; mgi_id "MGI:5591231"; ont "PGO:0000005"; tag "basic"; tag "Ensembl_canonical"; tag "GENCODE_Primary"; havana_gene "OTTMUSG00000055688.1"; havana_transcript "OTTMUST00000137820.1";
chr5	HAVANA	gene	95528913	95531643	0	+	.	gene_id "ENSMUSG00000107122.2"; gene_type "unprocessed_pseudogene"; gene_name "Gm32072"; level 2; mgi_id "MGI:5591231"; havana_gene "OTTMUSG00000055688.1";
chr5	HAVANA	transcript	95528913	95531643	0	+	.	gene_id "ENSMUSG00000107122.2"; transcript_id "ENSMUST00000200803.2"; gene_type "unprocessed_pseudogene"; gene_name "Gm32072"; transcript_type "unprocessed_pseudogene"; transcript_name "Gm32072-201"; level 2; transcript_support_level "NA"; mgi_id "MGI:5591231"; ont "PGO:0000005"; tag "basic"; tag "Ensembl_canonical"; tag "GENCODE_Primary"; havana_gene "OTTMUSG00000055688.1"; havana_transcript "OTTMUST00000137820.1";
chr5	HAVANA	exon	95529668	95530255	0	+	.	gene_id "ENSMUSG00000107122.2"; transcript_id "ENSMUST00000200803.2"; gene_type "unprocessed_pseudogene"; gene_name "Gm32072"; transcript_type "unprocessed_pseudogene"; transcript_name "Gm32072-201"; exon_number 2; exon_id "ENSMUSE00001361989.2"; level 2; transcript_support_level "NA"; mgi_id "MGI:5591231"; ont "PGO:0000005"; tag "basic"; tag "Ensembl_canonical"; tag "GENCODE_Primary"; havana_gene "OTTMUSG00000055688.1"; havana_transcript "OTTMUST00000137820.1";
chr5	HAVANA	exon	95531084	95531643	0	+	.	gene_id "ENSMUSG00000107122.2"; transcript_id "ENSMUST00000200803.2"; gene_type "unprocessed_pseudogene"; gene_name "Gm32072"; transcript_type "unprocessed_pseudogene"; transcript_name "Gm32072-201"; exon_number 3; exon_id "ENSMUSE00001359632.2"; level 2; transcript_support_level "NA"; mgi_id "MGI:5591231"; ont "PGO:0000005"; tag "basic"; tag "Ensembl_canonical"; tag "GENCODE_Primary"; havana_gene "OTTMUSG00000055688.1"; havana_transcript "OTTMUST00000137820.1";
chr5	HAVANA	exon	95604665	95604760	0	+	.	gene_id "ENSMUSG00000070677.9"; transcript_id "ENSMUST00000094593.7"; gene_type "protein_coding"; gene_name "Pramel48"; transcript_type "protein_coding"; transcript_name "Pramel48-201"; exon_number 1; exon_id "ENSMUSE00000597060.2"; level 2; protein_id "ENSMUSP00000092174.4"; transcript_support_level "1"; mgi_id "MGI:1261918"; tag "basic"; tag "appris_principal_1"; tag "CCDS"; ccdsid "CCDS51561.1"; havana_gene "OTTMUSG00000055673.1";
chr5	HAVANA	UTR	95604665	95604760	0	+	.	gene_id "ENSMUSG00000070677.9"; transcript_id "ENSMUST00000094593.7"; gene_type "protein_coding"; gene_name "Pramel48"; transcript_type "protein_coding"; transcript_name "Pramel48-201"; exon_number 1; exon_id "ENSMUSE00000597060.2"; level 2; protein_id "ENSMUSP00000092174.4"; transcript_support_level "1"; mgi_id "MGI:1261918"; tag "basic"; tag "appris_principal_1"; tag "CCDS"; ccdsid "CCDS51561.1"; havana_gene "OTTMUSG00000055673.1";
chr5	HAVANA	transcript	95604665	95633423	0	+	.	gene_id "ENSMUSG00000070677.9"; transcript_id "ENSMUST00000094593.7"; gene_type "protein_coding"; gene_name "Pramel48"; transcript_type "protein_coding"; transcript_name "Pramel48-201"; level 2; protein_id "ENSMUSP00000092174.4"; transcript_support_level "1"; mgi_id "MGI:1261918"; tag "basic"; tag "appris_principal_1"; tag "CCDS"; ccdsid "CCDS51561.1"; havana_gene "OTTMUSG00000055673.1";
chr5	HAVANA	gene	95604665	95633446	0	+	.	gene_id "ENSMUSG00000070677.9"; gene_type "protein_coding"; gene_name "Pramel48"; level 2; mgi_id "MGI:1261918"; havana_gene "OTTMUSG00000055673.1";
chr5	HAVANA	exon	95621412	95621491	0	+	.	gene_id "ENSMUSG00000070677.9"; transcript_id "ENSMUST00000202481.2"; gene_type "protein_coding"; gene_name "Pramel48"; transcript_type "protein_coding"; transcript_name "Pramel48-202"; exon_number 1; exon_id "ENSMUSE00001359880.2"; level 2; protein_id "ENSMUSP00000143927.2"; transcript_support_level "1"; mgi_id "MGI:1261918"; tag "basic"; tag "Ensembl_canonical"; tag "GENCODE_Primary"; tag "appris_principal_1"; tag "CCDS"; ccdsid "CCDS51561.1"; havana_gene "OTTMUSG00000055673.1"; havana_transcript "OTTMUST00000137788.1";
chr5	HAVANA	UTR	95621412	95621491	0	+	.	gene_id "ENSMUSG00000070677.9"; transcript_id "ENSMUST00000202481.2"; gene_type "protein_coding"; gene_name "Pramel48"; transcript_type "protein_coding"; transcript_name "Pramel48-202"; exon_number 1; exon_id "ENSMUSE00001359880.2"; level 2; protein_id "ENSMUSP00000143927.2"; transcript_support_level "1"; mgi_id "MGI:1261918"; tag "basic"; tag "Ensembl_canonical"; tag "GENCODE_Primary"; tag "appris_principal_1"; tag "CCDS"; ccdsid "CCDS51561.1"; havana_gene "OTTMUSG00000055673.1"; havana_transcript "OTTMUST00000137788.1";
chr5	HAVANA	transcript	95621412	95633446	0	+	.	gene_id "ENSMUSG00000070677.9"; transcript_id "ENSMUST00000202481.2"; gene_type "protein_coding"; gene_name "Pramel48"; transcript_type "protein_coding"; transcript_name "Pramel48-202"; level 2; protein_id "ENSMUSP00000143927.2"; transcript_support_level "1"; mgi_id "MGI:1261918"; tag "basic"; tag "Ensembl_canonical"; tag "GENCODE_Primary"; tag "appris_principal_1"; tag "CCDS"; ccdsid "CCDS51561.1"; havana_gene "OTTMUSG00000055673.1"; havana_transcript "OTTMUST00000137788.1";
chr5	HAVANA	UTR	95629445	95629471	0	+	.	gene_id "ENSMUSG00000070677.9"; transcript_id "ENSMUST00000094593.7"; gene_type "protein_coding"; gene_name "Pramel48"; transcript_type "protein_coding"; transcript_name "Pramel48-201"; exon_number 2; exon_id "ENSMUSE00001048271.2"; level 2; protein_id "ENSMUSP00000092174.4"; transcript_support_level "1"; mgi_id "MGI:1261918"; tag "basic"; tag "appris_principal_1"; tag "CCDS"; ccdsid "CCDS51561.1"; havana_gene "OTTMUSG00000055673.1";
chr5	HAVANA	UTR	95629445	95629471	0	+	.	gene_id "ENSMUSG00000070677.9"; transcript_id "ENSMUST00000202481.2"; gene_type "protein_coding"; gene_name "Pramel48"; transcript_type "protein_coding"; transcript_name "Pramel48-202"; exon_number 2; exon_id "ENSMUSE00001048271.2"; level 2; protein_id "ENSMUSP00000143927.2"; transcript_support_level "1"; mgi_id "MGI:1261918"; tag "basic"; tag "Ensembl_canonical"; tag "GENCODE_Primary"; tag "appris_principal_1"; tag "CCDS"; ccdsid "CCDS51561.1"; havana_gene "OTTMUSG00000055673.1"; havana_transcript "OTTMUST00000137788.1";
chr5	HAVANA	exon	95629445	95629758	0	+	.	gene_id "ENSMUSG00000070677.9"; transcript_id "ENSMUST00000094593.7"; gene_type "protein_coding"; gene_name "Pramel48"; transcript_type "protein_coding"; transcript_name "Pramel48-201"; exon_number 2; exon_id "ENSMUSE00001048271.2"; level 2; protein_id "ENSMUSP00000092174.4"; transcript_support_level "1"; mgi_id "MGI:1261918"; tag "basic"; tag "appris_principal_1"; tag "CCDS"; ccdsid "CCDS51561.1"; havana_gene "OTTMUSG00000055673.1";
chr5	HAVANA	exon	95629445	95629758	0	+	.	gene_id "ENSMUSG00000070677.9"; transcript_id "ENSMUST00000202481.2"; gene_type "protein_coding"; gene_name "Pramel48"; transcript_type "protein_coding"; transcript_name "Pramel48-202"; exon_number 2; exon_id "ENSMUSE00001048271.2"; level 2; protein_id "ENSMUSP00000143927.2"; transcript_support_level "1"; mgi_id "MGI:1261918"; tag "basic"; tag "Ensembl_canonical"; tag "GENCODE_Primary"; tag "appris_principal_1"; tag "CCDS"; ccdsid "CCDS51561.1"; havana_gene "OTTMUSG00000055673.1"; havana_transcript "OTTMUST00000137788.1";
chr5	HAVANA	start_codon	95629472	95629474	0	+	0	gene_id "ENSMUSG00000070677.9"; transcript_id "ENSMUST00000094593.7"; gene_type "protein_coding"; gene_name "Pramel48"; transcript_type "protein_coding"; transcript_name "Pramel48-201"; exon_number 2; exon_id "ENSMUSE00001048271.2"; level 2; protein_id "ENSMUSP00000092174.4"; transcript_support_level "1"; mgi_id "MGI:1261918"; tag "basic"; tag "appris_principal_1"; tag "CCDS"; ccdsid "CCDS51561.1"; havana_gene "OTTMUSG00000055673.1";
chr5	HAVANA	start_codon	95629472	95629474	0	+	0	gene_id "ENSMUSG00000070677.9"; transcript_id "ENSMUST00000202481.2"; gene_type "protein_coding"; gene_name "Pramel48"; transcript_type "protein_coding"; transcript_name "Pramel48-202"; exon_number 2; exon_id "ENSMUSE00001048271.2"; level 2; protein_id "ENSMUSP00000143927.2"; transcript_support_level "1"; mgi_id "MGI:1261918"; tag "basic"; tag "Ensembl_canonical"; tag "GENCODE_Primary"; tag "appris_principal_1"; tag "CCDS"; ccdsid "CCDS51561.1"; havana_gene "OTTMUSG00000055673.1"; havana_transcript "OTTMUST00000137788.1";
chr5	HAVANA	CDS	95629472	95629758	0	+	0	gene_id "ENSMUSG00000070677.9"; transcript_id "ENSMUST00000094593.7"; gene_type "protein_coding"; gene_name "Pramel48"; transcript_type "protein_coding"; transcript_name "Pramel48-201"; exon_number 2; exon_id "ENSMUSE00001048271.2"; level 2; protein_id "ENSMUSP00000092174.4"; transcript_support_level "1"; mgi_id "MGI:1261918"; tag "basic"; tag "appris_principal_1"; tag "CCDS"; ccdsid "CCDS51561.1"; havana_gene "OTTMUSG00000055673.1";
chr5	HAVANA	CDS	95629472	95629758	0	+	0	gene_id "ENSMUSG00000070677.9"; transcript_id "ENSMUST00000202481.2"; gene_type "protein_coding"; gene_name "Pramel48"; transcript_type "protein_coding"; transcript_name "Pramel48-202"; exon_number 2; exon_id "ENSMUSE00001048271.2"; level 2; protein_id "ENSMUSP00000143927.2"; transcript_support_level "1"; mgi_id "MGI:1261918"; tag "basic"; tag "Ensembl_canonical"; tag "GENCODE_Primary"; tag "appris_principal_1"; tag "CCDS"; ccdsid "CCDS51561.1"; havana_gene "OTTMUSG00000055673.1"; havana_transcript "OTTMUST00000137788.1";
chr5	HAVANA	exon	95630412	95631002	0	+	.	gene_id "ENSMUSG00000070677.9"; transcript_id "ENSMUST00000094593.7"; gene_type "protein_coding"; gene_name "Pramel48"; transcript_type "protein_coding"; transcript_name "Pramel48-201"; exon_number 3; exon_id "ENSMUSE00001041206.2"; level 2; protein_id "ENSMUSP00000092174.4"; transcript_support_level "1"; mgi_id "MGI:1261918"; tag "basic"; tag "appris_principal_1"; tag "CCDS"; ccdsid "CCDS51561.1"; havana_gene "OTTMUSG00000055673.1";
chr5	HAVANA	CDS	95630412	95631002	0	+	1	gene_id "ENSMUSG00000070677.9"; transcript_id "ENSMUST00000094593.7"; gene_type "protein_coding"; gene_name "Pramel48"; transcript_type "protein_coding"; transcript_name "Pramel48-201"; exon_number 3; exon_id "ENSMUSE00001041206.2"; level 2; protein_id "ENSMUSP00000092174.4"; transcript_support_level "1"; mgi_id "MGI:1261918"; tag "basic"; tag "appris_principal_1"; tag "CCDS"; ccdsid "CCDS51561.1"; havana_gene "OTTMUSG00000055673.1";
chr5	HAVANA	exon	95630412	95631002	0	+	.	gene_id "ENSMUSG00000070677.9"; transcript_id "ENSMUST00000202481.2"; gene_type "protein_coding"; gene_name "Pramel48"; transcript_type "protein_coding"; transcript_name "Pramel48-202"; exon_number 3; exon_id "ENSMUSE00001041206.2"; level 2; protein_id "ENSMUSP00000143927.2"; transcript_support_level "1"; mgi_id "MGI:1261918"; tag "basic"; tag "Ensembl_canonical"; tag "GENCODE_Primary"; tag "appris_principal_1"; tag "CCDS"; ccdsid "CCDS51561.1"; havana_gene "OTTMUSG00000055673.1"; havana_transcript "OTTMUST00000137788.1";
chr5	HAVANA	CDS	95630412	95631002	0	+	1	gene_id "ENSMUSG00000070677.9"; transcript_id "ENSMUST00000202481.2"; gene_type "protein_coding"; gene_name "Pramel48"; transcript_type "protein_coding"; transcript_name "Pramel48-202"; exon_number 3; exon_id "ENSMUSE00001041206.2"; level 2; protein_id "ENSMUSP00000143927.2"; transcript_support_level "1"; mgi_id "MGI:1261918"; tag "basic"; tag "Ensembl_canonical"; tag "GENCODE_Primary"; tag "appris_principal_1"; tag "CCDS"; ccdsid "CCDS51561.1"; havana_gene "OTTMUSG00000055673.1"; havana_transcript "OTTMUST00000137788.1";
chr5	HAVANA	CDS	95631963	95632527	0	+	1	gene_id "ENSMUSG00000070677.9"; transcript_id "ENSMUST00000094593.7"; gene_type "protein_coding"; gene_name "Pramel48"; transcript_type "protein_coding"; transcript_name "Pramel48-201"; exon_number 4; exon_id "ENSMUSE00000597057.4"; level 2; protein_id "ENSMUSP00000092174.4"; transcript_support_level "1"; mgi_id "MGI:1261918"; tag "basic"; tag "appris_principal_1"; tag "CCDS"; ccdsid "CCDS51561.1"; havana_gene "OTTMUSG00000055673.1";
chr5	HAVANA	CDS	95631963	95632527	0	+	1	gene_id "ENSMUSG00000070677.9"; transcript_id "ENSMUST00000202481.2"; gene_type "protein_coding"; gene_name "Pramel48"; transcript_type "protein_coding"; transcript_name "Pramel48-202"; exon_number 4; exon_id "ENSMUSE00001360546.2"; level 2; protein_id "ENSMUSP00000143927.2"; transcript_support_level "1"; mgi_id "MGI:1261918"; tag "basic"; tag "Ensembl_canonical"; tag "GENCODE_Primary"; tag "appris_principal_1"; tag "CCDS"; ccdsid "CCDS51561.1"; havana_gene "OTTMUSG00000055673.1"; havana_transcript "OTTMUST00000137788.1";
chr5	HAVANA	exon	95631963	95633423	0	+	.	gene_id "ENSMUSG00000070677.9"; transcript_id "ENSMUST00000094593.7"; gene_type "protein_coding"; gene_name "Pramel48"; transcript_type "protein_coding"; transcript_name "Pramel48-201"; exon_number 4; exon_id "ENSMUSE00000597057.4"; level 2; protein_id "ENSMUSP00000092174.4"; transcript_support_level "1"; mgi_id "MGI:1261918"; tag "basic"; tag "appris_principal_1"; tag "CCDS"; ccdsid "CCDS51561.1"; havana_gene "OTTMUSG00000055673.1";
chr5	HAVANA	exon	95631963	95633446	0	+	.	gene_id "ENSMUSG00000070677.9"; transcript_id "ENSMUST00000202481.2"; gene_type "protein_coding"; gene_name "Pramel48"; transcript_type "protein_coding"; transcript_name "Pramel48-202"; exon_number 4; exon_id "ENSMUSE00001360546.2"; level 2; protein_id "ENSMUSP00000143927.2"; transcript_support_level "1"; mgi_id "MGI:1261918"; tag "basic"; tag "Ensembl_canonical"; tag "GENCODE_Primary"; tag "appris_principal_1"; tag "CCDS"; ccdsid "CCDS51561.1"; havana_gene "OTTMUSG00000055673.1"; havana_transcript "OTTMUST00000137788.1";
chr5	HAVANA	stop_codon	95632528	95632530	0	+	0	gene_id "ENSMUSG00000070677.9"; transcript_id "ENSMUST00000094593.7"; gene_type "protein_coding"; gene_name "Pramel48"; transcript_type "protein_coding"; transcript_name "Pramel48-201"; exon_number 4; exon_id "ENSMUSE00000597057.4"; level 2; protein_id "ENSMUSP00000092174.4"; transcript_support_level "1"; mgi_id "MGI:1261918"; tag "basic"; tag "appris_principal_1"; tag "CCDS"; ccdsid "CCDS51561.1"; havana_gene "OTTMUSG00000055673.1";
chr5	HAVANA	stop_codon	95632528	95632530	0	+	0	gene_id "ENSMUSG00000070677.9"; transcript_id "ENSMUST00000202481.2"; gene_type "protein_coding"; gene_name "Pramel48"; transcript_type "protein_coding"; transcript_name "Pramel48-202"; exon_number 4; exon_id "ENSMUSE00001360546.2"; level 2; protein_id "ENSMUSP00000143927.2"; transcript_support_level "1"; mgi_id "MGI:1261918"; tag "basic"; tag "Ensembl_canonical"; tag "GENCODE_Primary"; tag "appris_principal_1"; tag "CCDS"; ccdsid "CCDS51561.1"; havana_gene "OTTMUSG00000055673.1"; havana_transcript "OTTMUST00000137788.1";
chr5	HAVANA	UTR	95632528	95633423	0	+	.	gene_id "ENSMUSG00000070677.9"; transcript_id "ENSMUST00000094593.7"; gene_type "protein_coding"; gene_name "Pramel48"; transcript_type "protein_coding"; transcript_name "Pramel48-201"; exon_number 4; exon_id "ENSMUSE00000597057.4"; level 2; protein_id "ENSMUSP00000092174.4"; transcript_support_level "1"; mgi_id "MGI:1261918"; tag "basic"; tag "appris_principal_1"; tag "CCDS"; ccdsid "CCDS51561.1"; havana_gene "OTTMUSG00000055673.1";
chr5	HAVANA	UTR	95632528	95633446	0	+	.	gene_id "ENSMUSG00000070677.9"; transcript_id "ENSMUST00000202481.2"; gene_type "protein_coding"; gene_name "Pramel48"; transcript_type "protein_coding"; transcript_name "Pramel48-202"; exon_number 4; exon_id "ENSMUSE00001360546.2"; level 2; protein_id "ENSMUSP00000143927.2"; transcript_support_level "1"; mgi_id "MGI:1261918"; tag "basic"; tag "Ensembl_canonical"; tag "GENCODE_Primary"; tag "appris_principal_1"; tag "CCDS"; ccdsid "CCDS51561.1"; havana_gene "OTTMUSG00000055673.1"; havana_transcript "OTTMUST00000137788.1";
chr5	HAVANA	exon	95658617	95658694	0	+	.	gene_id "ENSMUSG00000079423.9"; transcript_id "ENSMUST00000249336.1"; gene_type "protein_coding"; gene_name "Pramel57"; transcript_type "protein_coding"; transcript_name "Pramel57-203"; exon_number 1; exon_id "ENSMUSE00001364373.2"; level 2; protein_id "ENSMUSP00000159703.1"; mgi_id "MGI:3781464"; tag "basic"; tag "appris_alternative_2"; tag "CCDS"; ccdsid "CCDS51562.1"; havana_gene "OTTMUSG00000055674.1";
chr5	HAVANA	UTR	95658617	95658694	0	+	.	gene_id "ENSMUSG00000079423.9"; transcript_id "ENSMUST00000249336.1"; gene_type "protein_coding"; gene_name "Pramel57"; transcript_type "protein_coding"; transcript_name "Pramel57-203"; exon_number 1; exon_id "ENSMUSE00001364373.2"; level 2; protein_id "ENSMUSP00000159703.1"; mgi_id "MGI:3781464"; tag "basic"; tag "appris_alternative_2"; tag "CCDS"; ccdsid "CCDS51562.1"; havana_gene "OTTMUSG00000055674.1";
chr5	HAVANA	exon	95658617	95658694	0	+	.	gene_id "ENSMUSG00000079423.9"; transcript_id "ENSMUST00000201629.5"; gene_type "protein_coding"; gene_name "Pramel57"; transcript_type "protein_coding"; transcript_name "Pramel57-202"; exon_number 1; exon_id "ENSMUSE00001364373.2"; level 2; protein_id "ENSMUSP00000144438.3"; transcript_support_level "3"; mgi_id "MGI:3781464"; tag "basic"; tag "appris_principal_2"; tag "CCDS"; ccdsid "CCDS80342.1"; havana_gene "OTTMUSG00000055674.1"; havana_transcript "OTTMUST00000137789.1";
chr5	HAVANA	UTR	95658617	95658694	0	+	.	gene_id "ENSMUSG00000079423.9"; transcript_id "ENSMUST00000201629.5"; gene_type "protein_coding"; gene_name "Pramel57"; transcript_type "protein_coding"; transcript_name "Pramel57-202"; exon_number 1; exon_id "ENSMUSE00001364373.2"; level 2; protein_id "ENSMUSP00000144438.3"; transcript_support_level "3"; mgi_id "MGI:3781464"; tag "basic"; tag "appris_principal_2"; tag "CCDS"; ccdsid "CCDS80342.1"; havana_gene "OTTMUSG00000055674.1"; havana_transcript "OTTMUST00000137789.1";
chr5	HAVANA	transcript	95658617	95669827	0	+	.	gene_id "ENSMUSG00000079423.9"; transcript_id "ENSMUST00000249336.1"; gene_type "protein_coding"; gene_name "Pramel57"; transcript_type "protein_coding"; transcript_name "Pramel57-203"; level 2; protein_id "ENSMUSP00000159703.1"; mgi_id "MGI:3781464"; tag "basic"; tag "appris_alternative_2"; tag "CCDS"; ccdsid "CCDS51562.1"; havana_gene "OTTMUSG00000055674.1";
chr5	HAVANA	transcript	95658617	95670256	0	+	.	gene_id "ENSMUSG00000079423.9"; transcript_id "ENSMUST00000201629.5"; gene_type "protein_coding"; gene_name "Pramel57"; transcript_type "protein_coding"; transcript_name "Pramel57-202"; level 2; protein_id "ENSMUSP00000144438.3"; transcript_support_level "3"; mgi_id "MGI:3781464"; tag "basic"; tag "appris_principal_2"; tag "CCDS"; ccdsid "CCDS80342.1"; havana_gene "OTTMUSG00000055674.1"; havana_transcript "OTTMUST00000137789.1";
chr5	HAVANA	gene	95658617	95670261	0	+	.	gene_id "ENSMUSG00000079423.9"; gene_type "protein_coding"; gene_name "Pramel57"; level 2; mgi_id "MGI:3781464"; havana_gene "OTTMUSG00000055674.1";
chr5	HAVANA	exon	95659483	95659631	0	+	.	gene_id "ENSMUSG00000079423.9"; transcript_id "ENSMUST00000200932.5"; gene_type "protein_coding"; gene_name "Pramel57"; transcript_type "protein_coding"; transcript_name "Pramel57-201"; exon_number 1; exon_id "ENSMUSE00001493566.2"; level 2; protein_id "ENSMUSP00000144419.2"; transcript_support_level "5"; mgi_id "MGI:3781464"; tag "basic"; tag "Ensembl_canonical"; tag "GENCODE_Primary"; tag "appris_principal_2"; tag "CCDS"; ccdsid "CCDS80342.1"; havana_gene "OTTMUSG00000055674.1"; havana_transcript "OTTMUST00000137790.1";
chr5	HAVANA	UTR	95659483	95659631	0	+	.	gene_id "ENSMUSG00000079423.9"; transcript_id "ENSMUST00000200932.5"; gene_type "protein_coding"; gene_name "Pramel57"; transcript_type "protein_coding"; transcript_name "Pramel57-201"; exon_number 1; exon_id "ENSMUSE00001493566.2"; level 2; protein_id "ENSMUSP00000144419.2"; transcript_support_level "5"; mgi_id "MGI:3781464"; tag "basic"; tag "Ensembl_canonical"; tag "GENCODE_Primary"; tag "appris_principal_2"; tag "CCDS"; ccdsid "CCDS80342.1"; havana_gene "OTTMUSG00000055674.1"; havana_transcript "OTTMUST00000137790.1";
chr5	HAVANA	transcript	95659483	95670261	0	+	.	gene_id "ENSMUSG00000079423.9"; transcript_id "ENSMUST00000200932.5"; gene_type "protein_coding"; gene_name "Pramel57"; transcript_type "protein_coding"; transcript_name "Pramel57-201"; level 2; protein_id "ENSMUSP00000144419.2"; transcript_support_level "5"; mgi_id "MGI:3781464"; tag "basic"; tag "Ensembl_canonical"; tag "GENCODE_Primary"; tag "appris_principal_2"; tag "CCDS"; ccdsid "CCDS80342.1"; havana_gene "OTTMUSG00000055674.1"; havana_transcript "OTTMUST00000137790.1";
chr5	HAVANA	exon	95660283	95660448	0	+	.	gene_id "ENSMUSG00000079423.9"; transcript_id "ENSMUST00000200932.5"; gene_type "protein_coding"; gene_name "Pramel57"; transcript_type "protein_coding"; transcript_name "Pramel57-201"; exon_number 2; exon_id "ENSMUSE00001493561.2"; level 2; protein_id "ENSMUSP00000144419.2"; transcript_support_level "5"; mgi_id "MGI:3781464"; tag "basic"; tag "Ensembl_canonical"; tag "GENCODE_Primary"; tag "appris_principal_2"; tag "CCDS"; ccdsid "CCDS80342.1"; havana_gene "OTTMUSG00000055674.1"; havana_transcript "OTTMUST00000137790.1";
chr5	HAVANA	UTR	95660283	95660448	0	+	.	gene_id "ENSMUSG00000079423.9"; transcript_id "ENSMUST00000200932.5"; gene_type "protein_coding"; gene_name "Pramel57"; transcript_type "protein_coding"; transcript_name "Pramel57-201"; exon_number 2; exon_id "ENSMUSE00001493561.2"; level 2; protein_id "ENSMUSP00000144419.2"; transcript_support_level "5"; mgi_id "MGI:3781464"; tag "basic"; tag "Ensembl_canonical"; tag "GENCODE_Primary"; tag "appris_principal_2"; tag "CCDS"; ccdsid "CCDS80342.1"; havana_gene "OTTMUSG00000055674.1"; havana_transcript "OTTMUST00000137790.1";
chr5	HAVANA	exon	95660674	95660859	0	+	.	gene_id "ENSMUSG00000079423.9"; transcript_id "ENSMUST00000200932.5"; gene_type "protein_coding"; gene_name "Pramel57"; transcript_type "protein_coding"; transcript_name "Pramel57-201"; exon_number 3; exon_id "ENSMUSE00001493557.2"; level 2; protein_id "ENSMUSP00000144419.2"; transcript_support_level "5"; mgi_id "MGI:3781464"; tag "basic"; tag "Ensembl_canonical"; tag "GENCODE_Primary"; tag "appris_principal_2"; tag "CCDS"; ccdsid "CCDS80342.1"; havana_gene "OTTMUSG00000055674.1"; havana_transcript "OTTMUST00000137790.1";
chr5	HAVANA	UTR	95660674	95660859	0	+	.	gene_id "ENSMUSG00000079423.9"; transcript_id "ENSMUST00000200932.5"; gene_type "protein_coding"; gene_name "Pramel57"; transcript_type "protein_coding"; transcript_name "Pramel57-201"; exon_number 3; exon_id "ENSMUSE00001493557.2"; level 2; protein_id "ENSMUSP00000144419.2"; transcript_support_level "5"; mgi_id "MGI:3781464"; tag "basic"; tag "Ensembl_canonical"; tag "GENCODE_Primary"; tag "appris_principal_2"; tag "CCDS"; ccdsid "CCDS80342.1"; havana_gene "OTTMUSG00000055674.1"; havana_transcript "OTTMUST00000137790.1";
chr5	HAVANA	exon	95662483	95662663	0	+	.	gene_id "ENSMUSG00000079423.9"; transcript_id "ENSMUST00000200932.5"; gene_type "protein_coding"; gene_name "Pramel57"; transcript_type "protein_coding"; transcript_name "Pramel57-201"; exon_number 4; exon_id "ENSMUSE00001493563.2"; level 2; protein_id "ENSMUSP00000144419.2"; transcript_support_level "5"; mgi_id "MGI:3781464"; tag "basic"; tag "Ensembl_canonical"; tag "GENCODE_Primary"; tag "appris_principal_2"; tag "CCDS"; ccdsid "CCDS80342.1"; havana_gene "OTTMUSG00000055674.1"; havana_transcript "OTTMUST00000137790.1";
chr5	HAVANA	UTR	95662483	95662663	0	+	.	gene_id "ENSMUSG00000079423.9"; transcript_id "ENSMUST00000200932.5"; gene_type "protein_coding"; gene_name "Pramel57"; transcript_type "protein_coding"; transcript_name "Pramel57-201"; exon_number 4; exon_id "ENSMUSE00001493563.2"; level 2; protein_id "ENSMUSP00000144419.2"; transcript_support_level "5"; mgi_id "MGI:3781464"; tag "basic"; tag "Ensembl_canonical"; tag "GENCODE_Primary"; tag "appris_principal_2"; tag "CCDS"; ccdsid "CCDS80342.1"; havana_gene "OTTMUSG00000055674.1"; havana_transcript "OTTMUST00000137790.1";
chr5	HAVANA	exon	95665219	95665336	0	+	.	gene_id "ENSMUSG00000079423.9"; transcript_id "ENSMUST00000200932.5"; gene_type "protein_coding"; gene_name "Pramel57"; transcript_type "protein_coding"; transcript_name "Pramel57-201"; exon_number 5; exon_id "ENSMUSE00001493565.1"; level 2; protein_id "ENSMUSP00000144419.2"; transcript_support_level "5"; mgi_id "MGI:3781464"; tag "basic"; tag "Ensembl_canonical"; tag "GENCODE_Primary"; tag "appris_principal_2"; tag "CCDS"; ccdsid "CCDS80342.1"; havana_gene "OTTMUSG00000055674.1"; havana_transcript "OTTMUST00000137790.1";
chr5	HAVANA	UTR	95665219	95665336	0	+	.	gene_id "ENSMUSG00000079423.9"; transcript_id "ENSMUST00000200932.5"; gene_type "protein_coding"; gene_name "Pramel57"; transcript_type "protein_coding"; transcript_name "Pramel57-201"; exon_number 5; exon_id "ENSMUSE00001493565.1"; level 2; protein_id "ENSMUSP00000144419.2"; transcript_support_level "5"; mgi_id "MGI:3781464"; tag "basic"; tag "Ensembl_canonical"; tag "GENCODE_Primary"; tag "appris_principal_2"; tag "CCDS"; ccdsid "CCDS80342.1"; havana_gene "OTTMUSG00000055674.1"; havana_transcript "OTTMUST00000137790.1";
chr5	HAVANA	UTR	95666527	95666553	0	+	.	gene_id "ENSMUSG00000079423.9"; transcript_id "ENSMUST00000249336.1"; gene_type "protein_coding"; gene_name "Pramel57"; transcript_type "protein_coding"; transcript_name "Pramel57-203"; exon_number 2; exon_id "ENSMUSE00001013579.2"; level 2; protein_id "ENSMUSP00000159703.1"; mgi_id "MGI:3781464"; tag "basic"; tag "appris_alternative_2"; tag "CCDS"; ccdsid "CCDS51562.1"; havana_gene "OTTMUSG00000055674.1";
chr5	HAVANA	UTR	95666527	95666553	0	+	.	gene_id "ENSMUSG00000079423.9"; transcript_id "ENSMUST00000201629.5"; gene_type "protein_coding"; gene_name "Pramel57"; transcript_type "protein_coding"; transcript_name "Pramel57-202"; exon_number 2; exon_id "ENSMUSE00001013579.2"; level 2; protein_id "ENSMUSP00000144438.3"; transcript_support_level "3"; mgi_id "MGI:3781464"; tag "basic"; tag "appris_principal_2"; tag "CCDS"; ccdsid "CCDS80342.1"; havana_gene "OTTMUSG00000055674.1"; havana_transcript "OTTMUST00000137789.1";
chr5	HAVANA	UTR	95666527	95666553	0	+	.	gene_id "ENSMUSG00000079423.9"; transcript_id "ENSMUST00000200932.5"; gene_type "protein_coding"; gene_name "Pramel57"; transcript_type "protein_coding"; transcript_name "Pramel57-201"; exon_number 6; exon_id "ENSMUSE00001013579.2"; level 2; protein_id "ENSMUSP00000144419.2"; transcript_support_level "5"; mgi_id "MGI:3781464"; tag "basic"; tag "Ensembl_canonical"; tag "GENCODE_Primary"; tag "appris_principal_2"; tag "CCDS"; ccdsid "CCDS80342.1"; havana_gene "OTTMUSG00000055674.1"; havana_transcript "OTTMUST00000137790.1";
chr5	HAVANA	exon	95666527	95666840	0	+	.	gene_id "ENSMUSG00000079423.9"; transcript_id "ENSMUST00000249336.1"; gene_type "protein_coding"; gene_name "Pramel57"; transcript_type "protein_coding"; transcript_name "Pramel57-203"; exon_number 2; exon_id "ENSMUSE00001013579.2"; level 2; protein_id "ENSMUSP00000159703.1"; mgi_id "MGI:3781464"; tag "basic"; tag "appris_alternative_2"; tag "CCDS"; ccdsid "CCDS51562.1"; havana_gene "OTTMUSG00000055674.1";
chr5	HAVANA	exon	95666527	95666840	0	+	.	gene_id "ENSMUSG00000079423.9"; transcript_id "ENSMUST00000201629.5"; gene_type "protein_coding"; gene_name "Pramel57"; transcript_type "protein_coding"; transcript_name "Pramel57-202"; exon_number 2; exon_id "ENSMUSE00001013579.2"; level 2; protein_id "ENSMUSP00000144438.3"; transcript_support_level "3"; mgi_id "MGI:3781464"; tag "basic"; tag "appris_principal_2"; tag "CCDS"; ccdsid "CCDS80342.1"; havana_gene "OTTMUSG00000055674.1"; havana_transcript "OTTMUST00000137789.1";
chr5	HAVANA	exon	95666527	95666840	0	+	.	gene_id "ENSMUSG00000079423.9"; transcript_id "ENSMUST00000200932.5"; gene_type "protein_coding"; gene_name "Pramel57"; transcript_type "protein_coding"; transcript_name "Pramel57-201"; exon_number 6; exon_id "ENSMUSE00001013579.2"; level 2; protein_id "ENSMUSP00000144419.2"; transcript_support_level "5"; mgi_id "MGI:3781464"; tag "basic"; tag "Ensembl_canonical"; tag "GENCODE_Primary"; tag "appris_principal_2"; tag "CCDS"; ccdsid "CCDS80342.1"; havana_gene "OTTMUSG00000055674.1"; havana_transcript "OTTMUST00000137790.1";
chr5	HAVANA	start_codon	95666554	95666556	0	+	0	gene_id "ENSMUSG00000079423.9"; transcript_id "ENSMUST00000249336.1"; gene_type "protein_coding"; gene_name "Pramel57"; transcript_type "protein_coding"; transcript_name "Pramel57-203"; exon_number 2; exon_id "ENSMUSE00001013579.2"; level 2; protein_id "ENSMUSP00000159703.1"; mgi_id "MGI:3781464"; tag "basic"; tag "appris_alternative_2"; tag "CCDS"; ccdsid "CCDS51562.1"; havana_gene "OTTMUSG00000055674.1";
chr5	HAVANA	start_codon	95666554	95666556	0	+	0	gene_id "ENSMUSG00000079423.9"; transcript_id "ENSMUST00000201629.5"; gene_type "protein_coding"; gene_name "Pramel57"; transcript_type "protein_coding"; transcript_name "Pramel57-202"; exon_number 2; exon_id "ENSMUSE00001013579.2"; level 2; protein_id "ENSMUSP00000144438.3"; transcript_support_level "3"; mgi_id "MGI:3781464"; tag "basic"; tag "appris_principal_2"; tag "CCDS"; ccdsid "CCDS80342.1"; havana_gene "OTTMUSG00000055674.1"; havana_transcript "OTTMUST00000137789.1";
chr5	HAVANA	start_codon	95666554	95666556	0	+	0	gene_id "ENSMUSG00000079423.9"; transcript_id "ENSMUST00000200932.5"; gene_type "protein_coding"; gene_name "Pramel57"; transcript_type "protein_coding"; transcript_name "Pramel57-201"; exon_number 6; exon_id "ENSMUSE00001013579.2"; level 2; protein_id "ENSMUSP00000144419.2"; transcript_support_level "5"; mgi_id "MGI:3781464"; tag "basic"; tag "Ensembl_canonical"; tag "GENCODE_Primary"; tag "appris_principal_2"; tag "CCDS"; ccdsid "CCDS80342.1"; havana_gene "OTTMUSG00000055674.1"; havana_transcript "OTTMUST00000137790.1";
chr5	HAVANA	CDS	95666554	95666840	0	+	0	gene_id "ENSMUSG00000079423.9"; transcript_id "ENSMUST00000249336.1"; gene_type "protein_coding"; gene_name "Pramel57"; transcript_type "protein_coding"; transcript_name "Pramel57-203"; exon_number 2; exon_id "ENSMUSE00001013579.2"; level 2; protein_id "ENSMUSP00000159703.1"; mgi_id "MGI:3781464"; tag "basic"; tag "appris_alternative_2"; tag "CCDS"; ccdsid "CCDS51562.1"; havana_gene "OTTMUSG00000055674.1";
chr5	HAVANA	CDS	95666554	95666840	0	+	0	gene_id "ENSMUSG00000079423.9"; transcript_id "ENSMUST00000201629.5"; gene_type "protein_coding"; gene_name "Pramel57"; transcript_type "protein_coding"; transcript_name "Pramel57-202"; exon_number 2; exon_id "ENSMUSE00001013579.2"; level 2; protein_id "ENSMUSP00000144438.3"; transcript_support_level "3"; mgi_id "MGI:3781464"; tag "basic"; tag "appris_principal_2"; tag "CCDS"; ccdsid "CCDS80342.1"; havana_gene "OTTMUSG00000055674.1"; havana_transcript "OTTMUST00000137789.1";
chr5	HAVANA	CDS	95666554	95666840	0	+	0	gene_id "ENSMUSG00000079423.9"; transcript_id "ENSMUST00000200932.5"; gene_type "protein_coding"; gene_name "Pramel57"; transcript_type "protein_coding"; transcript_name "Pramel57-201"; exon_number 6; exon_id "ENSMUSE00001013579.2"; level 2; protein_id "ENSMUSP00000144419.2"; transcript_support_level "5"; mgi_id "MGI:3781464"; tag "basic"; tag "Ensembl_canonical"; tag "GENCODE_Primary"; tag "appris_principal_2"; tag "CCDS"; ccdsid "CCDS80342.1"; havana_gene "OTTMUSG00000055674.1"; havana_transcript "OTTMUST00000137790.1";
chr5	HAVANA	exon	95667709	95668299	0	+	.	gene_id "ENSMUSG00000079423.9"; transcript_id "ENSMUST00000201629.5"; gene_type "protein_coding"; gene_name "Pramel57"; transcript_type "protein_coding"; transcript_name "Pramel57-202"; exon_number 3; exon_id "ENSMUSE00001493560.1"; level 2; protein_id "ENSMUSP00000144438.3"; transcript_support_level "3"; mgi_id "MGI:3781464"; tag "basic"; tag "appris_principal_2"; tag "CCDS"; ccdsid "CCDS80342.1"; havana_gene "OTTMUSG00000055674.1"; havana_transcript "OTTMUST00000137789.1";
chr5	HAVANA	CDS	95667709	95668299	0	+	1	gene_id "ENSMUSG00000079423.9"; transcript_id "ENSMUST00000201629.5"; gene_type "protein_coding"; gene_name "Pramel57"; transcript_type "protein_coding"; transcript_name "Pramel57-202"; exon_number 3; exon_id "ENSMUSE00001493560.1"; level 2; protein_id "ENSMUSP00000144438.3"; transcript_support_level "3"; mgi_id "MGI:3781464"; tag "basic"; tag "appris_principal_2"; tag "CCDS"; ccdsid "CCDS80342.1"; havana_gene "OTTMUSG00000055674.1"; havana_transcript "OTTMUST00000137789.1";
chr5	HAVANA	exon	95667709	95668299	0	+	.	gene_id "ENSMUSG00000079423.9"; transcript_id "ENSMUST00000200932.5"; gene_type "protein_coding"; gene_name "Pramel57"; transcript_type "protein_coding"; transcript_name "Pramel57-201"; exon_number 7; exon_id "ENSMUSE00001493560.1"; level 2; protein_id "ENSMUSP00000144419.2"; transcript_support_level "5"; mgi_id "MGI:3781464"; tag "basic"; tag "Ensembl_canonical"; tag "GENCODE_Primary"; tag "appris_principal_2"; tag "CCDS"; ccdsid "CCDS80342.1"; havana_gene "OTTMUSG00000055674.1"; havana_transcript "OTTMUST00000137790.1";
chr5	HAVANA	CDS	95667709	95668299	0	+	1	gene_id "ENSMUSG00000079423.9"; transcript_id "ENSMUST00000200932.5"; gene_type "protein_coding"; gene_name "Pramel57"; transcript_type "protein_coding"; transcript_name "Pramel57-201"; exon_number 7; exon_id "ENSMUSE00001493560.1"; level 2; protein_id "ENSMUSP00000144419.2"; transcript_support_level "5"; mgi_id "MGI:3781464"; tag "basic"; tag "Ensembl_canonical"; tag "GENCODE_Primary"; tag "appris_principal_2"; tag "CCDS"; ccdsid "CCDS80342.1"; havana_gene "OTTMUSG00000055674.1"; havana_transcript "OTTMUST00000137790.1";
chr5	HAVANA	CDS	95669260	95669824	0	+	1	gene_id "ENSMUSG00000079423.9"; transcript_id "ENSMUST00000249336.1"; gene_type "protein_coding"; gene_name "Pramel57"; transcript_type "protein_coding"; transcript_name "Pramel57-203"; exon_number 3; exon_id "ENSMUSE00001359083.4"; level 2; protein_id "ENSMUSP00000159703.1"; mgi_id "MGI:3781464"; tag "basic"; tag "appris_alternative_2"; tag "CCDS"; ccdsid "CCDS51562.1"; havana_gene "OTTMUSG00000055674.1";
chr5	HAVANA	CDS	95669260	95669824	0	+	1	gene_id "ENSMUSG00000079423.9"; transcript_id "ENSMUST00000201629.5"; gene_type "protein_coding"; gene_name "Pramel57"; transcript_type "protein_coding"; transcript_name "Pramel57-202"; exon_number 4; exon_id "ENSMUSE00001494144.1"; level 2; protein_id "ENSMUSP00000144438.3"; transcript_support_level "3"; mgi_id "MGI:3781464"; tag "basic"; tag "appris_principal_2"; tag "CCDS"; ccdsid "CCDS80342.1"; havana_gene "OTTMUSG00000055674.1"; havana_transcript "OTTMUST00000137789.1";
chr5	HAVANA	CDS	95669260	95669824	0	+	1	gene_id "ENSMUSG00000079423.9"; transcript_id "ENSMUST00000200932.5"; gene_type "protein_coding"; gene_name "Pramel57"; transcript_type "protein_coding"; transcript_name "Pramel57-201"; exon_number 8; exon_id "ENSMUSE00000901995.3"; level 2; protein_id "ENSMUSP00000144419.2"; transcript_support_level "5"; mgi_id "MGI:3781464"; tag "basic"; tag "Ensembl_canonical"; tag "GENCODE_Primary"; tag "appris_principal_2"; tag "CCDS"; ccdsid "CCDS80342.1"; havana_gene "OTTMUSG00000055674.1"; havana_transcript "OTTMUST00000137790.1";
chr5	HAVANA	exon	95669260	95669827	0	+	.	gene_id "ENSMUSG00000079423.9"; transcript_id "ENSMUST00000249336.1"; gene_type "protein_coding"; gene_name "Pramel57"; transcript_type "protein_coding"; transcript_name "Pramel57-203"; exon_number 3; exon_id "ENSMUSE00001359083.4"; level 2; protein_id "ENSMUSP00000159703.1"; mgi_id "MGI:3781464"; tag "basic"; tag "appris_alternative_2"; tag "CCDS"; ccdsid "CCDS51562.1"; havana_gene "OTTMUSG00000055674.1";
chr5	HAVANA	exon	95669260	95670256	0	+	.	gene_id "ENSMUSG00000079423.9"; transcript_id "ENSMUST00000201629.5"; gene_type "protein_coding"; gene_name "Pramel57"; transcript_type "protein_coding"; transcript_name "Pramel57-202"; exon_number 4; exon_id "ENSMUSE00001494144.1"; level 2; protein_id "ENSMUSP00000144438.3"; transcript_support_level "3"; mgi_id "MGI:3781464"; tag "basic"; tag "appris_principal_2"; tag "CCDS"; ccdsid "CCDS80342.1"; havana_gene "OTTMUSG00000055674.1"; havana_transcript "OTTMUST00000137789.1";
chr5	HAVANA	exon	95669260	95670261	0	+	.	gene_id "ENSMUSG00000079423.9"; transcript_id "ENSMUST00000200932.5"; gene_type "protein_coding"; gene_name "Pramel57"; transcript_type "protein_coding"; transcript_name "Pramel57-201"; exon_number 8; exon_id "ENSMUSE00000901995.3"; level 2; protein_id "ENSMUSP00000144419.2"; transcript_support_level "5"; mgi_id "MGI:3781464"; tag "basic"; tag "Ensembl_canonical"; tag "GENCODE_Primary"; tag "appris_principal_2"; tag "CCDS"; ccdsid "CCDS80342.1"; havana_gene "OTTMUSG00000055674.1"; havana_transcript "OTTMUST00000137790.1";
chr5	HAVANA	stop_codon	95669825	95669827	0	+	0	gene_id "ENSMUSG00000079423.9"; transcript_id "ENSMUST00000249336.1"; gene_type "protein_coding"; gene_name "Pramel57"; transcript_type "protein_coding"; transcript_name "Pramel57-203"; exon_number 3; exon_id "ENSMUSE00001359083.4"; level 2; protein_id "ENSMUSP00000159703.1"; mgi_id "MGI:3781464"; tag "basic"; tag "appris_alternative_2"; tag "CCDS"; ccdsid "CCDS51562.1"; havana_gene "OTTMUSG00000055674.1";
chr5	HAVANA	UTR	95669825	95669827	0	+	.	gene_id "ENSMUSG00000079423.9"; transcript_id "ENSMUST00000249336.1"; gene_type "protein_coding"; gene_name "Pramel57"; transcript_type "protein_coding"; transcript_name "Pramel57-203"; exon_number 3; exon_id "ENSMUSE00001359083.4"; level 2; protein_id "ENSMUSP00000159703.1"; mgi_id "MGI:3781464"; tag "basic"; tag "appris_alternative_2"; tag "CCDS"; ccdsid "CCDS51562.1"; havana_gene "OTTMUSG00000055674.1";
chr5	HAVANA	stop_codon	95669825	95669827	0	+	0	gene_id "ENSMUSG00000079423.9"; transcript_id "ENSMUST00000201629.5"; gene_type "protein_coding"; gene_name "Pramel57"; transcript_type "protein_coding"; transcript_name "Pramel57-202"; exon_number 4; exon_id "ENSMUSE00001494144.1"; level 2; protein_id "ENSMUSP00000144438.3"; transcript_support_level "3"; mgi_id "MGI:3781464"; tag "basic"; tag "appris_principal_2"; tag "CCDS"; ccdsid "CCDS80342.1"; havana_gene "OTTMUSG00000055674.1"; havana_transcript "OTTMUST00000137789.1";
chr5	HAVANA	stop_codon	95669825	95669827	0	+	0	gene_id "ENSMUSG00000079423.9"; transcript_id "ENSMUST00000200932.5"; gene_type "protein_coding"; gene_name "Pramel57"; transcript_type "protein_coding"; transcript_name "Pramel57-201"; exon_number 8; exon_id "ENSMUSE00000901995.3"; level 2; protein_id "ENSMUSP00000144419.2"; transcript_support_level "5"; mgi_id "MGI:3781464"; tag "basic"; tag "Ensembl_canonical"; tag "GENCODE_Primary"; tag "appris_principal_2"; tag "CCDS"; ccdsid "CCDS80342.1"; havana_gene "OTTMUSG00000055674.1"; havana_transcript "OTTMUST00000137790.1";
chr5	HAVANA	UTR	95669825	95670256	0	+	.	gene_id "ENSMUSG00000079423.9"; transcript_id "ENSMUST00000201629.5"; gene_type "protein_coding"; gene_name "Pramel57"; transcript_type "protein_coding"; transcript_name "Pramel57-202"; exon_number 4; exon_id "ENSMUSE00001494144.1"; level 2; protein_id "ENSMUSP00000144438.3"; transcript_support_level "3"; mgi_id "MGI:3781464"; tag "basic"; tag "appris_principal_2"; tag "CCDS"; ccdsid "CCDS80342.1"; havana_gene "OTTMUSG00000055674.1"; havana_transcript "OTTMUST00000137789.1";
chr5	HAVANA	UTR	95669825	95670261	0	+	.	gene_id "ENSMUSG00000079423.9"; transcript_id "ENSMUST00000200932.5"; gene_type "protein_coding"; gene_name "Pramel57"; transcript_type "protein_coding"; transcript_name "Pramel57-201"; exon_number 8; exon_id "ENSMUSE00000901995.3"; level 2; protein_id "ENSMUSP00000144419.2"; transcript_support_level "5"; mgi_id "MGI:3781464"; tag "basic"; tag "Ensembl_canonical"; tag "GENCODE_Primary"; tag "appris_principal_2"; tag "CCDS"; ccdsid "CCDS80342.1"; havana_gene "OTTMUSG00000055674.1"; havana_transcript "OTTMUST00000137790.1";
chr5	HAVANA	exon	95750437	95750723	0	+	.	gene_id "ENSMUSG00000106690.2"; transcript_id "ENSMUST00000200751.2"; gene_type "transcribed_unprocessed_pseudogene"; gene_name "Gm6348"; transcript_type "transcribed_unprocessed_pseudogene"; transcript_name "Gm6348-201"; exon_number 1; exon_id "ENSMUSE00001364278.2"; level 2; transcript_support_level "NA"; mgi_id "MGI:3643967"; ont "PGO:0000005"; ont "PGO:0000019"; tag "basic"; tag "Ensembl_canonical"; tag "GENCODE_Primary"; havana_gene "OTTMUSG00000055689.1"; havana_transcript "OTTMUST00000137821.1";
chr5	HAVANA	gene	95750437	95753167	0	+	.	gene_id "ENSMUSG00000106690.2"; gene_type "transcribed_unprocessed_pseudogene"; gene_name "Gm6348"; level 2; mgi_id "MGI:3643967"; tag "overlapping_locus"; havana_gene "OTTMUSG00000055689.1";
chr5	HAVANA	transcript	95750437	95753167	0	+	.	gene_id "ENSMUSG00000106690.2"; transcript_id "ENSMUST00000200751.2"; gene_type "transcribed_unprocessed_pseudogene"; gene_name "Gm6348"; transcript_type "transcribed_unprocessed_pseudogene"; transcript_name "Gm6348-201"; level 2; transcript_support_level "NA"; mgi_id "MGI:3643967"; ont "PGO:0000005"; ont "PGO:0000019"; tag "basic"; tag "Ensembl_canonical"; tag "GENCODE_Primary"; havana_gene "OTTMUSG00000055689.1"; havana_transcript "OTTMUST00000137821.1";
chr5	HAVANA	exon	95751189	95751779	0	+	.	gene_id "ENSMUSG00000106690.2"; transcript_id "ENSMUST00000200751.2"; gene_type "transcribed_unprocessed_pseudogene"; gene_name "Gm6348"; transcript_type "transcribed_unprocessed_pseudogene"; transcript_name "Gm6348-201"; exon_number 2; exon_id "ENSMUSE00001362884.2"; level 2; transcript_support_level "NA"; mgi_id "MGI:3643967"; ont "PGO:0000005"; ont "PGO:0000019"; tag "basic"; tag "Ensembl_canonical"; tag "GENCODE_Primary"; havana_gene "OTTMUSG00000055689.1"; havana_transcript "OTTMUST00000137821.1";
chr5	HAVANA	exon	95751675	95751779	0	+	.	gene_id "ENSMUSG00000140862.1"; transcript_id "ENSMUST00000361666.1"; gene_type "lncRNA"; gene_name "ENSMUSG00000140862"; transcript_type "lncRNA"; transcript_name "ENSMUST00000361666"; exon_number 1; exon_id "ENSMUSE00001711734.1"; level 2; tag "basic"; tag "Ensembl_canonical"; tag "GENCODE_Primary"; tag "TAGENE";
chr5	HAVANA	gene	95751675	95753276	0	+	.	gene_id "ENSMUSG00000140862.1"; gene_type "lncRNA"; gene_name "ENSMUSG00000140862"; level 2; tag "overlapping_locus"; tag "overlaps_pseudogene";
chr5	HAVANA	transcript	95751675	95753276	0	+	.	gene_id "ENSMUSG00000140862.1"; transcript_id "ENSMUST00000361666.1"; gene_type "lncRNA"; gene_name "ENSMUSG00000140862"; transcript_type "lncRNA"; transcript_name "ENSMUST00000361666"; level 2; tag "basic"; tag "Ensembl_canonical"; tag "GENCODE_Primary"; tag "TAGENE";
chr5	HAVANA	exon	95752603	95753167	0	+	.	gene_id "ENSMUSG00000106690.2"; transcript_id "ENSMUST00000200751.2"; gene_type "transcribed_unprocessed_pseudogene"; gene_name "Gm6348"; transcript_type "transcribed_unprocessed_pseudogene"; transcript_name "Gm6348-201"; exon_number 3; exon_id "ENSMUSE00001358321.2"; level 2; transcript_support_level "NA"; mgi_id "MGI:3643967"; ont "PGO:0000005"; ont "PGO:0000019"; tag "basic"; tag "Ensembl_canonical"; tag "GENCODE_Primary"; havana_gene "OTTMUSG00000055689.1"; havana_transcript "OTTMUST00000137821.1";
chr5	HAVANA	exon	95752603	95753276	0	+	.	gene_id "ENSMUSG00000140862.1"; transcript_id "ENSMUST00000361666.1"; gene_type "lncRNA"; gene_name "ENSMUSG00000140862"; transcript_type "lncRNA"; transcript_name "ENSMUST00000361666"; exon_number 2; exon_id "ENSMUSE00001711733.1"; level 2; tag "basic"; tag "Ensembl_canonical"; tag "GENCODE_Primary"; tag "TAGENE";
chr5	sragcm37_es	exon	95775826	95775954	8.77327097163183	+	.	gene_id "ENSMUSG00000107213.2"; transcript_id "ENSMUSG00000107213.2_tx_1"; exon_id "chr5_95775826_95775954_+"; exonnum "1"; txlen "1011";
chr5	sragcm37_mid	exon	95810113	95810408	8.77327097163183	+	.	gene_id "ENSMUSG00000107213.2"; transcript_id "ENSMUSG00000107213.2_tx_1"; exon_id "chr5_95810113_95810408_+"; exonnum "2"; txlen "1011";
chr5	HAVANA	exon	95810164	95810408	0	+	.	gene_id "ENSMUSG00000107213.2"; transcript_id "ENSMUST00000201462.2"; gene_type "unprocessed_pseudogene"; gene_name "Gm3302"; transcript_type "unprocessed_pseudogene"; transcript_name "Gm3302-201"; exon_number 1; exon_id "ENSMUSE00001364353.2"; level 2; transcript_support_level "NA"; mgi_id "MGI:3781480"; ont "PGO:0000005"; tag "basic"; tag "Ensembl_canonical"; tag "GENCODE_Primary"; havana_gene "OTTMUSG00000055683.1"; havana_transcript "OTTMUST00000137815.1";
chr5	HAVANA	gene	95810164	95812857	0	+	.	gene_id "ENSMUSG00000107213.2"; gene_type "unprocessed_pseudogene"; gene_name "Gm3302"; level 2; mgi_id "MGI:3781480"; havana_gene "OTTMUSG00000055683.1";
chr5	HAVANA	transcript	95810164	95812857	0	+	.	gene_id "ENSMUSG00000107213.2"; transcript_id "ENSMUST00000201462.2"; gene_type "unprocessed_pseudogene"; gene_name "Gm3302"; transcript_type "unprocessed_pseudogene"; transcript_name "Gm3302-201"; level 2; transcript_support_level "NA"; mgi_id "MGI:3781480"; ont "PGO:0000005"; tag "basic"; tag "Ensembl_canonical"; tag "GENCODE_Primary"; havana_gene "OTTMUSG00000055683.1"; havana_transcript "OTTMUST00000137815.1";
chr5	HAVANA	exon	95810901	95811486	0	+	.	gene_id "ENSMUSG00000107213.2"; transcript_id "ENSMUST00000201462.2"; gene_type "unprocessed_pseudogene"; gene_name "Gm3302"; transcript_type "unprocessed_pseudogene"; transcript_name "Gm3302-201"; exon_number 2; exon_id "ENSMUSE00001359042.2"; level 2; transcript_support_level "NA"; mgi_id "MGI:3781480"; ont "PGO:0000005"; tag "basic"; tag "Ensembl_canonical"; tag "GENCODE_Primary"; havana_gene "OTTMUSG00000055683.1"; havana_transcript "OTTMUST00000137815.1";
chr5	ENSEMBL_gcm37	exon	95810901	95811486	8.77327097163183	+	.	gene_id "ENSMUSG00000107213.2"; transcript_id "ENSMUSG00000107213.2_tx_1"; exon_id "chr5_95810901_95811486_+"; exonnum "3"; txlen "1011";
chr5	HAVANA	exon	95812294	95812857	0	+	.	gene_id "ENSMUSG00000107213.2"; transcript_id "ENSMUST00000201462.2"; gene_type "unprocessed_pseudogene"; gene_name "Gm3302"; transcript_type "unprocessed_pseudogene"; transcript_name "Gm3302-201"; exon_number 3; exon_id "ENSMUSE00001358801.2"; level 2; transcript_support_level "NA"; mgi_id "MGI:3781480"; ont "PGO:0000005"; tag "basic"; tag "Ensembl_canonical"; tag "GENCODE_Primary"; havana_gene "OTTMUSG00000055683.1"; havana_transcript "OTTMUST00000137815.1";
chr5	HAVANA	exon	95834235	95834432	0	+	.	gene_id "ENSMUSG00000127000.1"; transcript_id "ENSMUST00000279588.1"; gene_type "lncRNA"; gene_name "ENSMUSG00000127000"; transcript_type "lncRNA"; transcript_name "ENSMUST00000279588"; exon_number 1; exon_id "ENSMUSE00001554034.1"; level 2; tag "TAGENE";
chr5	HAVANA	transcript	95834235	95843891	0	+	.	gene_id "ENSMUSG00000127000.1"; transcript_id "ENSMUST00000279588.1"; gene_type "lncRNA"; gene_name "ENSMUSG00000127000"; transcript_type "lncRNA"; transcript_name "ENSMUST00000279588"; level 2; tag "TAGENE";
chr5	HAVANA	gene	95834235	95874723	0	+	.	gene_id "ENSMUSG00000127000.1"; gene_type "lncRNA"; gene_name "ENSMUSG00000127000"; level 2;
chr5	HAVANA	exon	95834248	95834432	0	+	.	gene_id "ENSMUSG00000127000.1"; transcript_id "ENSMUST00000279586.1"; gene_type "lncRNA"; gene_name "ENSMUSG00000127000"; transcript_type "lncRNA"; transcript_name "ENSMUST00000279586"; exon_number 1; exon_id "ENSMUSE00001554036.1"; level 2; tag "basic"; tag "Ensembl_canonical"; tag "GENCODE_Primary"; tag "TAGENE";
chr5	HAVANA	transcript	95834248	95874723	0	+	.	gene_id "ENSMUSG00000127000.1"; transcript_id "ENSMUST00000279586.1"; gene_type "lncRNA"; gene_name "ENSMUSG00000127000"; transcript_type "lncRNA"; transcript_name "ENSMUST00000279586"; level 2; tag "basic"; tag "Ensembl_canonical"; tag "GENCODE_Primary"; tag "TAGENE";
chr5	HAVANA	exon	95834321	95834432	0	+	.	gene_id "ENSMUSG00000127000.1"; transcript_id "ENSMUST00000279587.1"; gene_type "lncRNA"; gene_name "ENSMUSG00000127000"; transcript_type "lncRNA"; transcript_name "ENSMUST00000279587"; exon_number 1; exon_id "ENSMUSE00001554033.1"; level 2; tag "basic"; tag "TAGENE";
chr5	HAVANA	transcript	95834321	95874273	0	+	.	gene_id "ENSMUSG00000127000.1"; transcript_id "ENSMUST00000279587.1"; gene_type "lncRNA"; gene_name "ENSMUSG00000127000"; transcript_type "lncRNA"; transcript_name "ENSMUST00000279587"; level 2; tag "basic"; tag "TAGENE";
chr5	HAVANA	exon	95843580	95843754	0	+	.	gene_id "ENSMUSG00000127000.1"; transcript_id "ENSMUST00000279586.1"; gene_type "lncRNA"; gene_name "ENSMUSG00000127000"; transcript_type "lncRNA"; transcript_name "ENSMUST00000279586"; exon_number 2; exon_id "ENSMUSE00001554039.1"; level 2; tag "basic"; tag "Ensembl_canonical"; tag "GENCODE_Primary"; tag "TAGENE";
chr5	HAVANA	exon	95843580	95843754	0	+	.	gene_id "ENSMUSG00000127000.1"; transcript_id "ENSMUST00000279587.1"; gene_type "lncRNA"; gene_name "ENSMUSG00000127000"; transcript_type "lncRNA"; transcript_name "ENSMUST00000279587"; exon_number 2; exon_id "ENSMUSE00001554039.1"; level 2; tag "basic"; tag "TAGENE";
chr5	HAVANA	exon	95843580	95843891	0	+	.	gene_id "ENSMUSG00000127000.1"; transcript_id "ENSMUST00000279588.1"; gene_type "lncRNA"; gene_name "ENSMUSG00000127000"; transcript_type "lncRNA"; transcript_name "ENSMUST00000279588"; exon_number 2; exon_id "ENSMUSE00001554037.1"; level 2; tag "TAGENE";
chr5	HAVANA	exon	95873054	95873345	0	+	.	gene_id "ENSMUSG00000127000.1"; transcript_id "ENSMUST00000279586.1"; gene_type "lncRNA"; gene_name "ENSMUSG00000127000"; transcript_type "lncRNA"; transcript_name "ENSMUST00000279586"; exon_number 3; exon_id "ENSMUSE00001554040.1"; level 2; tag "basic"; tag "Ensembl_canonical"; tag "GENCODE_Primary"; tag "TAGENE";
chr5	HAVANA	exon	95873054	95874273	0	+	.	gene_id "ENSMUSG00000127000.1"; transcript_id "ENSMUST00000279587.1"; gene_type "lncRNA"; gene_name "ENSMUSG00000127000"; transcript_type "lncRNA"; transcript_name "ENSMUST00000279587"; exon_number 3; exon_id "ENSMUSE00001554035.1"; level 2; tag "basic"; tag "TAGENE";
chr5	HAVANA	exon	95873784	95874723	0	+	.	gene_id "ENSMUSG00000127000.1"; transcript_id "ENSMUST00000279586.1"; gene_type "lncRNA"; gene_name "ENSMUSG00000127000"; transcript_type "lncRNA"; transcript_name "ENSMUST00000279586"; exon_number 4; exon_id "ENSMUSE00001554038.1"; level 2; tag "basic"; tag "Ensembl_canonical"; tag "GENCODE_Primary"; tag "TAGENE";
chr5	HAVANA	exon	95889873	95889926	0	+	.	gene_id "ENSMUSG00000072814.12"; transcript_id "ENSMUST00000154086.8"; gene_type "protein_coding"; gene_name "Pramel54"; transcript_type "protein_coding"; transcript_name "Pramel54-202"; exon_number 1; exon_id "ENSMUSE00001045812.2"; level 2; protein_id "ENSMUSP00000115998.2"; transcript_support_level "3"; mgi_id "MGI:3648891"; tag "mRNA_end_NF"; tag "cds_end_NF"; havana_gene "OTTMUSG00000033797.1"; havana_transcript "OTTMUST00000085141.1";
chr5	HAVANA	UTR	95889873	95889926	0	+	.	gene_id "ENSMUSG00000072814.12"; transcript_id "ENSMUST00000154086.8"; gene_type "protein_coding"; gene_name "Pramel54"; transcript_type "protein_coding"; transcript_name "Pramel54-202"; exon_number 1; exon_id "ENSMUSE00001045812.2"; level 2; protein_id "ENSMUSP00000115998.2"; transcript_support_level "3"; mgi_id "MGI:3648891"; tag "mRNA_end_NF"; tag "cds_end_NF"; havana_gene "OTTMUSG00000033797.1"; havana_transcript "OTTMUST00000085141.1";
chr5	HAVANA	exon	95889873	95889926	0	+	.	gene_id "ENSMUSG00000072814.12"; transcript_id "ENSMUST00000136313.3"; gene_type "protein_coding"; gene_name "Pramel54"; transcript_type "protein_coding"; transcript_name "Pramel54-201"; exon_number 1; exon_id "ENSMUSE00001045812.2"; level 2; protein_id "ENSMUSP00000114696.2"; transcript_support_level "5"; mgi_id "MGI:3648891"; tag "basic"; tag "Ensembl_canonical"; tag "GENCODE_Primary"; tag "appris_principal_1"; havana_gene "OTTMUSG00000033797.1"; havana_transcript "OTTMUST00000085140.1";
chr5	HAVANA	UTR	95889873	95889926	0	+	.	gene_id "ENSMUSG00000072814.12"; transcript_id "ENSMUST00000136313.3"; gene_type "protein_coding"; gene_name "Pramel54"; transcript_type "protein_coding"; transcript_name "Pramel54-201"; exon_number 1; exon_id "ENSMUSE00001045812.2"; level 2; protein_id "ENSMUSP00000114696.2"; transcript_support_level "5"; mgi_id "MGI:3648891"; tag "basic"; tag "Ensembl_canonical"; tag "GENCODE_Primary"; tag "appris_principal_1"; havana_gene "OTTMUSG00000033797.1"; havana_transcript "OTTMUST00000085140.1";
chr5	HAVANA	transcript	95889873	95893934	0	+	.	gene_id "ENSMUSG00000072814.12"; transcript_id "ENSMUST00000154086.8"; gene_type "protein_coding"; gene_name "Pramel54"; transcript_type "protein_coding"; transcript_name "Pramel54-202"; level 2; protein_id "ENSMUSP00000115998.2"; transcript_support_level "3"; mgi_id "MGI:3648891"; tag "mRNA_end_NF"; tag "cds_end_NF"; havana_gene "OTTMUSG00000033797.1"; havana_transcript "OTTMUST00000085141.1";
chr5	HAVANA	gene	95889873	95894414	0	+	.	gene_id "ENSMUSG00000072814.12"; gene_type "protein_coding"; gene_name "Pramel54"; level 2; mgi_id "MGI:3648891"; havana_gene "OTTMUSG00000033797.1";
chr5	HAVANA	transcript	95889873	95894414	0	+	.	gene_id "ENSMUSG00000072814.12"; transcript_id "ENSMUST00000136313.3"; gene_type "protein_coding"; gene_name "Pramel54"; transcript_type "protein_coding"; transcript_name "Pramel54-201"; level 2; protein_id "ENSMUSP00000114696.2"; transcript_support_level "5"; mgi_id "MGI:3648891"; tag "basic"; tag "Ensembl_canonical"; tag "GENCODE_Primary"; tag "appris_principal_1"; havana_gene "OTTMUSG00000033797.1"; havana_transcript "OTTMUST00000085140.1";
chr5	HAVANA	UTR	95891653	95891680	0	+	.	gene_id "ENSMUSG00000072814.12"; transcript_id "ENSMUST00000154086.8"; gene_type "protein_coding"; gene_name "Pramel54"; transcript_type "protein_coding"; transcript_name "Pramel54-202"; exon_number 2; exon_id "ENSMUSE00000994720.2"; level 2; protein_id "ENSMUSP00000115998.2"; transcript_support_level "3"; mgi_id "MGI:3648891"; tag "mRNA_end_NF"; tag "cds_end_NF"; havana_gene "OTTMUSG00000033797.1"; havana_transcript "OTTMUST00000085141.1";
chr5	HAVANA	UTR	95891653	95891680	0	+	.	gene_id "ENSMUSG00000072814.12"; transcript_id "ENSMUST00000136313.3"; gene_type "protein_coding"; gene_name "Pramel54"; transcript_type "protein_coding"; transcript_name "Pramel54-201"; exon_number 2; exon_id "ENSMUSE00000994720.2"; level 2; protein_id "ENSMUSP00000114696.2"; transcript_support_level "5"; mgi_id "MGI:3648891"; tag "basic"; tag "Ensembl_canonical"; tag "GENCODE_Primary"; tag "appris_principal_1"; havana_gene "OTTMUSG00000033797.1"; havana_transcript "OTTMUST00000085140.1";
chr5	HAVANA	exon	95891653	95891967	0	+	.	gene_id "ENSMUSG00000072814.12"; transcript_id "ENSMUST00000154086.8"; gene_type "protein_coding"; gene_name "Pramel54"; transcript_type "protein_coding"; transcript_name "Pramel54-202"; exon_number 2; exon_id "ENSMUSE00000994720.2"; level 2; protein_id "ENSMUSP00000115998.2"; transcript_support_level "3"; mgi_id "MGI:3648891"; tag "mRNA_end_NF"; tag "cds_end_NF"; havana_gene "OTTMUSG00000033797.1"; havana_transcript "OTTMUST00000085141.1";
chr5	HAVANA	exon	95891653	95891967	0	+	.	gene_id "ENSMUSG00000072814.12"; transcript_id "ENSMUST00000136313.3"; gene_type "protein_coding"; gene_name "Pramel54"; transcript_type "protein_coding"; transcript_name "Pramel54-201"; exon_number 2; exon_id "ENSMUSE00000994720.2"; level 2; protein_id "ENSMUSP00000114696.2"; transcript_support_level "5"; mgi_id "MGI:3648891"; tag "basic"; tag "Ensembl_canonical"; tag "GENCODE_Primary"; tag "appris_principal_1"; havana_gene "OTTMUSG00000033797.1"; havana_transcript "OTTMUST00000085140.1";
chr5	HAVANA	start_codon	95891681	95891683	0	+	0	gene_id "ENSMUSG00000072814.12"; transcript_id "ENSMUST00000154086.8"; gene_type "protein_coding"; gene_name "Pramel54"; transcript_type "protein_coding"; transcript_name "Pramel54-202"; exon_number 2; exon_id "ENSMUSE00000994720.2"; level 2; protein_id "ENSMUSP00000115998.2"; transcript_support_level "3"; mgi_id "MGI:3648891"; tag "mRNA_end_NF"; tag "cds_end_NF"; havana_gene "OTTMUSG00000033797.1"; havana_transcript "OTTMUST00000085141.1";
chr5	HAVANA	start_codon	95891681	95891683	0	+	0	gene_id "ENSMUSG00000072814.12"; transcript_id "ENSMUST00000136313.3"; gene_type "protein_coding"; gene_name "Pramel54"; transcript_type "protein_coding"; transcript_name "Pramel54-201"; exon_number 2; exon_id "ENSMUSE00000994720.2"; level 2; protein_id "ENSMUSP00000114696.2"; transcript_support_level "5"; mgi_id "MGI:3648891"; tag "basic"; tag "Ensembl_canonical"; tag "GENCODE_Primary"; tag "appris_principal_1"; havana_gene "OTTMUSG00000033797.1"; havana_transcript "OTTMUST00000085140.1";
chr5	HAVANA	CDS	95891681	95891967	0	+	0	gene_id "ENSMUSG00000072814.12"; transcript_id "ENSMUST00000154086.8"; gene_type "protein_coding"; gene_name "Pramel54"; transcript_type "protein_coding"; transcript_name "Pramel54-202"; exon_number 2; exon_id "ENSMUSE00000994720.2"; level 2; protein_id "ENSMUSP00000115998.2"; transcript_support_level "3"; mgi_id "MGI:3648891"; tag "mRNA_end_NF"; tag "cds_end_NF"; havana_gene "OTTMUSG00000033797.1"; havana_transcript "OTTMUST00000085141.1";
chr5	HAVANA	CDS	95891681	95891967	0	+	0	gene_id "ENSMUSG00000072814.12"; transcript_id "ENSMUST00000136313.3"; gene_type "protein_coding"; gene_name "Pramel54"; transcript_type "protein_coding"; transcript_name "Pramel54-201"; exon_number 2; exon_id "ENSMUSE00000994720.2"; level 2; protein_id "ENSMUSP00000114696.2"; transcript_support_level "5"; mgi_id "MGI:3648891"; tag "basic"; tag "Ensembl_canonical"; tag "GENCODE_Primary"; tag "appris_principal_1"; havana_gene "OTTMUSG00000033797.1"; havana_transcript "OTTMUST00000085140.1";
chr5	HAVANA	exon	95892433	95892553	0	+	.	gene_id "ENSMUSG00000072814.12"; transcript_id "ENSMUST00000154086.8"; gene_type "protein_coding"; gene_name "Pramel54"; transcript_type "protein_coding"; transcript_name "Pramel54-202"; exon_number 3; exon_id "ENSMUSE00000983288.2"; level 2; protein_id "ENSMUSP00000115998.2"; transcript_support_level "3"; mgi_id "MGI:3648891"; tag "mRNA_end_NF"; tag "cds_end_NF"; havana_gene "OTTMUSG00000033797.1"; havana_transcript "OTTMUST00000085141.1";
chr5	HAVANA	CDS	95892433	95892553	0	+	1	gene_id "ENSMUSG00000072814.12"; transcript_id "ENSMUST00000154086.8"; gene_type "protein_coding"; gene_name "Pramel54"; transcript_type "protein_coding"; transcript_name "Pramel54-202"; exon_number 3; exon_id "ENSMUSE00000983288.2"; level 2; protein_id "ENSMUSP00000115998.2"; transcript_support_level "3"; mgi_id "MGI:3648891"; tag "mRNA_end_NF"; tag "cds_end_NF"; havana_gene "OTTMUSG00000033797.1"; havana_transcript "OTTMUST00000085141.1";
chr5	HAVANA	exon	95892433	95893023	0	+	.	gene_id "ENSMUSG00000072814.12"; transcript_id "ENSMUST00000136313.3"; gene_type "protein_coding"; gene_name "Pramel54"; transcript_type "protein_coding"; transcript_name "Pramel54-201"; exon_number 3; exon_id "ENSMUSE00001022099.2"; level 2; protein_id "ENSMUSP00000114696.2"; transcript_support_level "5"; mgi_id "MGI:3648891"; tag "basic"; tag "Ensembl_canonical"; tag "GENCODE_Primary"; tag "appris_principal_1"; havana_gene "OTTMUSG00000033797.1"; havana_transcript "OTTMUST00000085140.1";
chr5	HAVANA	CDS	95892433	95893023	0	+	1	gene_id "ENSMUSG00000072814.12"; transcript_id "ENSMUST00000136313.3"; gene_type "protein_coding"; gene_name "Pramel54"; transcript_type "protein_coding"; transcript_name "Pramel54-201"; exon_number 3; exon_id "ENSMUSE00001022099.2"; level 2; protein_id "ENSMUSP00000114696.2"; transcript_support_level "5"; mgi_id "MGI:3648891"; tag "basic"; tag "Ensembl_canonical"; tag "GENCODE_Primary"; tag "appris_principal_1"; havana_gene "OTTMUSG00000033797.1"; havana_transcript "OTTMUST00000085140.1";
chr5	HAVANA	exon	95893847	95893934	0	+	.	gene_id "ENSMUSG00000072814.12"; transcript_id "ENSMUST00000154086.8"; gene_type "protein_coding"; gene_name "Pramel54"; transcript_type "protein_coding"; transcript_name "Pramel54-202"; exon_number 4; exon_id "ENSMUSE00000980985.2"; level 2; protein_id "ENSMUSP00000115998.2"; transcript_support_level "3"; mgi_id "MGI:3648891"; tag "mRNA_end_NF"; tag "cds_end_NF"; havana_gene "OTTMUSG00000033797.1"; havana_transcript "OTTMUST00000085141.1";
chr5	HAVANA	CDS	95893847	95893934	0	+	0	gene_id "ENSMUSG00000072814.12"; transcript_id "ENSMUST00000154086.8"; gene_type "protein_coding"; gene_name "Pramel54"; transcript_type "protein_coding"; transcript_name "Pramel54-202"; exon_number 4; exon_id "ENSMUSE00000980985.2"; level 2; protein_id "ENSMUSP00000115998.2"; transcript_support_level "3"; mgi_id "MGI:3648891"; tag "mRNA_end_NF"; tag "cds_end_NF"; havana_gene "OTTMUSG00000033797.1"; havana_transcript "OTTMUST00000085141.1";
chr5	HAVANA	CDS	95893847	95894411	0	+	1	gene_id "ENSMUSG00000072814.12"; transcript_id "ENSMUST00000136313.3"; gene_type "protein_coding"; gene_name "Pramel54"; transcript_type "protein_coding"; transcript_name "Pramel54-201"; exon_number 4; exon_id "ENSMUSE00000984146.3"; level 2; protein_id "ENSMUSP00000114696.2"; transcript_support_level "5"; mgi_id "MGI:3648891"; tag "basic"; tag "Ensembl_canonical"; tag "GENCODE_Primary"; tag "appris_principal_1"; havana_gene "OTTMUSG00000033797.1"; havana_transcript "OTTMUST00000085140.1";
chr5	HAVANA	exon	95893847	95894414	0	+	.	gene_id "ENSMUSG00000072814.12"; transcript_id "ENSMUST00000136313.3"; gene_type "protein_coding"; gene_name "Pramel54"; transcript_type "protein_coding"; transcript_name "Pramel54-201"; exon_number 4; exon_id "ENSMUSE00000984146.3"; level 2; protein_id "ENSMUSP00000114696.2"; transcript_support_level "5"; mgi_id "MGI:3648891"; tag "basic"; tag "Ensembl_canonical"; tag "GENCODE_Primary"; tag "appris_principal_1"; havana_gene "OTTMUSG00000033797.1"; havana_transcript "OTTMUST00000085140.1";
chr5	HAVANA	stop_codon	95894412	95894414	0	+	0	gene_id "ENSMUSG00000072814.12"; transcript_id "ENSMUST00000136313.3"; gene_type "protein_coding"; gene_name "Pramel54"; transcript_type "protein_coding"; transcript_name "Pramel54-201"; exon_number 4; exon_id "ENSMUSE00000984146.3"; level 2; protein_id "ENSMUSP00000114696.2"; transcript_support_level "5"; mgi_id "MGI:3648891"; tag "basic"; tag "Ensembl_canonical"; tag "GENCODE_Primary"; tag "appris_principal_1"; havana_gene "OTTMUSG00000033797.1"; havana_transcript "OTTMUST00000085140.1";
chr5	HAVANA	UTR	95894412	95894414	0	+	.	gene_id "ENSMUSG00000072814.12"; transcript_id "ENSMUST00000136313.3"; gene_type "protein_coding"; gene_name "Pramel54"; transcript_type "protein_coding"; transcript_name "Pramel54-201"; exon_number 4; exon_id "ENSMUSE00000984146.3"; level 2; protein_id "ENSMUSP00000114696.2"; transcript_support_level "5"; mgi_id "MGI:3648891"; tag "basic"; tag "Ensembl_canonical"; tag "GENCODE_Primary"; tag "appris_principal_1"; havana_gene "OTTMUSG00000033797.1"; havana_transcript "OTTMUST00000085140.1";
chr5	HAVANA	exon	95923729	95923944	0	+	.	gene_id "ENSMUSG00000072813.7"; transcript_id "ENSMUST00000071182.9"; gene_type "protein_coding"; gene_name "Pramel55"; transcript_type "protein_coding"; transcript_name "Pramel55-201"; exon_number 1; exon_id "ENSMUSE00001004822.4"; level 2; protein_id "ENSMUSP00000071174.7"; transcript_support_level "1"; mgi_id "MGI:3615333"; tag "basic"; tag "Ensembl_canonical"; tag "GENCODE_Primary"; tag "appris_principal_1"; tag "CCDS"; ccdsid "CCDS51565.1"; havana_gene "OTTMUSG00000055769.1"; havana_transcript "OTTMUST00000138019.1";
chr5	HAVANA	UTR	95923729	95923944	0	+	.	gene_id "ENSMUSG00000072813.7"; transcript_id "ENSMUST00000071182.9"; gene_type "protein_coding"; gene_name "Pramel55"; transcript_type "protein_coding"; transcript_name "Pramel55-201"; exon_number 1; exon_id "ENSMUSE00001004822.4"; level 2; protein_id "ENSMUSP00000071174.7"; transcript_support_level "1"; mgi_id "MGI:3615333"; tag "basic"; tag "Ensembl_canonical"; tag "GENCODE_Primary"; tag "appris_principal_1"; tag "CCDS"; ccdsid "CCDS51565.1"; havana_gene "OTTMUSG00000055769.1"; havana_transcript "OTTMUST00000138019.1";
chr5	ENSEMBL_gcm37	exon	95923729	95923944	0.942339937756167	+	.	gene_id "ENSMUSG00000072813.7"; transcript_id "ENSMUSG00000072813.7_tx_2"; exon_id "chr5_95923729_95923944_+"; exonnum "1"; txlen "2168";
chr5	HAVANA	gene	95923729	95952089	0	+	.	gene_id "ENSMUSG00000072813.7"; gene_type "protein_coding"; gene_name "Pramel55"; level 2; mgi_id "MGI:3615333"; havana_gene "OTTMUSG00000055769.1";
chr5	HAVANA	transcript	95923729	95952089	0	+	.	gene_id "ENSMUSG00000072813.7"; transcript_id "ENSMUST00000071182.9"; gene_type "protein_coding"; gene_name "Pramel55"; transcript_type "protein_coding"; transcript_name "Pramel55-201"; level 2; protein_id "ENSMUSP00000071174.7"; transcript_support_level "1"; mgi_id "MGI:3615333"; tag "basic"; tag "Ensembl_canonical"; tag "GENCODE_Primary"; tag "appris_principal_1"; tag "CCDS"; ccdsid "CCDS51565.1"; havana_gene "OTTMUSG00000055769.1"; havana_transcript "OTTMUST00000138019.1";
chr5	sragcm37_mid	exon	95925381	95925430	0.942339937756167	+	.	gene_id "ENSMUSG00000072813.7"; transcript_id "ENSMUSG00000072813.7_tx_2"; exon_id "chr5_95925381_95925430_+"; exonnum "2"; txlen "2168";
chr5	HAVANA	UTR	95948564	95948590	0	+	.	gene_id "ENSMUSG00000072813.7"; transcript_id "ENSMUST00000071182.9"; gene_type "protein_coding"; gene_name "Pramel55"; transcript_type "protein_coding"; transcript_name "Pramel55-201"; exon_number 2; exon_id "ENSMUSE00001025640.2"; level 2; protein_id "ENSMUSP00000071174.7"; transcript_support_level "1"; mgi_id "MGI:3615333"; tag "basic"; tag "Ensembl_canonical"; tag "GENCODE_Primary"; tag "appris_principal_1"; tag "CCDS"; ccdsid "CCDS51565.1"; havana_gene "OTTMUSG00000055769.1"; havana_transcript "OTTMUST00000138019.1";
chr5	HAVANA	exon	95948564	95948877	0	+	.	gene_id "ENSMUSG00000072813.7"; transcript_id "ENSMUST00000071182.9"; gene_type "protein_coding"; gene_name "Pramel55"; transcript_type "protein_coding"; transcript_name "Pramel55-201"; exon_number 2; exon_id "ENSMUSE00001025640.2"; level 2; protein_id "ENSMUSP00000071174.7"; transcript_support_level "1"; mgi_id "MGI:3615333"; tag "basic"; tag "Ensembl_canonical"; tag "GENCODE_Primary"; tag "appris_principal_1"; tag "CCDS"; ccdsid "CCDS51565.1"; havana_gene "OTTMUSG00000055769.1"; havana_transcript "OTTMUST00000138019.1";
chr5	ENSEMBL_gcm37	exon	95948564	95948877	0.942339937756167	+	.	gene_id "ENSMUSG00000072813.7"; transcript_id "ENSMUSG00000072813.7_tx_2"; exon_id "chr5_95948564_95948877_+"; exonnum "3"; txlen "2168";
chr5	HAVANA	start_codon	95948591	95948593	0	+	0	gene_id "ENSMUSG00000072813.7"; transcript_id "ENSMUST00000071182.9"; gene_type "protein_coding"; gene_name "Pramel55"; transcript_type "protein_coding"; transcript_name "Pramel55-201"; exon_number 2; exon_id "ENSMUSE00001025640.2"; level 2; protein_id "ENSMUSP00000071174.7"; transcript_support_level "1"; mgi_id "MGI:3615333"; tag "basic"; tag "Ensembl_canonical"; tag "GENCODE_Primary"; tag "appris_principal_1"; tag "CCDS"; ccdsid "CCDS51565.1"; havana_gene "OTTMUSG00000055769.1"; havana_transcript "OTTMUST00000138019.1";
chr5	HAVANA	CDS	95948591	95948877	0	+	0	gene_id "ENSMUSG00000072813.7"; transcript_id "ENSMUST00000071182.9"; gene_type "protein_coding"; gene_name "Pramel55"; transcript_type "protein_coding"; transcript_name "Pramel55-201"; exon_number 2; exon_id "ENSMUSE00001025640.2"; level 2; protein_id "ENSMUSP00000071174.7"; transcript_support_level "1"; mgi_id "MGI:3615333"; tag "basic"; tag "Ensembl_canonical"; tag "GENCODE_Primary"; tag "appris_principal_1"; tag "CCDS"; ccdsid "CCDS51565.1"; havana_gene "OTTMUSG00000055769.1"; havana_transcript "OTTMUST00000138019.1";
chr5	HAVANA	exon	95949542	95950132	0	+	.	gene_id "ENSMUSG00000072813.7"; transcript_id "ENSMUST00000071182.9"; gene_type "protein_coding"; gene_name "Pramel55"; transcript_type "protein_coding"; transcript_name "Pramel55-201"; exon_number 3; exon_id "ENSMUSE00001051377.2"; level 2; protein_id "ENSMUSP00000071174.7"; transcript_support_level "1"; mgi_id "MGI:3615333"; tag "basic"; tag "Ensembl_canonical"; tag "GENCODE_Primary"; tag "appris_principal_1"; tag "CCDS"; ccdsid "CCDS51565.1"; havana_gene "OTTMUSG00000055769.1"; havana_transcript "OTTMUST00000138019.1";
chr5	HAVANA	CDS	95949542	95950132	0	+	1	gene_id "ENSMUSG00000072813.7"; transcript_id "ENSMUST00000071182.9"; gene_type "protein_coding"; gene_name "Pramel55"; transcript_type "protein_coding"; transcript_name "Pramel55-201"; exon_number 3; exon_id "ENSMUSE00001051377.2"; level 2; protein_id "ENSMUSP00000071174.7"; transcript_support_level "1"; mgi_id "MGI:3615333"; tag "basic"; tag "Ensembl_canonical"; tag "GENCODE_Primary"; tag "appris_principal_1"; tag "CCDS"; ccdsid "CCDS51565.1"; havana_gene "OTTMUSG00000055769.1"; havana_transcript "OTTMUST00000138019.1";
chr5	ENSEMBL_gcm37	exon	95949542	95950132	0.942339937756167	+	.	gene_id "ENSMUSG00000072813.7"; transcript_id "ENSMUSG00000072813.7_tx_2"; exon_id "chr5_95949542_95950132_+"; exonnum "4"; txlen "2168";
chr5	HAVANA	CDS	95951093	95951657	0	+	1	gene_id "ENSMUSG00000072813.7"; transcript_id "ENSMUST00000071182.9"; gene_type "protein_coding"; gene_name "Pramel55"; transcript_type "protein_coding"; transcript_name "Pramel55-201"; exon_number 4; exon_id "ENSMUSE00001029237.4"; level 2; protein_id "ENSMUSP00000071174.7"; transcript_support_level "1"; mgi_id "MGI:3615333"; tag "basic"; tag "Ensembl_canonical"; tag "GENCODE_Primary"; tag "appris_principal_1"; tag "CCDS"; ccdsid "CCDS51565.1"; havana_gene "OTTMUSG00000055769.1"; havana_transcript "OTTMUST00000138019.1";
chr5	HAVANA	exon	95951093	95952089	0	+	.	gene_id "ENSMUSG00000072813.7"; transcript_id "ENSMUST00000071182.9"; gene_type "protein_coding"; gene_name "Pramel55"; transcript_type "protein_coding"; transcript_name "Pramel55-201"; exon_number 4; exon_id "ENSMUSE00001029237.4"; level 2; protein_id "ENSMUSP00000071174.7"; transcript_support_level "1"; mgi_id "MGI:3615333"; tag "basic"; tag "Ensembl_canonical"; tag "GENCODE_Primary"; tag "appris_principal_1"; tag "CCDS"; ccdsid "CCDS51565.1"; havana_gene "OTTMUSG00000055769.1"; havana_transcript "OTTMUST00000138019.1";
chr5	ENSEMBL_gcm37	exon	95951093	95952089	0.942339937756167	+	.	gene_id "ENSMUSG00000072813.7"; transcript_id "ENSMUSG00000072813.7_tx_2"; exon_id "chr5_95951093_95952089_+"; exonnum "5"; txlen "2168";
chr5	HAVANA	stop_codon	95951658	95951660	0	+	0	gene_id "ENSMUSG00000072813.7"; transcript_id "ENSMUST00000071182.9"; gene_type "protein_coding"; gene_name "Pramel55"; transcript_type "protein_coding"; transcript_name "Pramel55-201"; exon_number 4; exon_id "ENSMUSE00001029237.4"; level 2; protein_id "ENSMUSP00000071174.7"; transcript_support_level "1"; mgi_id "MGI:3615333"; tag "basic"; tag "Ensembl_canonical"; tag "GENCODE_Primary"; tag "appris_principal_1"; tag "CCDS"; ccdsid "CCDS51565.1"; havana_gene "OTTMUSG00000055769.1"; havana_transcript "OTTMUST00000138019.1";
chr5	HAVANA	UTR	95951658	95952089	0	+	.	gene_id "ENSMUSG00000072813.7"; transcript_id "ENSMUST00000071182.9"; gene_type "protein_coding"; gene_name "Pramel55"; transcript_type "protein_coding"; transcript_name "Pramel55-201"; exon_number 4; exon_id "ENSMUSE00001029237.4"; level 2; protein_id "ENSMUSP00000071174.7"; transcript_support_level "1"; mgi_id "MGI:3615333"; tag "basic"; tag "Ensembl_canonical"; tag "GENCODE_Primary"; tag "appris_principal_1"; tag "CCDS"; ccdsid "CCDS51565.1"; havana_gene "OTTMUSG00000055769.1"; havana_transcript "OTTMUST00000138019.1";
chr5	HAVANA	gene	96009573	96010574	0	+	.	gene_id "ENSMUSG00000096617.4"; gene_type "processed_pseudogene"; gene_name "Gm5559"; level 2; mgi_id "MGI:3779498"; havana_gene "OTTMUSG00000042562.1";
chr5	HAVANA	transcript	96009573	96010574	0	+	.	gene_id "ENSMUSG00000096617.4"; transcript_id "ENSMUST00000180755.2"; gene_type "processed_pseudogene"; gene_name "Gm5559"; transcript_type "processed_pseudogene"; transcript_name "Gm5559-201"; level 2; transcript_support_level "NA"; mgi_id "MGI:3779498"; ont "PGO:0000004"; tag "basic"; tag "Ensembl_canonical"; tag "GENCODE_Primary"; havana_gene "OTTMUSG00000042562.1"; havana_transcript "OTTMUST00000112208.1";
chr5	HAVANA	exon	96009573	96010574	0	+	.	gene_id "ENSMUSG00000096617.4"; transcript_id "ENSMUST00000180755.2"; gene_type "processed_pseudogene"; gene_name "Gm5559"; transcript_type "processed_pseudogene"; transcript_name "Gm5559-201"; exon_number 1; exon_id "ENSMUSE00001163480.2"; level 2; transcript_support_level "NA"; mgi_id "MGI:3779498"; ont "PGO:0000004"; tag "basic"; tag "Ensembl_canonical"; tag "GENCODE_Primary"; havana_gene "OTTMUSG00000042562.1"; havana_transcript "OTTMUST00000112208.1";
chr5	ENSEMBL	gene	96015193	96015299	0	+	.	gene_id "ENSMUSG00000119041.1"; gene_type "snRNA"; gene_name "Gm25937"; level 3; mgi_id "MGI:5455714";
chr5	ENSEMBL	transcript	96015193	96015299	0	+	.	gene_id "ENSMUSG00000119041.1"; transcript_id "ENSMUST00000239808.1"; gene_type "snRNA"; gene_name "Gm25937"; transcript_type "snRNA"; transcript_name "Gm25937-201"; level 3; mgi_id "MGI:5455714"; tag "basic"; tag "Ensembl_canonical"; tag "GENCODE_Primary";
chr5	ENSEMBL	exon	96015193	96015299	0	+	.	gene_id "ENSMUSG00000119041.1"; transcript_id "ENSMUST00000239808.1"; gene_type "snRNA"; gene_name "Gm25937"; transcript_type "snRNA"; transcript_name "Gm25937-201"; exon_number 1; exon_id "ENSMUSE00011467443.2"; level 3; mgi_id "MGI:5455714"; tag "basic"; tag "Ensembl_canonical"; tag "GENCODE_Primary";
chr5	sragcm37_es	exon	96085166	96085277	1.33790891138592	+	.	gene_id "ENSMUSG00000023078.7"; transcript_id "ENSMUSG00000023078.7_tx_1"; exon_id "chr5_96085166_96085277_+"; exonnum "1"; txlen "1637";
chr5	sragcm37_es	exon	96085166	96085277	1.12596058478555	+	.	gene_id "ENSMUSG00000023078.7"; transcript_id "ENSMUSG00000023078.7_tx_2"; exon_id "chr5_96085166_96085277_+"; exonnum "1"; txlen "1703";
chr5	sragcm37_es	exon	96085166	96085277	0.933335706635882	+	.	gene_id "ENSMUSG00000023078.7"; transcript_id "ENSMUSG00000023078.7_tx_3"; exon_id "chr5_96085166_96085277_+"; exonnum "1"; txlen "1441";
chr5	sragcm37_es	exon	96085166	96085277	0.376095044480642	+	.	gene_id "ENSMUSG00000023078.7"; transcript_id "ENSMUSG00000023078.7_tx_4"; exon_id "chr5_96085166_96085277_+"; exonnum "1"; txlen "1507";
chr5	sragcm37_es	exon	96085166	96085277	0.0941416979932704	+	.	gene_id "ENSMUSG00000023078.7"; transcript_id "ENSMUSG00000023078.7_tx_6"; exon_id "chr5_96085166_96085277_+"; exonnum "1"; txlen "1254";
chr5	sragcm37_mid	exon	96085470	96085729	1.33790891138592	+	.	gene_id "ENSMUSG00000023078.7"; transcript_id "ENSMUSG00000023078.7_tx_1"; exon_id "chr5_96085470_96085729_+"; exonnum "2"; txlen "1637";
chr5	sragcm37_mid	exon	96085470	96085729	1.12596058478555	+	.	gene_id "ENSMUSG00000023078.7"; transcript_id "ENSMUSG00000023078.7_tx_2"; exon_id "chr5_96085470_96085729_+"; exonnum "2"; txlen "1703";
chr5	sragcm37_mid	exon	96085470	96085729	0.933335706635882	+	.	gene_id "ENSMUSG00000023078.7"; transcript_id "ENSMUSG00000023078.7_tx_3"; exon_id "chr5_96085470_96085729_+"; exonnum "2"; txlen "1441";
chr5	sragcm37_mid	exon	96085470	96085729	0.376095044480642	+	.	gene_id "ENSMUSG00000023078.7"; transcript_id "ENSMUSG00000023078.7_tx_4"; exon_id "chr5_96085470_96085729_+"; exonnum "2"; txlen "1507";
chr5	sragcm37_mid	exon	96085470	96085729	0.0941416979932704	+	.	gene_id "ENSMUSG00000023078.7"; transcript_id "ENSMUSG00000023078.7_tx_6"; exon_id "chr5_96085470_96085729_+"; exonnum "2"; txlen "1254";
chr5	sragcm37_es	exon	96085822	96085957	0.224007870588508	+	.	gene_id "ENSMUSG00000023078.7"; transcript_id "ENSMUSG00000023078.7_tx_5"; exon_id "chr5_96085822_96085957_+"; exonnum "1"; txlen "1205";
chr5	sragcm37_mid	exon	96086865	96087060	1.33790891138592	+	.	gene_id "ENSMUSG00000023078.7"; transcript_id "ENSMUSG00000023078.7_tx_1"; exon_id "chr5_96086865_96087060_+"; exonnum "3"; txlen "1637";
chr5	sragcm37_mid	exon	96086865	96087060	1.12596058478555	+	.	gene_id "ENSMUSG00000023078.7"; transcript_id "ENSMUSG00000023078.7_tx_2"; exon_id "chr5_96086865_96087060_+"; exonnum "3"; txlen "1703";
chr5	sragcm37_ss	exon	96099824	96100705	0.0941416979932704	+	.	gene_id "ENSMUSG00000023078.7"; transcript_id "ENSMUSG00000023078.7_tx_6"; exon_id "chr5_96099824_96100705_+"; exonnum "3"; txlen "1254";
chr5	HAVANA	UTR	96104810	96104829	0	+	.	gene_id "ENSMUSG00000023078.7"; transcript_id "ENSMUST00000023840.7"; gene_type "protein_coding"; gene_name "Cxcl13"; transcript_type "protein_coding"; transcript_name "Cxcl13-201"; exon_number 1; exon_id "ENSMUSE00000133397.7"; level 2; protein_id "ENSMUSP00000023840.6"; transcript_support_level "1"; mgi_id "MGI:1888499"; tag "basic"; tag "Ensembl_canonical"; tag "GENCODE_Primary"; tag "appris_principal_1"; tag "CCDS"; ccdsid "CCDS19447.1"; havana_gene "OTTMUSG00000055771.1"; havana_transcript "OTTMUST00000138021.1";
chr5	HAVANA	exon	96104810	96104890	0	+	.	gene_id "ENSMUSG00000023078.7"; transcript_id "ENSMUST00000023840.7"; gene_type "protein_coding"; gene_name "Cxcl13"; transcript_type "protein_coding"; transcript_name "Cxcl13-201"; exon_number 1; exon_id "ENSMUSE00000133397.7"; level 2; protein_id "ENSMUSP00000023840.6"; transcript_support_level "1"; mgi_id "MGI:1888499"; tag "basic"; tag "Ensembl_canonical"; tag "GENCODE_Primary"; tag "appris_principal_1"; tag "CCDS"; ccdsid "CCDS19447.1"; havana_gene "OTTMUSG00000055771.1"; havana_transcript "OTTMUST00000138021.1";
chr5	HAVANA	gene	96104810	96108927	0	+	.	gene_id "ENSMUSG00000023078.7"; gene_type "protein_coding"; gene_name "Cxcl13"; level 2; mgi_id "MGI:1888499"; havana_gene "OTTMUSG00000055771.1";
chr5	HAVANA	transcript	96104810	96108927	0	+	.	gene_id "ENSMUSG00000023078.7"; transcript_id "ENSMUST00000023840.7"; gene_type "protein_coding"; gene_name "Cxcl13"; transcript_type "protein_coding"; transcript_name "Cxcl13-201"; level 2; protein_id "ENSMUSP00000023840.6"; transcript_support_level "1"; mgi_id "MGI:1888499"; tag "basic"; tag "Ensembl_canonical"; tag "GENCODE_Primary"; tag "appris_principal_1"; tag "CCDS"; ccdsid "CCDS19447.1"; havana_gene "OTTMUSG00000055771.1"; havana_transcript "OTTMUST00000138021.1";
chr5	sragcm37_mid	exon	96104825	96104890	1.12596058478555	+	.	gene_id "ENSMUSG00000023078.7"; transcript_id "ENSMUSG00000023078.7_tx_2"; exon_id "chr5_96104825_96104890_+"; exonnum "4"; txlen "1703";
chr5	sragcm37_mid	exon	96104825	96104890	0.376095044480642	+	.	gene_id "ENSMUSG00000023078.7"; transcript_id "ENSMUSG00000023078.7_tx_4"; exon_id "chr5_96104825_96104890_+"; exonnum "3"; txlen "1507";
chr5	HAVANA	start_codon	96104830	96104832	0	+	0	gene_id "ENSMUSG00000023078.7"; transcript_id "ENSMUST00000023840.7"; gene_type "protein_coding"; gene_name "Cxcl13"; transcript_type "protein_coding"; transcript_name "Cxcl13-201"; exon_number 1; exon_id "ENSMUSE00000133397.7"; level 2; protein_id "ENSMUSP00000023840.6"; transcript_support_level "1"; mgi_id "MGI:1888499"; tag "basic"; tag "Ensembl_canonical"; tag "GENCODE_Primary"; tag "appris_principal_1"; tag "CCDS"; ccdsid "CCDS19447.1"; havana_gene "OTTMUSG00000055771.1"; havana_transcript "OTTMUST00000138021.1";
chr5	HAVANA	CDS	96104830	96104890	0	+	0	gene_id "ENSMUSG00000023078.7"; transcript_id "ENSMUST00000023840.7"; gene_type "protein_coding"; gene_name "Cxcl13"; transcript_type "protein_coding"; transcript_name "Cxcl13-201"; exon_number 1; exon_id "ENSMUSE00000133397.7"; level 2; protein_id "ENSMUSP00000023840.6"; transcript_support_level "1"; mgi_id "MGI:1888499"; tag "basic"; tag "Ensembl_canonical"; tag "GENCODE_Primary"; tag "appris_principal_1"; tag "CCDS"; ccdsid "CCDS19447.1"; havana_gene "OTTMUSG00000055771.1"; havana_transcript "OTTMUST00000138021.1";
chr5	HAVANA	exon	96106491	96106623	0	+	.	gene_id "ENSMUSG00000023078.7"; transcript_id "ENSMUST00000023840.7"; gene_type "protein_coding"; gene_name "Cxcl13"; transcript_type "protein_coding"; transcript_name "Cxcl13-201"; exon_number 2; exon_id "ENSMUSE00000133396.2"; level 2; protein_id "ENSMUSP00000023840.6"; transcript_support_level "1"; mgi_id "MGI:1888499"; tag "basic"; tag "Ensembl_canonical"; tag "GENCODE_Primary"; tag "appris_principal_1"; tag "CCDS"; ccdsid "CCDS19447.1"; havana_gene "OTTMUSG00000055771.1"; havana_transcript "OTTMUST00000138021.1";
chr5	HAVANA	CDS	96106491	96106623	0	+	2	gene_id "ENSMUSG00000023078.7"; transcript_id "ENSMUST00000023840.7"; gene_type "protein_coding"; gene_name "Cxcl13"; transcript_type "protein_coding"; transcript_name "Cxcl13-201"; exon_number 2; exon_id "ENSMUSE00000133396.2"; level 2; protein_id "ENSMUSP00000023840.6"; transcript_support_level "1"; mgi_id "MGI:1888499"; tag "basic"; tag "Ensembl_canonical"; tag "GENCODE_Primary"; tag "appris_principal_1"; tag "CCDS"; ccdsid "CCDS19447.1"; havana_gene "OTTMUSG00000055771.1"; havana_transcript "OTTMUST00000138021.1";
chr5	ENSEMBL_gcm37	exon	96106491	96106623	1.33790891138592	+	.	gene_id "ENSMUSG00000023078.7"; transcript_id "ENSMUSG00000023078.7_tx_1"; exon_id "chr5_96106491_96106623_+"; exonnum "4"; txlen "1637";
chr5	ENSEMBL_gcm37	exon	96106491	96106623	1.12596058478555	+	.	gene_id "ENSMUSG00000023078.7"; transcript_id "ENSMUSG00000023078.7_tx_2"; exon_id "chr5_96106491_96106623_+"; exonnum "5"; txlen "1703";
chr5	ENSEMBL_gcm37	exon	96106491	96106623	0.933335706635882	+	.	gene_id "ENSMUSG00000023078.7"; transcript_id "ENSMUSG00000023078.7_tx_3"; exon_id "chr5_96106491_96106623_+"; exonnum "3"; txlen "1441";
chr5	ENSEMBL_gcm37	exon	96106491	96106623	0.376095044480642	+	.	gene_id "ENSMUSG00000023078.7"; transcript_id "ENSMUSG00000023078.7_tx_4"; exon_id "chr5_96106491_96106623_+"; exonnum "4"; txlen "1507";
chr5	ENSEMBL_gcm37	exon	96106491	96106623	0.224007870588508	+	.	gene_id "ENSMUSG00000023078.7"; transcript_id "ENSMUSG00000023078.7_tx_5"; exon_id "chr5_96106491_96106623_+"; exonnum "2"; txlen "1205";
chr5	HAVANA	exon	96107740	96107820	0	+	.	gene_id "ENSMUSG00000023078.7"; transcript_id "ENSMUST00000023840.7"; gene_type "protein_coding"; gene_name "Cxcl13"; transcript_type "protein_coding"; transcript_name "Cxcl13-201"; exon_number 3; exon_id "ENSMUSE00000133398.2"; level 2; protein_id "ENSMUSP00000023840.6"; transcript_support_level "1"; mgi_id "MGI:1888499"; tag "basic"; tag "Ensembl_canonical"; tag "GENCODE_Primary"; tag "appris_principal_1"; tag "CCDS"; ccdsid "CCDS19447.1"; havana_gene "OTTMUSG00000055771.1"; havana_transcript "OTTMUST00000138021.1";
chr5	HAVANA	CDS	96107740	96107820	0	+	1	gene_id "ENSMUSG00000023078.7"; transcript_id "ENSMUST00000023840.7"; gene_type "protein_coding"; gene_name "Cxcl13"; transcript_type "protein_coding"; transcript_name "Cxcl13-201"; exon_number 3; exon_id "ENSMUSE00000133398.2"; level 2; protein_id "ENSMUSP00000023840.6"; transcript_support_level "1"; mgi_id "MGI:1888499"; tag "basic"; tag "Ensembl_canonical"; tag "GENCODE_Primary"; tag "appris_principal_1"; tag "CCDS"; ccdsid "CCDS19447.1"; havana_gene "OTTMUSG00000055771.1"; havana_transcript "OTTMUST00000138021.1";
chr5	ENSEMBL_gcm37	exon	96107740	96107820	1.33790891138592	+	.	gene_id "ENSMUSG00000023078.7"; transcript_id "ENSMUSG00000023078.7_tx_1"; exon_id "chr5_96107740_96107820_+"; exonnum "5"; txlen "1637";
chr5	ENSEMBL_gcm37	exon	96107740	96107820	1.12596058478555	+	.	gene_id "ENSMUSG00000023078.7"; transcript_id "ENSMUSG00000023078.7_tx_2"; exon_id "chr5_96107740_96107820_+"; exonnum "6"; txlen "1703";
chr5	ENSEMBL_gcm37	exon	96107740	96107820	0.933335706635882	+	.	gene_id "ENSMUSG00000023078.7"; transcript_id "ENSMUSG00000023078.7_tx_3"; exon_id "chr5_96107740_96107820_+"; exonnum "4"; txlen "1441";
chr5	ENSEMBL_gcm37	exon	96107740	96107820	0.376095044480642	+	.	gene_id "ENSMUSG00000023078.7"; transcript_id "ENSMUSG00000023078.7_tx_4"; exon_id "chr5_96107740_96107820_+"; exonnum "5"; txlen "1507";
chr5	ENSEMBL_gcm37	exon	96107740	96107820	0.224007870588508	+	.	gene_id "ENSMUSG00000023078.7"; transcript_id "ENSMUSG00000023078.7_tx_5"; exon_id "chr5_96107740_96107820_+"; exonnum "3"; txlen "1205";
chr5	HAVANA	CDS	96108073	96108124	0	+	1	gene_id "ENSMUSG00000023078.7"; transcript_id "ENSMUST00000023840.7"; gene_type "protein_coding"; gene_name "Cxcl13"; transcript_type "protein_coding"; transcript_name "Cxcl13-201"; exon_number 4; exon_id "ENSMUSE00000133399.6"; level 2; protein_id "ENSMUSP00000023840.6"; transcript_support_level "1"; mgi_id "MGI:1888499"; tag "basic"; tag "Ensembl_canonical"; tag "GENCODE_Primary"; tag "appris_principal_1"; tag "CCDS"; ccdsid "CCDS19447.1"; havana_gene "OTTMUSG00000055771.1"; havana_transcript "OTTMUST00000138021.1";
chr5	HAVANA	exon	96108073	96108927	0	+	.	gene_id "ENSMUSG00000023078.7"; transcript_id "ENSMUST00000023840.7"; gene_type "protein_coding"; gene_name "Cxcl13"; transcript_type "protein_coding"; transcript_name "Cxcl13-201"; exon_number 4; exon_id "ENSMUSE00000133399.6"; level 2; protein_id "ENSMUSP00000023840.6"; transcript_support_level "1"; mgi_id "MGI:1888499"; tag "basic"; tag "Ensembl_canonical"; tag "GENCODE_Primary"; tag "appris_principal_1"; tag "CCDS"; ccdsid "CCDS19447.1"; havana_gene "OTTMUSG00000055771.1"; havana_transcript "OTTMUST00000138021.1";
chr5	ENSEMBL_gcm37	exon	96108073	96108927	1.33790891138592	+	.	gene_id "ENSMUSG00000023078.7"; transcript_id "ENSMUSG00000023078.7_tx_1"; exon_id "chr5_96108073_96108927_+"; exonnum "6"; txlen "1637";
chr5	ENSEMBL_gcm37	exon	96108073	96108927	1.12596058478555	+	.	gene_id "ENSMUSG00000023078.7"; transcript_id "ENSMUSG00000023078.7_tx_2"; exon_id "chr5_96108073_96108927_+"; exonnum "7"; txlen "1703";
chr5	ENSEMBL_gcm37	exon	96108073	96108927	0.933335706635882	+	.	gene_id "ENSMUSG00000023078.7"; transcript_id "ENSMUSG00000023078.7_tx_3"; exon_id "chr5_96108073_96108927_+"; exonnum "5"; txlen "1441";
chr5	ENSEMBL_gcm37	exon	96108073	96108927	0.376095044480642	+	.	gene_id "ENSMUSG00000023078.7"; transcript_id "ENSMUSG00000023078.7_tx_4"; exon_id "chr5_96108073_96108927_+"; exonnum "6"; txlen "1507";
chr5	ENSEMBL_gcm37	exon	96108073	96108927	0.224007870588508	+	.	gene_id "ENSMUSG00000023078.7"; transcript_id "ENSMUSG00000023078.7_tx_5"; exon_id "chr5_96108073_96108927_+"; exonnum "4"; txlen "1205";
chr5	HAVANA	stop_codon	96108125	96108127	0	+	0	gene_id "ENSMUSG00000023078.7"; transcript_id "ENSMUST00000023840.7"; gene_type "protein_coding"; gene_name "Cxcl13"; transcript_type "protein_coding"; transcript_name "Cxcl13-201"; exon_number 4; exon_id "ENSMUSE00000133399.6"; level 2; protein_id "ENSMUSP00000023840.6"; transcript_support_level "1"; mgi_id "MGI:1888499"; tag "basic"; tag "Ensembl_canonical"; tag "GENCODE_Primary"; tag "appris_principal_1"; tag "CCDS"; ccdsid "CCDS19447.1"; havana_gene "OTTMUSG00000055771.1"; havana_transcript "OTTMUST00000138021.1";
chr5	HAVANA	UTR	96108125	96108927	0	+	.	gene_id "ENSMUSG00000023078.7"; transcript_id "ENSMUST00000023840.7"; gene_type "protein_coding"; gene_name "Cxcl13"; transcript_type "protein_coding"; transcript_name "Cxcl13-201"; exon_number 4; exon_id "ENSMUSE00000133399.6"; level 2; protein_id "ENSMUSP00000023840.6"; transcript_support_level "1"; mgi_id "MGI:1888499"; tag "basic"; tag "Ensembl_canonical"; tag "GENCODE_Primary"; tag "appris_principal_1"; tag "CCDS"; ccdsid "CCDS19447.1"; havana_gene "OTTMUSG00000055771.1"; havana_transcript "OTTMUST00000138021.1";
chr5	HAVANA	gene	96122099	96123482	0	+	.	gene_id "ENSMUSG00000107092.2"; gene_type "processed_pseudogene"; gene_name "Gm7993"; level 2; mgi_id "MGI:3647399"; havana_gene "OTTMUSG00000055772.1";
chr5	HAVANA	transcript	96122099	96123482	0	+	.	gene_id "ENSMUSG00000107092.2"; transcript_id "ENSMUST00000200970.2"; gene_type "processed_pseudogene"; gene_name "Gm7993"; transcript_type "processed_pseudogene"; transcript_name "Gm7993-201"; level 2; transcript_support_level "NA"; mgi_id "MGI:3647399"; ont "PGO:0000004"; tag "basic"; tag "Ensembl_canonical"; tag "GENCODE_Primary"; havana_gene "OTTMUSG00000055772.1"; havana_transcript "OTTMUST00000138022.1";
chr5	HAVANA	exon	96122099	96123482	0	+	.	gene_id "ENSMUSG00000107092.2"; transcript_id "ENSMUST00000200970.2"; gene_type "processed_pseudogene"; gene_name "Gm7993"; transcript_type "processed_pseudogene"; transcript_name "Gm7993-201"; exon_number 1; exon_id "ENSMUSE00001358154.2"; level 2; transcript_support_level "NA"; mgi_id "MGI:3647399"; ont "PGO:0000004"; tag "basic"; tag "Ensembl_canonical"; tag "GENCODE_Primary"; havana_gene "OTTMUSG00000055772.1"; havana_transcript "OTTMUST00000138022.1";
chr5	sragcm37_es	exon	96315852	96315931	0.0592943211611474	+	.	gene_id "ENSMUSG00000029486.15"; transcript_id "ENSMUSG00000029486.15_tx_8"; exon_id "chr5_96315852_96315931_+"; exonnum "1"; txlen "3773";
chr5	HAVANA	gene	96321799	96322209	0	+	.	gene_id "ENSMUSG00000090468.4"; gene_type "processed_pseudogene"; gene_name "Gm2840"; level 2; mgi_id "MGI:3781012"; havana_gene "OTTMUSG00000047230.1";
chr5	HAVANA	transcript	96321799	96322209	0	+	.	gene_id "ENSMUSG00000090468.4"; transcript_id "ENSMUST00000048361.10"; gene_type "processed_pseudogene"; gene_name "Gm2840"; transcript_type "processed_pseudogene"; transcript_name "Gm2840-201"; level 2; transcript_support_level "NA"; mgi_id "MGI:3781012"; ont "PGO:0000004"; tag "basic"; tag "Ensembl_canonical"; tag "GENCODE_Primary"; havana_gene "OTTMUSG00000047230.1"; havana_transcript "OTTMUST00000122126.1";
chr5	HAVANA	exon	96321799	96322209	0	+	.	gene_id "ENSMUSG00000090468.4"; transcript_id "ENSMUST00000048361.10"; gene_type "processed_pseudogene"; gene_name "Gm2840"; transcript_type "processed_pseudogene"; transcript_name "Gm2840-201"; exon_number 1; exon_id "ENSMUSE00000330714.10"; level 2; transcript_support_level "NA"; mgi_id "MGI:3781012"; ont "PGO:0000004"; tag "basic"; tag "Ensembl_canonical"; tag "GENCODE_Primary"; havana_gene "OTTMUSG00000047230.1"; havana_transcript "OTTMUST00000122126.1";
chr5	sragcm37_es	exon	96325305	96325408	0.00285457454422748	+	.	gene_id "ENSMUSG00000029486.15"; transcript_id "ENSMUSG00000029486.15_tx_9"; exon_id "chr5_96325305_96325408_+"; exonnum "1"; txlen "4188";
chr5	sragcm37_mid	exon	96347872	96347982	0.00285457454422748	+	.	gene_id "ENSMUSG00000029486.15"; transcript_id "ENSMUSG00000029486.15_tx_9"; exon_id "chr5_96347872_96347982_+"; exonnum "2"; txlen "4188";
chr5	sragcm37_mid	exon	96348088	96348198	0.00285457454422748	+	.	gene_id "ENSMUSG00000029486.15"; transcript_id "ENSMUSG00000029486.15_tx_9"; exon_id "chr5_96348088_96348198_+"; exonnum "3"; txlen "4188";
chr5	sragcm37_mid	exon	96351813	96351885	0.00285457454422748	+	.	gene_id "ENSMUSG00000029486.15"; transcript_id "ENSMUSG00000029486.15_tx_9"; exon_id "chr5_96351813_96351885_+"; exonnum "4"; txlen "4188";
chr5	sragcm37_mid	exon	96356562	96356718	0.00285457454422748	+	.	gene_id "ENSMUSG00000029486.15"; transcript_id "ENSMUSG00000029486.15_tx_9"; exon_id "chr5_96356562_96356718_+"; exonnum "5"; txlen "4188";
chr5	sragcm37_mid	exon	96356810	96356958	0.0592943211611474	+	.	gene_id "ENSMUSG00000029486.15"; transcript_id "ENSMUSG00000029486.15_tx_8"; exon_id "chr5_96356810_96356958_+"; exonnum "2"; txlen "3773";
chr5	sragcm37_mid	exon	96356810	96356958	0.00285457454422748	+	.	gene_id "ENSMUSG00000029486.15"; transcript_id "ENSMUSG00000029486.15_tx_9"; exon_id "chr5_96356810_96356958_+"; exonnum "6"; txlen "4188";
chr5	HAVANA	exon	96357352	96357424	0	+	.	gene_id "ENSMUSG00000029486.15"; transcript_id "ENSMUST00000117766.8"; gene_type "protein_coding"; gene_name "Mrpl1"; transcript_type "protein_coding"; transcript_name "Mrpl1-201"; exon_number 1; exon_id "ENSMUSE00000715178.2"; level 2; protein_id "ENSMUSP00000112977.2"; transcript_support_level "5"; mgi_id "MGI:2137202"; tag "basic"; tag "Ensembl_canonical"; tag "GENCODE_Primary"; tag "appris_principal_1"; tag "CCDS"; ccdsid "CCDS19449.1"; havana_gene "OTTMUSG00000026605.1"; havana_transcript "OTTMUST00000065837.1";
chr5	HAVANA	UTR	96357352	96357424	0	+	.	gene_id "ENSMUSG00000029486.15"; transcript_id "ENSMUST00000117766.8"; gene_type "protein_coding"; gene_name "Mrpl1"; transcript_type "protein_coding"; transcript_name "Mrpl1-201"; exon_number 1; exon_id "ENSMUSE00000715178.2"; level 2; protein_id "ENSMUSP00000112977.2"; transcript_support_level "5"; mgi_id "MGI:2137202"; tag "basic"; tag "Ensembl_canonical"; tag "GENCODE_Primary"; tag "appris_principal_1"; tag "CCDS"; ccdsid "CCDS19449.1"; havana_gene "OTTMUSG00000026605.1"; havana_transcript "OTTMUST00000065837.1";
chr5	HAVANA	gene	96357352	96414586	0	+	.	gene_id "ENSMUSG00000029486.15"; gene_type "protein_coding"; gene_name "Mrpl1"; level 2; mgi_id "MGI:2137202"; havana_gene "OTTMUSG00000026605.1";
chr5	HAVANA	transcript	96357352	96414586	0	+	.	gene_id "ENSMUSG00000029486.15"; transcript_id "ENSMUST00000117766.8"; gene_type "protein_coding"; gene_name "Mrpl1"; transcript_type "protein_coding"; transcript_name "Mrpl1-201"; level 2; protein_id "ENSMUSP00000112977.2"; transcript_support_level "5"; mgi_id "MGI:2137202"; tag "basic"; tag "Ensembl_canonical"; tag "GENCODE_Primary"; tag "appris_principal_1"; tag "CCDS"; ccdsid "CCDS19449.1"; havana_gene "OTTMUSG00000026605.1"; havana_transcript "OTTMUST00000065837.1";
chr5	sragcm37_mid	exon	96357364	96357424	0.42309019432123	+	.	gene_id "ENSMUSG00000029486.15"; transcript_id "ENSMUSG00000029486.15_tx_2"; exon_id "chr5_96357364_96357424_+"; exonnum "1"; txlen "963";
chr5	sragcm37_mid	exon	96357364	96357424	0.0592943211611474	+	.	gene_id "ENSMUSG00000029486.15"; transcript_id "ENSMUSG00000029486.15_tx_8"; exon_id "chr5_96357364_96357424_+"; exonnum "3"; txlen "3773";
chr5	HAVANA	UTR	96357940	96358021	0	+	.	gene_id "ENSMUSG00000029486.15"; transcript_id "ENSMUST00000117766.8"; gene_type "protein_coding"; gene_name "Mrpl1"; transcript_type "protein_coding"; transcript_name "Mrpl1-201"; exon_number 2; exon_id "ENSMUSE00000718717.2"; level 2; protein_id "ENSMUSP00000112977.2"; transcript_support_level "5"; mgi_id "MGI:2137202"; tag "basic"; tag "Ensembl_canonical"; tag "GENCODE_Primary"; tag "appris_principal_1"; tag "CCDS"; ccdsid "CCDS19449.1"; havana_gene "OTTMUSG00000026605.1"; havana_transcript "OTTMUST00000065837.1";
chr5	HAVANA	exon	96357940	96358052	0	+	.	gene_id "ENSMUSG00000029486.15"; transcript_id "ENSMUST00000117766.8"; gene_type "protein_coding"; gene_name "Mrpl1"; transcript_type "protein_coding"; transcript_name "Mrpl1-201"; exon_number 2; exon_id "ENSMUSE00000718717.2"; level 2; protein_id "ENSMUSP00000112977.2"; transcript_support_level "5"; mgi_id "MGI:2137202"; tag "basic"; tag "Ensembl_canonical"; tag "GENCODE_Primary"; tag "appris_principal_1"; tag "CCDS"; ccdsid "CCDS19449.1"; havana_gene "OTTMUSG00000026605.1"; havana_transcript "OTTMUST00000065837.1";
chr5	ENSEMBL_gcm37	exon	96357940	96358052	0.42309019432123	+	.	gene_id "ENSMUSG00000029486.15"; transcript_id "ENSMUSG00000029486.15_tx_2"; exon_id "chr5_96357940_96358052_+"; exonnum "2"; txlen "963";
chr5	ENSEMBL_gcm37	exon	96357940	96358052	0.323534046585835	+	.	gene_id "ENSMUSG00000029486.15"; transcript_id "ENSMUSG00000029486.15_tx_3"; exon_id "chr5_96357940_96358052_+"; exonnum "1"; txlen "3538";
chr5	ENSEMBL_gcm37	exon	96357940	96358052	0.319243628054619	+	.	gene_id "ENSMUSG00000029486.15"; transcript_id "ENSMUSG00000029486.15_tx_4"; exon_id "chr5_96357940_96358052_+"; exonnum "1"; txlen "3599";
chr5	ENSEMBL_gcm37	exon	96357940	96358052	0.206318746782528	+	.	gene_id "ENSMUSG00000029486.15"; transcript_id "ENSMUSG00000029486.15_tx_6"; exon_id "chr5_96357940_96358052_+"; exonnum "1"; txlen "3511";
chr5	ENSEMBL_gcm37	exon	96357940	96358052	0.0592943211611474	+	.	gene_id "ENSMUSG00000029486.15"; transcript_id "ENSMUSG00000029486.15_tx_8"; exon_id "chr5_96357940_96358052_+"; exonnum "4"; txlen "3773";
chr5	ENSEMBL_gcm37	exon	96357940	96358052	0.00285457454422748	+	.	gene_id "ENSMUSG00000029486.15"; transcript_id "ENSMUSG00000029486.15_tx_9"; exon_id "chr5_96357940_96358052_+"; exonnum "7"; txlen "4188";
chr5	HAVANA	UTR	96358003	96358021	0	+	.	gene_id "ENSMUSG00000029486.15"; transcript_id "ENSMUST00000121477.2"; gene_type "protein_coding"; gene_name "Mrpl1"; transcript_type "protein_coding"; transcript_name "Mrpl1-202"; exon_number 1; exon_id "ENSMUSE00000709417.2"; level 2; protein_id "ENSMUSP00000112451.2"; transcript_support_level "1"; mgi_id "MGI:2137202"; tag "basic"; tag "CCDS"; ccdsid "CCDS51567.1"; havana_gene "OTTMUSG00000026605.1"; havana_transcript "OTTMUST00000065838.1";
chr5	HAVANA	exon	96358003	96358052	0	+	.	gene_id "ENSMUSG00000029486.15"; transcript_id "ENSMUST00000121477.2"; gene_type "protein_coding"; gene_name "Mrpl1"; transcript_type "protein_coding"; transcript_name "Mrpl1-202"; exon_number 1; exon_id "ENSMUSE00000709417.2"; level 2; protein_id "ENSMUSP00000112451.2"; transcript_support_level "1"; mgi_id "MGI:2137202"; tag "basic"; tag "CCDS"; ccdsid "CCDS51567.1"; havana_gene "OTTMUSG00000026605.1"; havana_transcript "OTTMUST00000065838.1";
chr5	HAVANA	transcript	96358003	96387543	0	+	.	gene_id "ENSMUSG00000029486.15"; transcript_id "ENSMUST00000121477.2"; gene_type "protein_coding"; gene_name "Mrpl1"; transcript_type "protein_coding"; transcript_name "Mrpl1-202"; level 2; protein_id "ENSMUSP00000112451.2"; transcript_support_level "1"; mgi_id "MGI:2137202"; tag "basic"; tag "CCDS"; ccdsid "CCDS51567.1"; havana_gene "OTTMUSG00000026605.1"; havana_transcript "OTTMUST00000065838.1";
chr5	HAVANA	start_codon	96358022	96358024	0	+	0	gene_id "ENSMUSG00000029486.15"; transcript_id "ENSMUST00000117766.8"; gene_type "protein_coding"; gene_name "Mrpl1"; transcript_type "protein_coding"; transcript_name "Mrpl1-201"; exon_number 2; exon_id "ENSMUSE00000718717.2"; level 2; protein_id "ENSMUSP00000112977.2"; transcript_support_level "5"; mgi_id "MGI:2137202"; tag "basic"; tag "Ensembl_canonical"; tag "GENCODE_Primary"; tag "appris_principal_1"; tag "CCDS"; ccdsid "CCDS19449.1"; havana_gene "OTTMUSG00000026605.1"; havana_transcript "OTTMUST00000065837.1";
chr5	HAVANA	start_codon	96358022	96358024	0	+	0	gene_id "ENSMUSG00000029486.15"; transcript_id "ENSMUST00000121477.2"; gene_type "protein_coding"; gene_name "Mrpl1"; transcript_type "protein_coding"; transcript_name "Mrpl1-202"; exon_number 1; exon_id "ENSMUSE00000709417.2"; level 2; protein_id "ENSMUSP00000112451.2"; transcript_support_level "1"; mgi_id "MGI:2137202"; tag "basic"; tag "CCDS"; ccdsid "CCDS51567.1"; havana_gene "OTTMUSG00000026605.1"; havana_transcript "OTTMUST00000065838.1";
chr5	HAVANA	CDS	96358022	96358052	0	+	0	gene_id "ENSMUSG00000029486.15"; transcript_id "ENSMUST00000117766.8"; gene_type "protein_coding"; gene_name "Mrpl1"; transcript_type "protein_coding"; transcript_name "Mrpl1-201"; exon_number 2; exon_id "ENSMUSE00000718717.2"; level 2; protein_id "ENSMUSP00000112977.2"; transcript_support_level "5"; mgi_id "MGI:2137202"; tag "basic"; tag "Ensembl_canonical"; tag "GENCODE_Primary"; tag "appris_principal_1"; tag "CCDS"; ccdsid "CCDS19449.1"; havana_gene "OTTMUSG00000026605.1"; havana_transcript "OTTMUST00000065837.1";
chr5	HAVANA	CDS	96358022	96358052	0	+	0	gene_id "ENSMUSG00000029486.15"; transcript_id "ENSMUST00000121477.2"; gene_type "protein_coding"; gene_name "Mrpl1"; transcript_type "protein_coding"; transcript_name "Mrpl1-202"; exon_number 1; exon_id "ENSMUSE00000709417.2"; level 2; protein_id "ENSMUSP00000112451.2"; transcript_support_level "1"; mgi_id "MGI:2137202"; tag "basic"; tag "CCDS"; ccdsid "CCDS51567.1"; havana_gene "OTTMUSG00000026605.1"; havana_transcript "OTTMUST00000065838.1";
chr5	sragcm37_mid	exon	96359615	96359669	0.323534046585835	+	.	gene_id "ENSMUSG00000029486.15"; transcript_id "ENSMUSG00000029486.15_tx_3"; exon_id "chr5_96359615_96359669_+"; exonnum "2"; txlen "3538";
chr5	HAVANA	exon	96361646	96361769	0	+	.	gene_id "ENSMUSG00000029486.15"; transcript_id "ENSMUST00000117766.8"; gene_type "protein_coding"; gene_name "Mrpl1"; transcript_type "protein_coding"; transcript_name "Mrpl1-201"; exon_number 3; exon_id "ENSMUSE00000319435.5"; level 2; protein_id "ENSMUSP00000112977.2"; transcript_support_level "5"; mgi_id "MGI:2137202"; tag "basic"; tag "Ensembl_canonical"; tag "GENCODE_Primary"; tag "appris_principal_1"; tag "CCDS"; ccdsid "CCDS19449.1"; havana_gene "OTTMUSG00000026605.1"; havana_transcript "OTTMUST00000065837.1";
chr5	HAVANA	CDS	96361646	96361769	0	+	2	gene_id "ENSMUSG00000029486.15"; transcript_id "ENSMUST00000117766.8"; gene_type "protein_coding"; gene_name "Mrpl1"; transcript_type "protein_coding"; transcript_name "Mrpl1-201"; exon_number 3; exon_id "ENSMUSE00000319435.5"; level 2; protein_id "ENSMUSP00000112977.2"; transcript_support_level "5"; mgi_id "MGI:2137202"; tag "basic"; tag "Ensembl_canonical"; tag "GENCODE_Primary"; tag "appris_principal_1"; tag "CCDS"; ccdsid "CCDS19449.1"; havana_gene "OTTMUSG00000026605.1"; havana_transcript "OTTMUST00000065837.1";
chr5	HAVANA	exon	96361646	96361769	0	+	.	gene_id "ENSMUSG00000029486.15"; transcript_id "ENSMUST00000121477.2"; gene_type "protein_coding"; gene_name "Mrpl1"; transcript_type "protein_coding"; transcript_name "Mrpl1-202"; exon_number 2; exon_id "ENSMUSE00000319435.5"; level 2; protein_id "ENSMUSP00000112451.2"; transcript_support_level "1"; mgi_id "MGI:2137202"; tag "basic"; tag "CCDS"; ccdsid "CCDS51567.1"; havana_gene "OTTMUSG00000026605.1"; havana_transcript "OTTMUST00000065838.1";
chr5	HAVANA	CDS	96361646	96361769	0	+	2	gene_id "ENSMUSG00000029486.15"; transcript_id "ENSMUST00000121477.2"; gene_type "protein_coding"; gene_name "Mrpl1"; transcript_type "protein_coding"; transcript_name "Mrpl1-202"; exon_number 2; exon_id "ENSMUSE00000319435.5"; level 2; protein_id "ENSMUSP00000112451.2"; transcript_support_level "1"; mgi_id "MGI:2137202"; tag "basic"; tag "CCDS"; ccdsid "CCDS51567.1"; havana_gene "OTTMUSG00000026605.1"; havana_transcript "OTTMUST00000065838.1";
chr5	ENSEMBL_gcm37	exon	96361646	96361769	0.42309019432123	+	.	gene_id "ENSMUSG00000029486.15"; transcript_id "ENSMUSG00000029486.15_tx_2"; exon_id "chr5_96361646_96361769_+"; exonnum "3"; txlen "963";
chr5	ENSEMBL_gcm37	exon	96361646	96361769	0.323534046585835	+	.	gene_id "ENSMUSG00000029486.15"; transcript_id "ENSMUSG00000029486.15_tx_3"; exon_id "chr5_96361646_96361769_+"; exonnum "3"; txlen "3538";
chr5	ENSEMBL_gcm37	exon	96361646	96361769	0.319243628054619	+	.	gene_id "ENSMUSG00000029486.15"; transcript_id "ENSMUSG00000029486.15_tx_4"; exon_id "chr5_96361646_96361769_+"; exonnum "2"; txlen "3599";
chr5	ENSEMBL_gcm37	exon	96361646	96361769	0.206318746782528	+	.	gene_id "ENSMUSG00000029486.15"; transcript_id "ENSMUSG00000029486.15_tx_6"; exon_id "chr5_96361646_96361769_+"; exonnum "2"; txlen "3511";
chr5	ENSEMBL_gcm37	exon	96361646	96361769	0.0592943211611474	+	.	gene_id "ENSMUSG00000029486.15"; transcript_id "ENSMUSG00000029486.15_tx_8"; exon_id "chr5_96361646_96361769_+"; exonnum "5"; txlen "3773";
chr5	ENSEMBL_gcm37	exon	96361646	96361769	0.00285457454422748	+	.	gene_id "ENSMUSG00000029486.15"; transcript_id "ENSMUSG00000029486.15_tx_9"; exon_id "chr5_96361646_96361769_+"; exonnum "8"; txlen "4188";
chr5	sragcm37_mid	exon	96362204	96362319	0.319243628054619	+	.	gene_id "ENSMUSG00000029486.15"; transcript_id "ENSMUSG00000029486.15_tx_4"; exon_id "chr5_96362204_96362319_+"; exonnum "3"; txlen "3599";
chr5	sragcm37_es	exon	96367778	96368148	0.230094136343155	+	.	gene_id "ENSMUSG00000029486.15"; transcript_id "ENSMUSG00000029486.15_tx_5"; exon_id "chr5_96367778_96368148_+"; exonnum "1"; txlen "3617";
chr5	HAVANA	exon	96371630	96371891	0	+	.	gene_id "ENSMUSG00000029486.15"; transcript_id "ENSMUST00000117766.8"; gene_type "protein_coding"; gene_name "Mrpl1"; transcript_type "protein_coding"; transcript_name "Mrpl1-201"; exon_number 4; exon_id "ENSMUSE00000319427.4"; level 2; protein_id "ENSMUSP00000112977.2"; transcript_support_level "5"; mgi_id "MGI:2137202"; tag "basic"; tag "Ensembl_canonical"; tag "GENCODE_Primary"; tag "appris_principal_1"; tag "CCDS"; ccdsid "CCDS19449.1"; havana_gene "OTTMUSG00000026605.1"; havana_transcript "OTTMUST00000065837.1";
chr5	HAVANA	CDS	96371630	96371891	0	+	1	gene_id "ENSMUSG00000029486.15"; transcript_id "ENSMUST00000117766.8"; gene_type "protein_coding"; gene_name "Mrpl1"; transcript_type "protein_coding"; transcript_name "Mrpl1-201"; exon_number 4; exon_id "ENSMUSE00000319427.4"; level 2; protein_id "ENSMUSP00000112977.2"; transcript_support_level "5"; mgi_id "MGI:2137202"; tag "basic"; tag "Ensembl_canonical"; tag "GENCODE_Primary"; tag "appris_principal_1"; tag "CCDS"; ccdsid "CCDS19449.1"; havana_gene "OTTMUSG00000026605.1"; havana_transcript "OTTMUST00000065837.1";
chr5	HAVANA	exon	96371630	96371891	0	+	.	gene_id "ENSMUSG00000029486.15"; transcript_id "ENSMUST00000121477.2"; gene_type "protein_coding"; gene_name "Mrpl1"; transcript_type "protein_coding"; transcript_name "Mrpl1-202"; exon_number 3; exon_id "ENSMUSE00000319427.4"; level 2; protein_id "ENSMUSP00000112451.2"; transcript_support_level "1"; mgi_id "MGI:2137202"; tag "basic"; tag "CCDS"; ccdsid "CCDS51567.1"; havana_gene "OTTMUSG00000026605.1"; havana_transcript "OTTMUST00000065838.1";
chr5	HAVANA	CDS	96371630	96371891	0	+	1	gene_id "ENSMUSG00000029486.15"; transcript_id "ENSMUST00000121477.2"; gene_type "protein_coding"; gene_name "Mrpl1"; transcript_type "protein_coding"; transcript_name "Mrpl1-202"; exon_number 3; exon_id "ENSMUSE00000319427.4"; level 2; protein_id "ENSMUSP00000112451.2"; transcript_support_level "1"; mgi_id "MGI:2137202"; tag "basic"; tag "CCDS"; ccdsid "CCDS51567.1"; havana_gene "OTTMUSG00000026605.1"; havana_transcript "OTTMUST00000065838.1";
chr5	ENSEMBL_gcm37	exon	96371630	96371891	0.42309019432123	+	.	gene_id "ENSMUSG00000029486.15"; transcript_id "ENSMUSG00000029486.15_tx_2"; exon_id "chr5_96371630_96371891_+"; exonnum "4"; txlen "963";
chr5	ENSEMBL_gcm37	exon	96371630	96371891	0.323534046585835	+	.	gene_id "ENSMUSG00000029486.15"; transcript_id "ENSMUSG00000029486.15_tx_3"; exon_id "chr5_96371630_96371891_+"; exonnum "4"; txlen "3538";
chr5	ENSEMBL_gcm37	exon	96371630	96371891	0.319243628054619	+	.	gene_id "ENSMUSG00000029486.15"; transcript_id "ENSMUSG00000029486.15_tx_4"; exon_id "chr5_96371630_96371891_+"; exonnum "4"; txlen "3599";
chr5	ENSEMBL_gcm37	exon	96371630	96371891	0.230094136343155	+	.	gene_id "ENSMUSG00000029486.15"; transcript_id "ENSMUSG00000029486.15_tx_5"; exon_id "chr5_96371630_96371891_+"; exonnum "2"; txlen "3617";
chr5	ENSEMBL_gcm37	exon	96371630	96371891	0.206318746782528	+	.	gene_id "ENSMUSG00000029486.15"; transcript_id "ENSMUSG00000029486.15_tx_6"; exon_id "chr5_96371630_96371891_+"; exonnum "3"; txlen "3511";
chr5	ENSEMBL_gcm37	exon	96371630	96371891	0.0592943211611474	+	.	gene_id "ENSMUSG00000029486.15"; transcript_id "ENSMUSG00000029486.15_tx_8"; exon_id "chr5_96371630_96371891_+"; exonnum "6"; txlen "3773";
chr5	ENSEMBL_gcm37	exon	96371630	96371891	0.00285457454422748	+	.	gene_id "ENSMUSG00000029486.15"; transcript_id "ENSMUSG00000029486.15_tx_9"; exon_id "chr5_96371630_96371891_+"; exonnum "9"; txlen "4188";
chr5	HAVANA	exon	96374144	96374227	0	+	.	gene_id "ENSMUSG00000029486.15"; transcript_id "ENSMUST00000117766.8"; gene_type "protein_coding"; gene_name "Mrpl1"; transcript_type "protein_coding"; transcript_name "Mrpl1-201"; exon_number 5; exon_id "ENSMUSE00000189384.4"; level 2; protein_id "ENSMUSP00000112977.2"; transcript_support_level "5"; mgi_id "MGI:2137202"; tag "basic"; tag "Ensembl_canonical"; tag "GENCODE_Primary"; tag "appris_principal_1"; tag "CCDS"; ccdsid "CCDS19449.1"; havana_gene "OTTMUSG00000026605.1"; havana_transcript "OTTMUST00000065837.1";
chr5	HAVANA	CDS	96374144	96374227	0	+	0	gene_id "ENSMUSG00000029486.15"; transcript_id "ENSMUST00000117766.8"; gene_type "protein_coding"; gene_name "Mrpl1"; transcript_type "protein_coding"; transcript_name "Mrpl1-201"; exon_number 5; exon_id "ENSMUSE00000189384.4"; level 2; protein_id "ENSMUSP00000112977.2"; transcript_support_level "5"; mgi_id "MGI:2137202"; tag "basic"; tag "Ensembl_canonical"; tag "GENCODE_Primary"; tag "appris_principal_1"; tag "CCDS"; ccdsid "CCDS19449.1"; havana_gene "OTTMUSG00000026605.1"; havana_transcript "OTTMUST00000065837.1";
chr5	HAVANA	exon	96374144	96374227	0	+	.	gene_id "ENSMUSG00000029486.15"; transcript_id "ENSMUST00000121477.2"; gene_type "protein_coding"; gene_name "Mrpl1"; transcript_type "protein_coding"; transcript_name "Mrpl1-202"; exon_number 4; exon_id "ENSMUSE00000189384.4"; level 2; protein_id "ENSMUSP00000112451.2"; transcript_support_level "1"; mgi_id "MGI:2137202"; tag "basic"; tag "CCDS"; ccdsid "CCDS51567.1"; havana_gene "OTTMUSG00000026605.1"; havana_transcript "OTTMUST00000065838.1";
chr5	HAVANA	CDS	96374144	96374227	0	+	0	gene_id "ENSMUSG00000029486.15"; transcript_id "ENSMUST00000121477.2"; gene_type "protein_coding"; gene_name "Mrpl1"; transcript_type "protein_coding"; transcript_name "Mrpl1-202"; exon_number 4; exon_id "ENSMUSE00000189384.4"; level 2; protein_id "ENSMUSP00000112451.2"; transcript_support_level "1"; mgi_id "MGI:2137202"; tag "basic"; tag "CCDS"; ccdsid "CCDS51567.1"; havana_gene "OTTMUSG00000026605.1"; havana_transcript "OTTMUST00000065838.1";
chr5	ENSEMBL_gcm37	exon	96374144	96374227	0.42309019432123	+	.	gene_id "ENSMUSG00000029486.15"; transcript_id "ENSMUSG00000029486.15_tx_2"; exon_id "chr5_96374144_96374227_+"; exonnum "5"; txlen "963";
chr5	ENSEMBL_gcm37	exon	96374144	96374227	0.323534046585835	+	.	gene_id "ENSMUSG00000029486.15"; transcript_id "ENSMUSG00000029486.15_tx_3"; exon_id "chr5_96374144_96374227_+"; exonnum "5"; txlen "3538";
chr5	ENSEMBL_gcm37	exon	96374144	96374227	0.319243628054619	+	.	gene_id "ENSMUSG00000029486.15"; transcript_id "ENSMUSG00000029486.15_tx_4"; exon_id "chr5_96374144_96374227_+"; exonnum "5"; txlen "3599";
chr5	ENSEMBL_gcm37	exon	96374144	96374227	0.230094136343155	+	.	gene_id "ENSMUSG00000029486.15"; transcript_id "ENSMUSG00000029486.15_tx_5"; exon_id "chr5_96374144_96374227_+"; exonnum "3"; txlen "3617";
chr5	ENSEMBL_gcm37	exon	96374144	96374227	0.206318746782528	+	.	gene_id "ENSMUSG00000029486.15"; transcript_id "ENSMUSG00000029486.15_tx_6"; exon_id "chr5_96374144_96374227_+"; exonnum "4"; txlen "3511";
chr5	ENSEMBL_gcm37	exon	96374144	96374227	0.0592943211611474	+	.	gene_id "ENSMUSG00000029486.15"; transcript_id "ENSMUSG00000029486.15_tx_8"; exon_id "chr5_96374144_96374227_+"; exonnum "7"; txlen "3773";
chr5	ENSEMBL_gcm37	exon	96374144	96374227	0.00285457454422748	+	.	gene_id "ENSMUSG00000029486.15"; transcript_id "ENSMUSG00000029486.15_tx_9"; exon_id "chr5_96374144_96374227_+"; exonnum "10"; txlen "4188";
chr5	HAVANA	exon	96375539	96375610	0	+	.	gene_id "ENSMUSG00000029486.15"; transcript_id "ENSMUST00000117766.8"; gene_type "protein_coding"; gene_name "Mrpl1"; transcript_type "protein_coding"; transcript_name "Mrpl1-201"; exon_number 6; exon_id "ENSMUSE00000189383.4"; level 2; protein_id "ENSMUSP00000112977.2"; transcript_support_level "5"; mgi_id "MGI:2137202"; tag "basic"; tag "Ensembl_canonical"; tag "GENCODE_Primary"; tag "appris_principal_1"; tag "CCDS"; ccdsid "CCDS19449.1"; havana_gene "OTTMUSG00000026605.1"; havana_transcript "OTTMUST00000065837.1";
chr5	HAVANA	CDS	96375539	96375610	0	+	0	gene_id "ENSMUSG00000029486.15"; transcript_id "ENSMUST00000117766.8"; gene_type "protein_coding"; gene_name "Mrpl1"; transcript_type "protein_coding"; transcript_name "Mrpl1-201"; exon_number 6; exon_id "ENSMUSE00000189383.4"; level 2; protein_id "ENSMUSP00000112977.2"; transcript_support_level "5"; mgi_id "MGI:2137202"; tag "basic"; tag "Ensembl_canonical"; tag "GENCODE_Primary"; tag "appris_principal_1"; tag "CCDS"; ccdsid "CCDS19449.1"; havana_gene "OTTMUSG00000026605.1"; havana_transcript "OTTMUST00000065837.1";
chr5	HAVANA	exon	96375539	96375610	0	+	.	gene_id "ENSMUSG00000029486.15"; transcript_id "ENSMUST00000121477.2"; gene_type "protein_coding"; gene_name "Mrpl1"; transcript_type "protein_coding"; transcript_name "Mrpl1-202"; exon_number 5; exon_id "ENSMUSE00000189383.4"; level 2; protein_id "ENSMUSP00000112451.2"; transcript_support_level "1"; mgi_id "MGI:2137202"; tag "basic"; tag "CCDS"; ccdsid "CCDS51567.1"; havana_gene "OTTMUSG00000026605.1"; havana_transcript "OTTMUST00000065838.1";
chr5	HAVANA	CDS	96375539	96375610	0	+	0	gene_id "ENSMUSG00000029486.15"; transcript_id "ENSMUST00000121477.2"; gene_type "protein_coding"; gene_name "Mrpl1"; transcript_type "protein_coding"; transcript_name "Mrpl1-202"; exon_number 5; exon_id "ENSMUSE00000189383.4"; level 2; protein_id "ENSMUSP00000112451.2"; transcript_support_level "1"; mgi_id "MGI:2137202"; tag "basic"; tag "CCDS"; ccdsid "CCDS51567.1"; havana_gene "OTTMUSG00000026605.1"; havana_transcript "OTTMUST00000065838.1";
chr5	ENSEMBL_gcm37	exon	96375539	96375610	0.42309019432123	+	.	gene_id "ENSMUSG00000029486.15"; transcript_id "ENSMUSG00000029486.15_tx_2"; exon_id "chr5_96375539_96375610_+"; exonnum "6"; txlen "963";
chr5	ENSEMBL_gcm37	exon	96375539	96375610	0.323534046585835	+	.	gene_id "ENSMUSG00000029486.15"; transcript_id "ENSMUSG00000029486.15_tx_3"; exon_id "chr5_96375539_96375610_+"; exonnum "6"; txlen "3538";
chr5	ENSEMBL_gcm37	exon	96375539	96375610	0.319243628054619	+	.	gene_id "ENSMUSG00000029486.15"; transcript_id "ENSMUSG00000029486.15_tx_4"; exon_id "chr5_96375539_96375610_+"; exonnum "6"; txlen "3599";
chr5	ENSEMBL_gcm37	exon	96375539	96375610	0.230094136343155	+	.	gene_id "ENSMUSG00000029486.15"; transcript_id "ENSMUSG00000029486.15_tx_5"; exon_id "chr5_96375539_96375610_+"; exonnum "4"; txlen "3617";
chr5	ENSEMBL_gcm37	exon	96375539	96375610	0.206318746782528	+	.	gene_id "ENSMUSG00000029486.15"; transcript_id "ENSMUSG00000029486.15_tx_6"; exon_id "chr5_96375539_96375610_+"; exonnum "5"; txlen "3511";
chr5	ENSEMBL_gcm37	exon	96375539	96375610	0.0592943211611474	+	.	gene_id "ENSMUSG00000029486.15"; transcript_id "ENSMUSG00000029486.15_tx_8"; exon_id "chr5_96375539_96375610_+"; exonnum "8"; txlen "3773";
chr5	ENSEMBL_gcm37	exon	96375539	96375610	0.00285457454422748	+	.	gene_id "ENSMUSG00000029486.15"; transcript_id "ENSMUSG00000029486.15_tx_9"; exon_id "chr5_96375539_96375610_+"; exonnum "11"; txlen "4188";
chr5	HAVANA	exon	96379540	96379651	0	+	.	gene_id "ENSMUSG00000029486.15"; transcript_id "ENSMUST00000117766.8"; gene_type "protein_coding"; gene_name "Mrpl1"; transcript_type "protein_coding"; transcript_name "Mrpl1-201"; exon_number 7; exon_id "ENSMUSE00000189380.4"; level 2; protein_id "ENSMUSP00000112977.2"; transcript_support_level "5"; mgi_id "MGI:2137202"; tag "basic"; tag "Ensembl_canonical"; tag "GENCODE_Primary"; tag "appris_principal_1"; tag "CCDS"; ccdsid "CCDS19449.1"; havana_gene "OTTMUSG00000026605.1"; havana_transcript "OTTMUST00000065837.1";
chr5	HAVANA	CDS	96379540	96379651	0	+	0	gene_id "ENSMUSG00000029486.15"; transcript_id "ENSMUST00000117766.8"; gene_type "protein_coding"; gene_name "Mrpl1"; transcript_type "protein_coding"; transcript_name "Mrpl1-201"; exon_number 7; exon_id "ENSMUSE00000189380.4"; level 2; protein_id "ENSMUSP00000112977.2"; transcript_support_level "5"; mgi_id "MGI:2137202"; tag "basic"; tag "Ensembl_canonical"; tag "GENCODE_Primary"; tag "appris_principal_1"; tag "CCDS"; ccdsid "CCDS19449.1"; havana_gene "OTTMUSG00000026605.1"; havana_transcript "OTTMUST00000065837.1";
chr5	HAVANA	exon	96379540	96379651	0	+	.	gene_id "ENSMUSG00000029486.15"; transcript_id "ENSMUST00000121477.2"; gene_type "protein_coding"; gene_name "Mrpl1"; transcript_type "protein_coding"; transcript_name "Mrpl1-202"; exon_number 6; exon_id "ENSMUSE00000189380.4"; level 2; protein_id "ENSMUSP00000112451.2"; transcript_support_level "1"; mgi_id "MGI:2137202"; tag "basic"; tag "CCDS"; ccdsid "CCDS51567.1"; havana_gene "OTTMUSG00000026605.1"; havana_transcript "OTTMUST00000065838.1";
chr5	HAVANA	CDS	96379540	96379651	0	+	0	gene_id "ENSMUSG00000029486.15"; transcript_id "ENSMUST00000121477.2"; gene_type "protein_coding"; gene_name "Mrpl1"; transcript_type "protein_coding"; transcript_name "Mrpl1-202"; exon_number 6; exon_id "ENSMUSE00000189380.4"; level 2; protein_id "ENSMUSP00000112451.2"; transcript_support_level "1"; mgi_id "MGI:2137202"; tag "basic"; tag "CCDS"; ccdsid "CCDS51567.1"; havana_gene "OTTMUSG00000026605.1"; havana_transcript "OTTMUST00000065838.1";
chr5	ENSEMBL_gcm37	exon	96379540	96379651	0.42309019432123	+	.	gene_id "ENSMUSG00000029486.15"; transcript_id "ENSMUSG00000029486.15_tx_2"; exon_id "chr5_96379540_96379651_+"; exonnum "7"; txlen "963";
chr5	ENSEMBL_gcm37	exon	96379540	96379651	0.323534046585835	+	.	gene_id "ENSMUSG00000029486.15"; transcript_id "ENSMUSG00000029486.15_tx_3"; exon_id "chr5_96379540_96379651_+"; exonnum "7"; txlen "3538";
chr5	ENSEMBL_gcm37	exon	96379540	96379651	0.319243628054619	+	.	gene_id "ENSMUSG00000029486.15"; transcript_id "ENSMUSG00000029486.15_tx_4"; exon_id "chr5_96379540_96379651_+"; exonnum "7"; txlen "3599";
chr5	ENSEMBL_gcm37	exon	96379540	96379651	0.230094136343155	+	.	gene_id "ENSMUSG00000029486.15"; transcript_id "ENSMUSG00000029486.15_tx_5"; exon_id "chr5_96379540_96379651_+"; exonnum "5"; txlen "3617";
chr5	ENSEMBL_gcm37	exon	96379540	96379651	0.206318746782528	+	.	gene_id "ENSMUSG00000029486.15"; transcript_id "ENSMUSG00000029486.15_tx_6"; exon_id "chr5_96379540_96379651_+"; exonnum "6"; txlen "3511";
chr5	ENSEMBL_gcm37	exon	96379540	96379651	0.0592943211611474	+	.	gene_id "ENSMUSG00000029486.15"; transcript_id "ENSMUSG00000029486.15_tx_8"; exon_id "chr5_96379540_96379651_+"; exonnum "9"; txlen "3773";
chr5	ENSEMBL_gcm37	exon	96379540	96379651	0.00285457454422748	+	.	gene_id "ENSMUSG00000029486.15"; transcript_id "ENSMUSG00000029486.15_tx_9"; exon_id "chr5_96379540_96379651_+"; exonnum "12"; txlen "4188";
chr5	HAVANA	exon	96386698	96386804	0	+	.	gene_id "ENSMUSG00000029486.15"; transcript_id "ENSMUST00000117766.8"; gene_type "protein_coding"; gene_name "Mrpl1"; transcript_type "protein_coding"; transcript_name "Mrpl1-201"; exon_number 8; exon_id "ENSMUSE00000473053.3"; level 2; protein_id "ENSMUSP00000112977.2"; transcript_support_level "5"; mgi_id "MGI:2137202"; tag "basic"; tag "Ensembl_canonical"; tag "GENCODE_Primary"; tag "appris_principal_1"; tag "CCDS"; ccdsid "CCDS19449.1"; havana_gene "OTTMUSG00000026605.1"; havana_transcript "OTTMUST00000065837.1";
chr5	HAVANA	CDS	96386698	96386804	0	+	2	gene_id "ENSMUSG00000029486.15"; transcript_id "ENSMUST00000117766.8"; gene_type "protein_coding"; gene_name "Mrpl1"; transcript_type "protein_coding"; transcript_name "Mrpl1-201"; exon_number 8; exon_id "ENSMUSE00000473053.3"; level 2; protein_id "ENSMUSP00000112977.2"; transcript_support_level "5"; mgi_id "MGI:2137202"; tag "basic"; tag "Ensembl_canonical"; tag "GENCODE_Primary"; tag "appris_principal_1"; tag "CCDS"; ccdsid "CCDS19449.1"; havana_gene "OTTMUSG00000026605.1"; havana_transcript "OTTMUST00000065837.1";
chr5	ENSEMBL_gcm37	exon	96386698	96386804	0.42309019432123	+	.	gene_id "ENSMUSG00000029486.15"; transcript_id "ENSMUSG00000029486.15_tx_2"; exon_id "chr5_96386698_96386804_+"; exonnum "8"; txlen "963";
chr5	ENSEMBL_gcm37	exon	96386698	96386804	0.323534046585835	+	.	gene_id "ENSMUSG00000029486.15"; transcript_id "ENSMUSG00000029486.15_tx_3"; exon_id "chr5_96386698_96386804_+"; exonnum "8"; txlen "3538";
chr5	ENSEMBL_gcm37	exon	96386698	96386804	0.319243628054619	+	.	gene_id "ENSMUSG00000029486.15"; transcript_id "ENSMUSG00000029486.15_tx_4"; exon_id "chr5_96386698_96386804_+"; exonnum "8"; txlen "3599";
chr5	ENSEMBL_gcm37	exon	96386698	96386804	0.230094136343155	+	.	gene_id "ENSMUSG00000029486.15"; transcript_id "ENSMUSG00000029486.15_tx_5"; exon_id "chr5_96386698_96386804_+"; exonnum "6"; txlen "3617";
chr5	ENSEMBL_gcm37	exon	96386698	96386804	0.206318746782528	+	.	gene_id "ENSMUSG00000029486.15"; transcript_id "ENSMUSG00000029486.15_tx_6"; exon_id "chr5_96386698_96386804_+"; exonnum "7"; txlen "3511";
chr5	ENSEMBL_gcm37	exon	96386698	96386804	0.0592943211611474	+	.	gene_id "ENSMUSG00000029486.15"; transcript_id "ENSMUSG00000029486.15_tx_8"; exon_id "chr5_96386698_96386804_+"; exonnum "10"; txlen "3773";
chr5	ENSEMBL_gcm37	exon	96386698	96386804	0.00285457454422748	+	.	gene_id "ENSMUSG00000029486.15"; transcript_id "ENSMUSG00000029486.15_tx_9"; exon_id "chr5_96386698_96386804_+"; exonnum "13"; txlen "4188";
chr5	HAVANA	CDS	96386698	96386840	0	+	2	gene_id "ENSMUSG00000029486.15"; transcript_id "ENSMUST00000121477.2"; gene_type "protein_coding"; gene_name "Mrpl1"; transcript_type "protein_coding"; transcript_name "Mrpl1-202"; exon_number 7; exon_id "ENSMUSE00000710263.2"; level 2; protein_id "ENSMUSP00000112451.2"; transcript_support_level "1"; mgi_id "MGI:2137202"; tag "basic"; tag "CCDS"; ccdsid "CCDS51567.1"; havana_gene "OTTMUSG00000026605.1"; havana_transcript "OTTMUST00000065838.1";
chr5	HAVANA	exon	96386698	96387543	0	+	.	gene_id "ENSMUSG00000029486.15"; transcript_id "ENSMUST00000121477.2"; gene_type "protein_coding"; gene_name "Mrpl1"; transcript_type "protein_coding"; transcript_name "Mrpl1-202"; exon_number 7; exon_id "ENSMUSE00000710263.2"; level 2; protein_id "ENSMUSP00000112451.2"; transcript_support_level "1"; mgi_id "MGI:2137202"; tag "basic"; tag "CCDS"; ccdsid "CCDS51567.1"; havana_gene "OTTMUSG00000026605.1"; havana_transcript "OTTMUST00000065838.1";
chr5	HAVANA	stop_codon	96386841	96386843	0	+	0	gene_id "ENSMUSG00000029486.15"; transcript_id "ENSMUST00000121477.2"; gene_type "protein_coding"; gene_name "Mrpl1"; transcript_type "protein_coding"; transcript_name "Mrpl1-202"; exon_number 7; exon_id "ENSMUSE00000710263.2"; level 2; protein_id "ENSMUSP00000112451.2"; transcript_support_level "1"; mgi_id "MGI:2137202"; tag "basic"; tag "CCDS"; ccdsid "CCDS51567.1"; havana_gene "OTTMUSG00000026605.1"; havana_transcript "OTTMUST00000065838.1";
chr5	HAVANA	UTR	96386841	96387543	0	+	.	gene_id "ENSMUSG00000029486.15"; transcript_id "ENSMUST00000121477.2"; gene_type "protein_coding"; gene_name "Mrpl1"; transcript_type "protein_coding"; transcript_name "Mrpl1-202"; exon_number 7; exon_id "ENSMUSE00000710263.2"; level 2; protein_id "ENSMUSP00000112451.2"; transcript_support_level "1"; mgi_id "MGI:2137202"; tag "basic"; tag "CCDS"; ccdsid "CCDS51567.1"; havana_gene "OTTMUSG00000026605.1"; havana_transcript "OTTMUST00000065838.1";
chr5	sragcm37_mid	exon	96387561	96387588	0.42309019432123	+	.	gene_id "ENSMUSG00000029486.15"; transcript_id "ENSMUSG00000029486.15_tx_2"; exon_id "chr5_96387561_96387588_+"; exonnum "9"; txlen "963";
chr5	sragcm37_mid	exon	96387561	96387588	0.206318746782528	+	.	gene_id "ENSMUSG00000029486.15"; transcript_id "ENSMUSG00000029486.15_tx_6"; exon_id "chr5_96387561_96387588_+"; exonnum "8"; txlen "3511";
chr5	HAVANA	exon	96409921	96410002	0	+	.	gene_id "ENSMUSG00000029486.15"; transcript_id "ENSMUST00000117766.8"; gene_type "protein_coding"; gene_name "Mrpl1"; transcript_type "protein_coding"; transcript_name "Mrpl1-201"; exon_number 9; exon_id "ENSMUSE00000189379.4"; level 2; protein_id "ENSMUSP00000112977.2"; transcript_support_level "5"; mgi_id "MGI:2137202"; tag "basic"; tag "Ensembl_canonical"; tag "GENCODE_Primary"; tag "appris_principal_1"; tag "CCDS"; ccdsid "CCDS19449.1"; havana_gene "OTTMUSG00000026605.1"; havana_transcript "OTTMUST00000065837.1";
chr5	HAVANA	CDS	96409921	96410002	0	+	0	gene_id "ENSMUSG00000029486.15"; transcript_id "ENSMUST00000117766.8"; gene_type "protein_coding"; gene_name "Mrpl1"; transcript_type "protein_coding"; transcript_name "Mrpl1-201"; exon_number 9; exon_id "ENSMUSE00000189379.4"; level 2; protein_id "ENSMUSP00000112977.2"; transcript_support_level "5"; mgi_id "MGI:2137202"; tag "basic"; tag "Ensembl_canonical"; tag "GENCODE_Primary"; tag "appris_principal_1"; tag "CCDS"; ccdsid "CCDS19449.1"; havana_gene "OTTMUSG00000026605.1"; havana_transcript "OTTMUST00000065837.1";
chr5	ENSEMBL_gcm37	exon	96409921	96410002	0.323534046585835	+	.	gene_id "ENSMUSG00000029486.15"; transcript_id "ENSMUSG00000029486.15_tx_3"; exon_id "chr5_96409921_96410002_+"; exonnum "9"; txlen "3538";
chr5	ENSEMBL_gcm37	exon	96409921	96410002	0.319243628054619	+	.	gene_id "ENSMUSG00000029486.15"; transcript_id "ENSMUSG00000029486.15_tx_4"; exon_id "chr5_96409921_96410002_+"; exonnum "9"; txlen "3599";
chr5	ENSEMBL_gcm37	exon	96409921	96410002	0.230094136343155	+	.	gene_id "ENSMUSG00000029486.15"; transcript_id "ENSMUSG00000029486.15_tx_5"; exon_id "chr5_96409921_96410002_+"; exonnum "7"; txlen "3617";
chr5	ENSEMBL_gcm37	exon	96409921	96410002	0.206318746782528	+	.	gene_id "ENSMUSG00000029486.15"; transcript_id "ENSMUSG00000029486.15_tx_6"; exon_id "chr5_96409921_96410002_+"; exonnum "9"; txlen "3511";
chr5	ENSEMBL_gcm37	exon	96409921	96410002	0.0592943211611474	+	.	gene_id "ENSMUSG00000029486.15"; transcript_id "ENSMUSG00000029486.15_tx_8"; exon_id "chr5_96409921_96410002_+"; exonnum "11"; txlen "3773";
chr5	ENSEMBL_gcm37	exon	96409921	96410002	0.00285457454422748	+	.	gene_id "ENSMUSG00000029486.15"; transcript_id "ENSMUSG00000029486.15_tx_9"; exon_id "chr5_96409921_96410002_+"; exonnum "14"; txlen "4188";
chr5	HAVANA	CDS	96412060	96412193	0	+	2	gene_id "ENSMUSG00000029486.15"; transcript_id "ENSMUST00000117766.8"; gene_type "protein_coding"; gene_name "Mrpl1"; transcript_type "protein_coding"; transcript_name "Mrpl1-201"; exon_number 10; exon_id "ENSMUSE00000710646.2"; level 2; protein_id "ENSMUSP00000112977.2"; transcript_support_level "5"; mgi_id "MGI:2137202"; tag "basic"; tag "Ensembl_canonical"; tag "GENCODE_Primary"; tag "appris_principal_1"; tag "CCDS"; ccdsid "CCDS19449.1"; havana_gene "OTTMUSG00000026605.1"; havana_transcript "OTTMUST00000065837.1";
chr5	HAVANA	exon	96412060	96414586	0	+	.	gene_id "ENSMUSG00000029486.15"; transcript_id "ENSMUST00000117766.8"; gene_type "protein_coding"; gene_name "Mrpl1"; transcript_type "protein_coding"; transcript_name "Mrpl1-201"; exon_number 10; exon_id "ENSMUSE00000710646.2"; level 2; protein_id "ENSMUSP00000112977.2"; transcript_support_level "5"; mgi_id "MGI:2137202"; tag "basic"; tag "Ensembl_canonical"; tag "GENCODE_Primary"; tag "appris_principal_1"; tag "CCDS"; ccdsid "CCDS19449.1"; havana_gene "OTTMUSG00000026605.1"; havana_transcript "OTTMUST00000065837.1";
chr5	ENSEMBL_gcm37	exon	96412060	96414586	0.323534046585835	+	.	gene_id "ENSMUSG00000029486.15"; transcript_id "ENSMUSG00000029486.15_tx_3"; exon_id "chr5_96412060_96414586_+"; exonnum "10"; txlen "3538";
chr5	ENSEMBL_gcm37	exon	96412060	96414586	0.319243628054619	+	.	gene_id "ENSMUSG00000029486.15"; transcript_id "ENSMUSG00000029486.15_tx_4"; exon_id "chr5_96412060_96414586_+"; exonnum "10"; txlen "3599";
chr5	ENSEMBL_gcm37	exon	96412060	96414586	0.230094136343155	+	.	gene_id "ENSMUSG00000029486.15"; transcript_id "ENSMUSG00000029486.15_tx_5"; exon_id "chr5_96412060_96414586_+"; exonnum "8"; txlen "3617";
chr5	ENSEMBL_gcm37	exon	96412060	96414586	0.206318746782528	+	.	gene_id "ENSMUSG00000029486.15"; transcript_id "ENSMUSG00000029486.15_tx_6"; exon_id "chr5_96412060_96414586_+"; exonnum "10"; txlen "3511";
chr5	ENSEMBL_gcm37	exon	96412060	96414586	0.0592943211611474	+	.	gene_id "ENSMUSG00000029486.15"; transcript_id "ENSMUSG00000029486.15_tx_8"; exon_id "chr5_96412060_96414586_+"; exonnum "12"; txlen "3773";
chr5	ENSEMBL_gcm37	exon	96412060	96414586	0.00285457454422748	+	.	gene_id "ENSMUSG00000029486.15"; transcript_id "ENSMUSG00000029486.15_tx_9"; exon_id "chr5_96412060_96414586_+"; exonnum "15"; txlen "4188";
chr5	HAVANA	stop_codon	96412194	96412196	0	+	0	gene_id "ENSMUSG00000029486.15"; transcript_id "ENSMUST00000117766.8"; gene_type "protein_coding"; gene_name "Mrpl1"; transcript_type "protein_coding"; transcript_name "Mrpl1-201"; exon_number 10; exon_id "ENSMUSE00000710646.2"; level 2; protein_id "ENSMUSP00000112977.2"; transcript_support_level "5"; mgi_id "MGI:2137202"; tag "basic"; tag "Ensembl_canonical"; tag "GENCODE_Primary"; tag "appris_principal_1"; tag "CCDS"; ccdsid "CCDS19449.1"; havana_gene "OTTMUSG00000026605.1"; havana_transcript "OTTMUST00000065837.1";
chr5	HAVANA	UTR	96412194	96414586	0	+	.	gene_id "ENSMUSG00000029486.15"; transcript_id "ENSMUST00000117766.8"; gene_type "protein_coding"; gene_name "Mrpl1"; transcript_type "protein_coding"; transcript_name "Mrpl1-201"; exon_number 10; exon_id "ENSMUSE00000710646.2"; level 2; protein_id "ENSMUSP00000112977.2"; transcript_support_level "5"; mgi_id "MGI:2137202"; tag "basic"; tag "Ensembl_canonical"; tag "GENCODE_Primary"; tag "appris_principal_1"; tag "CCDS"; ccdsid "CCDS19449.1"; havana_gene "OTTMUSG00000026605.1"; havana_transcript "OTTMUST00000065837.1";
chr5	sragcm37_es	exon	96448348	96448534	0.135662838543067	+	.	gene_id "sragcm37_gene_5344"; transcript_id "sragcm37_gene_5344_tx_1"; exon_id "chr5_96448348_96448534_+"; exonnum "1"; txlen "556";
chr5	sragcm37_es	exon	96448348	96448534	0.0275828216003674	+	.	gene_id "sragcm37_gene_5344"; transcript_id "sragcm37_gene_5344_tx_3"; exon_id "chr5_96448348_96448534_+"; exonnum "1"; txlen "629";
chr5	sragcm37_mid	exon	96478501	96478573	0.0275828216003674	+	.	gene_id "sragcm37_gene_5344"; transcript_id "sragcm37_gene_5344_tx_3"; exon_id "chr5_96478501_96478573_+"; exonnum "2"; txlen "629";
chr5	sragcm37_ss	exon	96488815	96489183	0.135662838543067	+	.	gene_id "sragcm37_gene_5344"; transcript_id "sragcm37_gene_5344_tx_1"; exon_id "chr5_96488815_96489183_+"; exonnum "2"; txlen "556";
chr5	sragcm37_ss	exon	96488815	96489183	0.0275828216003674	+	.	gene_id "sragcm37_gene_5344"; transcript_id "sragcm37_gene_5344_tx_3"; exon_id "chr5_96488815_96489183_+"; exonnum "3"; txlen "629";
chr5	HAVANA	UTR	96521814	96522671	0	+	.	gene_id "ENSMUSG00000034687.9"; transcript_id "ENSMUST00000036019.5"; gene_type "protein_coding"; gene_name "Fras1"; transcript_type "protein_coding"; transcript_name "Fras1-201"; exon_number 1; exon_id "ENSMUSE00000427838.4"; level 2; protein_id "ENSMUSP00000043250.5"; transcript_support_level "1"; mgi_id "MGI:2385368"; tag "basic"; tag "Ensembl_canonical"; tag "GENCODE_Primary"; tag "appris_principal_1"; tag "CCDS"; ccdsid "CCDS19450.1"; havana_gene "OTTMUSG00000053289.1"; havana_transcript "OTTMUST00000133108.1";
chr5	HAVANA	exon	96521814	96522744	0	+	.	gene_id "ENSMUSG00000034687.9"; transcript_id "ENSMUST00000036019.5"; gene_type "protein_coding"; gene_name "Fras1"; transcript_type "protein_coding"; transcript_name "Fras1-201"; exon_number 1; exon_id "ENSMUSE00000427838.4"; level 2; protein_id "ENSMUSP00000043250.5"; transcript_support_level "1"; mgi_id "MGI:2385368"; tag "basic"; tag "Ensembl_canonical"; tag "GENCODE_Primary"; tag "appris_principal_1"; tag "CCDS"; ccdsid "CCDS19450.1"; havana_gene "OTTMUSG00000053289.1"; havana_transcript "OTTMUST00000133108.1";
chr5	HAVANA	gene	96521814	96932587	0	+	.	gene_id "ENSMUSG00000034687.9"; gene_type "protein_coding"; gene_name "Fras1"; level 2; mgi_id "MGI:2385368"; havana_gene "OTTMUSG00000053289.1";
chr5	HAVANA	transcript	96521814	96932587	0	+	.	gene_id "ENSMUSG00000034687.9"; transcript_id "ENSMUST00000036019.5"; gene_type "protein_coding"; gene_name "Fras1"; transcript_type "protein_coding"; transcript_name "Fras1-201"; level 2; protein_id "ENSMUSP00000043250.5"; transcript_support_level "1"; mgi_id "MGI:2385368"; tag "basic"; tag "Ensembl_canonical"; tag "GENCODE_Primary"; tag "appris_principal_1"; tag "CCDS"; ccdsid "CCDS19450.1"; havana_gene "OTTMUSG00000053289.1"; havana_transcript "OTTMUST00000133108.1";
chr5	HAVANA	exon	96522065	96522744	0	+	.	gene_id "ENSMUSG00000034687.9"; transcript_id "ENSMUST00000199841.2"; gene_type "protein_coding"; gene_name "Fras1"; transcript_type "retained_intron"; transcript_name "Fras1-206"; exon_number 1; exon_id "ENSMUSE00001357856.2"; level 2; transcript_support_level "1"; mgi_id "MGI:2385368"; havana_gene "OTTMUSG00000053289.1"; havana_transcript "OTTMUST00000133109.1";
chr5	ENSEMBL_gcm37	exon	96522065	96522744	0.0623395648648625	+	.	gene_id "ENSMUSG00000034687.9"; transcript_id "ENSMUSG00000034687.9_tx_2"; exon_id "chr5_96522065_96522744_+"; exonnum "1"; txlen "15757";
chr5	HAVANA	transcript	96522065	96693008	0	+	.	gene_id "ENSMUSG00000034687.9"; transcript_id "ENSMUST00000199841.2"; gene_type "protein_coding"; gene_name "Fras1"; transcript_type "retained_intron"; transcript_name "Fras1-206"; level 2; transcript_support_level "1"; mgi_id "MGI:2385368"; havana_gene "OTTMUSG00000053289.1"; havana_transcript "OTTMUST00000133109.1";
chr5	HAVANA	exon	96522294	96522744	0	+	.	gene_id "ENSMUSG00000034687.9"; transcript_id "ENSMUST00000196751.2"; gene_type "protein_coding"; gene_name "Fras1"; transcript_type "retained_intron"; transcript_name "Fras1-202"; exon_number 1; exon_id "ENSMUSE00001354822.2"; level 2; transcript_support_level "1"; mgi_id "MGI:2385368"; havana_gene "OTTMUSG00000053289.1"; havana_transcript "OTTMUST00000133110.1";
chr5	HAVANA	transcript	96522294	96535493	0	+	.	gene_id "ENSMUSG00000034687.9"; transcript_id "ENSMUST00000196751.2"; gene_type "protein_coding"; gene_name "Fras1"; transcript_type "retained_intron"; transcript_name "Fras1-202"; level 2; transcript_support_level "1"; mgi_id "MGI:2385368"; havana_gene "OTTMUSG00000053289.1"; havana_transcript "OTTMUST00000133110.1";
chr5	HAVANA	start_codon	96522672	96522674	0	+	0	gene_id "ENSMUSG00000034687.9"; transcript_id "ENSMUST00000036019.5"; gene_type "protein_coding"; gene_name "Fras1"; transcript_type "protein_coding"; transcript_name "Fras1-201"; exon_number 1; exon_id "ENSMUSE00000427838.4"; level 2; protein_id "ENSMUSP00000043250.5"; transcript_support_level "1"; mgi_id "MGI:2385368"; tag "basic"; tag "Ensembl_canonical"; tag "GENCODE_Primary"; tag "appris_principal_1"; tag "CCDS"; ccdsid "CCDS19450.1"; havana_gene "OTTMUSG00000053289.1"; havana_transcript "OTTMUST00000133108.1";
chr5	HAVANA	CDS	96522672	96522744	0	+	0	gene_id "ENSMUSG00000034687.9"; transcript_id "ENSMUST00000036019.5"; gene_type "protein_coding"; gene_name "Fras1"; transcript_type "protein_coding"; transcript_name "Fras1-201"; exon_number 1; exon_id "ENSMUSE00000427838.4"; level 2; protein_id "ENSMUSP00000043250.5"; transcript_support_level "1"; mgi_id "MGI:2385368"; tag "basic"; tag "Ensembl_canonical"; tag "GENCODE_Primary"; tag "appris_principal_1"; tag "CCDS"; ccdsid "CCDS19450.1"; havana_gene "OTTMUSG00000053289.1"; havana_transcript "OTTMUST00000133108.1";
chr5	HAVANA	exon	96533928	96533959	0	+	.	gene_id "ENSMUSG00000034687.9"; transcript_id "ENSMUST00000036019.5"; gene_type "protein_coding"; gene_name "Fras1"; transcript_type "protein_coding"; transcript_name "Fras1-201"; exon_number 2; exon_id "ENSMUSE00000427785.4"; level 2; protein_id "ENSMUSP00000043250.5"; transcript_support_level "1"; mgi_id "MGI:2385368"; tag "basic"; tag "Ensembl_canonical"; tag "GENCODE_Primary"; tag "appris_principal_1"; tag "CCDS"; ccdsid "CCDS19450.1"; havana_gene "OTTMUSG00000053289.1"; havana_transcript "OTTMUST00000133108.1";
chr5	HAVANA	CDS	96533928	96533959	0	+	2	gene_id "ENSMUSG00000034687.9"; transcript_id "ENSMUST00000036019.5"; gene_type "protein_coding"; gene_name "Fras1"; transcript_type "protein_coding"; transcript_name "Fras1-201"; exon_number 2; exon_id "ENSMUSE00000427785.4"; level 2; protein_id "ENSMUSP00000043250.5"; transcript_support_level "1"; mgi_id "MGI:2385368"; tag "basic"; tag "Ensembl_canonical"; tag "GENCODE_Primary"; tag "appris_principal_1"; tag "CCDS"; ccdsid "CCDS19450.1"; havana_gene "OTTMUSG00000053289.1"; havana_transcript "OTTMUST00000133108.1";
chr5	HAVANA	exon	96533928	96533959	0	+	.	gene_id "ENSMUSG00000034687.9"; transcript_id "ENSMUST00000199841.2"; gene_type "protein_coding"; gene_name "Fras1"; transcript_type "retained_intron"; transcript_name "Fras1-206"; exon_number 2; exon_id "ENSMUSE00001355700.2"; level 2; transcript_support_level "1"; mgi_id "MGI:2385368"; havana_gene "OTTMUSG00000053289.1"; havana_transcript "OTTMUST00000133109.1";
chr5	ENSEMBL_gcm37	exon	96533928	96533959	0.0623395648648625	+	.	gene_id "ENSMUSG00000034687.9"; transcript_id "ENSMUSG00000034687.9_tx_2"; exon_id "chr5_96533928_96533959_+"; exonnum "2"; txlen "15757";
chr5	HAVANA	exon	96533928	96535493	0	+	.	gene_id "ENSMUSG00000034687.9"; transcript_id "ENSMUST00000196751.2"; gene_type "protein_coding"; gene_name "Fras1"; transcript_type "retained_intron"; transcript_name "Fras1-202"; exon_number 2; exon_id "ENSMUSE00001357227.2"; level 2; transcript_support_level "1"; mgi_id "MGI:2385368"; havana_gene "OTTMUSG00000053289.1"; havana_transcript "OTTMUST00000133110.1";
chr5	HAVANA	gene	96633625	96634009	0	+	.	gene_id "ENSMUSG00000105446.2"; gene_type "TEC"; gene_name "Gm42605"; level 2; mgi_id "MGI:5662742"; havana_gene "OTTMUSG00000053293.1";
chr5	HAVANA	transcript	96633625	96634009	0	+	.	gene_id "ENSMUSG00000105446.2"; transcript_id "ENSMUST00000199565.2"; gene_type "TEC"; gene_name "Gm42605"; transcript_type "TEC"; transcript_name "Gm42605-201"; level 2; transcript_support_level "NA"; mgi_id "MGI:5662742"; tag "basic"; tag "Ensembl_canonical"; tag "GENCODE_Primary"; havana_gene "OTTMUSG00000053293.1"; havana_transcript "OTTMUST00000133117.1";
chr5	HAVANA	exon	96633625	96634009	0	+	.	gene_id "ENSMUSG00000105446.2"; transcript_id "ENSMUST00000199565.2"; gene_type "TEC"; gene_name "Gm42605"; transcript_type "TEC"; transcript_name "Gm42605-201"; exon_number 1; exon_id "ENSMUSE00001352179.2"; level 2; transcript_support_level "NA"; mgi_id "MGI:5662742"; tag "basic"; tag "Ensembl_canonical"; tag "GENCODE_Primary"; havana_gene "OTTMUSG00000053293.1"; havana_transcript "OTTMUST00000133117.1";
chr5	sragcm37_es	exon	96637203	96637248	0.279363599036327	+	.	gene_id "sragcm37_gene_5345"; transcript_id "sragcm37_gene_5345_tx_1"; exon_id "chr5_96637203_96637248_+"; exonnum "1"; txlen "2786";
chr5	sragcm37_ss	exon	96637990	96640729	0.279363599036327	+	.	gene_id "sragcm37_gene_5345"; transcript_id "sragcm37_gene_5345_tx_1"; exon_id "chr5_96637990_96640729_+"; exonnum "2"; txlen "2786";
chr5	HAVANA	exon	96676360	96676467	0	+	.	gene_id "ENSMUSG00000034687.9"; transcript_id "ENSMUST00000036019.5"; gene_type "protein_coding"; gene_name "Fras1"; transcript_type "protein_coding"; transcript_name "Fras1-201"; exon_number 3; exon_id "ENSMUSE00000357000.2"; level 2; protein_id "ENSMUSP00000043250.5"; transcript_support_level "1"; mgi_id "MGI:2385368"; tag "basic"; tag "Ensembl_canonical"; tag "GENCODE_Primary"; tag "appris_principal_1"; tag "CCDS"; ccdsid "CCDS19450.1"; havana_gene "OTTMUSG00000053289.1"; havana_transcript "OTTMUST00000133108.1";
chr5	HAVANA	CDS	96676360	96676467	0	+	0	gene_id "ENSMUSG00000034687.9"; transcript_id "ENSMUST00000036019.5"; gene_type "protein_coding"; gene_name "Fras1"; transcript_type "protein_coding"; transcript_name "Fras1-201"; exon_number 3; exon_id "ENSMUSE00000357000.2"; level 2; protein_id "ENSMUSP00000043250.5"; transcript_support_level "1"; mgi_id "MGI:2385368"; tag "basic"; tag "Ensembl_canonical"; tag "GENCODE_Primary"; tag "appris_principal_1"; tag "CCDS"; ccdsid "CCDS19450.1"; havana_gene "OTTMUSG00000053289.1"; havana_transcript "OTTMUST00000133108.1";
chr5	HAVANA	exon	96676360	96676467	0	+	.	gene_id "ENSMUSG00000034687.9"; transcript_id "ENSMUST00000199841.2"; gene_type "protein_coding"; gene_name "Fras1"; transcript_type "retained_intron"; transcript_name "Fras1-206"; exon_number 3; exon_id "ENSMUSE00001348959.2"; level 2; transcript_support_level "1"; mgi_id "MGI:2385368"; havana_gene "OTTMUSG00000053289.1"; havana_transcript "OTTMUST00000133109.1";
chr5	ENSEMBL_gcm37	exon	96676360	96676467	0.0623395648648625	+	.	gene_id "ENSMUSG00000034687.9"; transcript_id "ENSMUSG00000034687.9_tx_2"; exon_id "chr5_96676360_96676467_+"; exonnum "3"; txlen "15757";
chr5	HAVANA	exon	96682718	96682810	0	+	.	gene_id "ENSMUSG00000034687.9"; transcript_id "ENSMUST00000036019.5"; gene_type "protein_coding"; gene_name "Fras1"; transcript_type "protein_coding"; transcript_name "Fras1-201"; exon_number 4; exon_id "ENSMUSE00000427757.2"; level 2; protein_id "ENSMUSP00000043250.5"; transcript_support_level "1"; mgi_id "MGI:2385368"; tag "basic"; tag "Ensembl_canonical"; tag "GENCODE_Primary"; tag "appris_principal_1"; tag "CCDS"; ccdsid "CCDS19450.1"; havana_gene "OTTMUSG00000053289.1"; havana_transcript "OTTMUST00000133108.1";
chr5	HAVANA	CDS	96682718	96682810	0	+	0	gene_id "ENSMUSG00000034687.9"; transcript_id "ENSMUST00000036019.5"; gene_type "protein_coding"; gene_name "Fras1"; transcript_type "protein_coding"; transcript_name "Fras1-201"; exon_number 4; exon_id "ENSMUSE00000427757.2"; level 2; protein_id "ENSMUSP00000043250.5"; transcript_support_level "1"; mgi_id "MGI:2385368"; tag "basic"; tag "Ensembl_canonical"; tag "GENCODE_Primary"; tag "appris_principal_1"; tag "CCDS"; ccdsid "CCDS19450.1"; havana_gene "OTTMUSG00000053289.1"; havana_transcript "OTTMUST00000133108.1";
chr5	HAVANA	exon	96682718	96682810	0	+	.	gene_id "ENSMUSG00000034687.9"; transcript_id "ENSMUST00000199841.2"; gene_type "protein_coding"; gene_name "Fras1"; transcript_type "retained_intron"; transcript_name "Fras1-206"; exon_number 4; exon_id "ENSMUSE00001353365.2"; level 2; transcript_support_level "1"; mgi_id "MGI:2385368"; havana_gene "OTTMUSG00000053289.1"; havana_transcript "OTTMUST00000133109.1";
chr5	ENSEMBL_gcm37	exon	96682718	96682810	0.0623395648648625	+	.	gene_id "ENSMUSG00000034687.9"; transcript_id "ENSMUSG00000034687.9_tx_2"; exon_id "chr5_96682718_96682810_+"; exonnum "4"; txlen "15757";
chr5	HAVANA	exon	96691092	96691251	0	+	.	gene_id "ENSMUSG00000034687.9"; transcript_id "ENSMUST00000036019.5"; gene_type "protein_coding"; gene_name "Fras1"; transcript_type "protein_coding"; transcript_name "Fras1-201"; exon_number 5; exon_id "ENSMUSE00000332659.2"; level 2; protein_id "ENSMUSP00000043250.5"; transcript_support_level "1"; mgi_id "MGI:2385368"; tag "basic"; tag "Ensembl_canonical"; tag "GENCODE_Primary"; tag "appris_principal_1"; tag "CCDS"; ccdsid "CCDS19450.1"; havana_gene "OTTMUSG00000053289.1"; havana_transcript "OTTMUST00000133108.1";
chr5	HAVANA	CDS	96691092	96691251	0	+	0	gene_id "ENSMUSG00000034687.9"; transcript_id "ENSMUST00000036019.5"; gene_type "protein_coding"; gene_name "Fras1"; transcript_type "protein_coding"; transcript_name "Fras1-201"; exon_number 5; exon_id "ENSMUSE00000332659.2"; level 2; protein_id "ENSMUSP00000043250.5"; transcript_support_level "1"; mgi_id "MGI:2385368"; tag "basic"; tag "Ensembl_canonical"; tag "GENCODE_Primary"; tag "appris_principal_1"; tag "CCDS"; ccdsid "CCDS19450.1"; havana_gene "OTTMUSG00000053289.1"; havana_transcript "OTTMUST00000133108.1";
chr5	HAVANA	exon	96691092	96691251	0	+	.	gene_id "ENSMUSG00000034687.9"; transcript_id "ENSMUST00000199841.2"; gene_type "protein_coding"; gene_name "Fras1"; transcript_type "retained_intron"; transcript_name "Fras1-206"; exon_number 5; exon_id "ENSMUSE00001346432.2"; level 2; transcript_support_level "1"; mgi_id "MGI:2385368"; havana_gene "OTTMUSG00000053289.1"; havana_transcript "OTTMUST00000133109.1";
chr5	ENSEMBL_gcm37	exon	96691092	96691251	0.0623395648648625	+	.	gene_id "ENSMUSG00000034687.9"; transcript_id "ENSMUSG00000034687.9_tx_2"; exon_id "chr5_96691092_96691251_+"; exonnum "5"; txlen "15757";
chr5	HAVANA	exon	96692809	96692942	0	+	.	gene_id "ENSMUSG00000034687.9"; transcript_id "ENSMUST00000036019.5"; gene_type "protein_coding"; gene_name "Fras1"; transcript_type "protein_coding"; transcript_name "Fras1-201"; exon_number 6; exon_id "ENSMUSE00000380657.2"; level 2; protein_id "ENSMUSP00000043250.5"; transcript_support_level "1"; mgi_id "MGI:2385368"; tag "basic"; tag "Ensembl_canonical"; tag "GENCODE_Primary"; tag "appris_principal_1"; tag "CCDS"; ccdsid "CCDS19450.1"; havana_gene "OTTMUSG00000053289.1"; havana_transcript "OTTMUST00000133108.1";
chr5	HAVANA	CDS	96692809	96692942	0	+	2	gene_id "ENSMUSG00000034687.9"; transcript_id "ENSMUST00000036019.5"; gene_type "protein_coding"; gene_name "Fras1"; transcript_type "protein_coding"; transcript_name "Fras1-201"; exon_number 6; exon_id "ENSMUSE00000380657.2"; level 2; protein_id "ENSMUSP00000043250.5"; transcript_support_level "1"; mgi_id "MGI:2385368"; tag "basic"; tag "Ensembl_canonical"; tag "GENCODE_Primary"; tag "appris_principal_1"; tag "CCDS"; ccdsid "CCDS19450.1"; havana_gene "OTTMUSG00000053289.1"; havana_transcript "OTTMUST00000133108.1";
chr5	ENSEMBL_gcm37	exon	96692809	96692942	0.0623395648648625	+	.	gene_id "ENSMUSG00000034687.9"; transcript_id "ENSMUSG00000034687.9_tx_2"; exon_id "chr5_96692809_96692942_+"; exonnum "6"; txlen "15757";
chr5	HAVANA	exon	96692809	96693008	0	+	.	gene_id "ENSMUSG00000034687.9"; transcript_id "ENSMUST00000199841.2"; gene_type "protein_coding"; gene_name "Fras1"; transcript_type "retained_intron"; transcript_name "Fras1-206"; exon_number 6; exon_id "ENSMUSE00001350413.2"; level 2; transcript_support_level "1"; mgi_id "MGI:2385368"; havana_gene "OTTMUSG00000053289.1"; havana_transcript "OTTMUST00000133109.1";
chr5	HAVANA	exon	96700582	96700665	0	+	.	gene_id "ENSMUSG00000034687.9"; transcript_id "ENSMUST00000036019.5"; gene_type "protein_coding"; gene_name "Fras1"; transcript_type "protein_coding"; transcript_name "Fras1-201"; exon_number 7; exon_id "ENSMUSE00000427727.2"; level 2; protein_id "ENSMUSP00000043250.5"; transcript_support_level "1"; mgi_id "MGI:2385368"; tag "basic"; tag "Ensembl_canonical"; tag "GENCODE_Primary"; tag "appris_principal_1"; tag "CCDS"; ccdsid "CCDS19450.1"; havana_gene "OTTMUSG00000053289.1"; havana_transcript "OTTMUST00000133108.1";
chr5	HAVANA	CDS	96700582	96700665	0	+	0	gene_id "ENSMUSG00000034687.9"; transcript_id "ENSMUST00000036019.5"; gene_type "protein_coding"; gene_name "Fras1"; transcript_type "protein_coding"; transcript_name "Fras1-201"; exon_number 7; exon_id "ENSMUSE00000427727.2"; level 2; protein_id "ENSMUSP00000043250.5"; transcript_support_level "1"; mgi_id "MGI:2385368"; tag "basic"; tag "Ensembl_canonical"; tag "GENCODE_Primary"; tag "appris_principal_1"; tag "CCDS"; ccdsid "CCDS19450.1"; havana_gene "OTTMUSG00000053289.1"; havana_transcript "OTTMUST00000133108.1";
chr5	ENSEMBL_gcm37	exon	96700582	96700665	0.0623395648648625	+	.	gene_id "ENSMUSG00000034687.9"; transcript_id "ENSMUSG00000034687.9_tx_2"; exon_id "chr5_96700582_96700665_+"; exonnum "7"; txlen "15757";
chr5	HAVANA	exon	96702644	96702745	0	+	.	gene_id "ENSMUSG00000034687.9"; transcript_id "ENSMUST00000036019.5"; gene_type "protein_coding"; gene_name "Fras1"; transcript_type "protein_coding"; transcript_name "Fras1-201"; exon_number 8; exon_id "ENSMUSE00000399597.3"; level 2; protein_id "ENSMUSP00000043250.5"; transcript_support_level "1"; mgi_id "MGI:2385368"; tag "basic"; tag "Ensembl_canonical"; tag "GENCODE_Primary"; tag "appris_principal_1"; tag "CCDS"; ccdsid "CCDS19450.1"; havana_gene "OTTMUSG00000053289.1"; havana_transcript "OTTMUST00000133108.1";
chr5	HAVANA	CDS	96702644	96702745	0	+	0	gene_id "ENSMUSG00000034687.9"; transcript_id "ENSMUST00000036019.5"; gene_type "protein_coding"; gene_name "Fras1"; transcript_type "protein_coding"; transcript_name "Fras1-201"; exon_number 8; exon_id "ENSMUSE00000399597.3"; level 2; protein_id "ENSMUSP00000043250.5"; transcript_support_level "1"; mgi_id "MGI:2385368"; tag "basic"; tag "Ensembl_canonical"; tag "GENCODE_Primary"; tag "appris_principal_1"; tag "CCDS"; ccdsid "CCDS19450.1"; havana_gene "OTTMUSG00000053289.1"; havana_transcript "OTTMUST00000133108.1";
chr5	ENSEMBL_gcm37	exon	96702644	96702745	0.0623395648648625	+	.	gene_id "ENSMUSG00000034687.9"; transcript_id "ENSMUSG00000034687.9_tx_2"; exon_id "chr5_96702644_96702745_+"; exonnum "8"; txlen "15757";
chr5	HAVANA	exon	96703025	96703216	0	+	.	gene_id "ENSMUSG00000034687.9"; transcript_id "ENSMUST00000036019.5"; gene_type "protein_coding"; gene_name "Fras1"; transcript_type "protein_coding"; transcript_name "Fras1-201"; exon_number 9; exon_id "ENSMUSE00000189372.3"; level 2; protein_id "ENSMUSP00000043250.5"; transcript_support_level "1"; mgi_id "MGI:2385368"; tag "basic"; tag "Ensembl_canonical"; tag "GENCODE_Primary"; tag "appris_principal_1"; tag "CCDS"; ccdsid "CCDS19450.1"; havana_gene "OTTMUSG00000053289.1"; havana_transcript "OTTMUST00000133108.1";
chr5	HAVANA	CDS	96703025	96703216	0	+	0	gene_id "ENSMUSG00000034687.9"; transcript_id "ENSMUST00000036019.5"; gene_type "protein_coding"; gene_name "Fras1"; transcript_type "protein_coding"; transcript_name "Fras1-201"; exon_number 9; exon_id "ENSMUSE00000189372.3"; level 2; protein_id "ENSMUSP00000043250.5"; transcript_support_level "1"; mgi_id "MGI:2385368"; tag "basic"; tag "Ensembl_canonical"; tag "GENCODE_Primary"; tag "appris_principal_1"; tag "CCDS"; ccdsid "CCDS19450.1"; havana_gene "OTTMUSG00000053289.1"; havana_transcript "OTTMUST00000133108.1";
chr5	ENSEMBL_gcm37	exon	96703025	96703216	0.0623395648648625	+	.	gene_id "ENSMUSG00000034687.9"; transcript_id "ENSMUSG00000034687.9_tx_2"; exon_id "chr5_96703025_96703216_+"; exonnum "9"; txlen "15757";
chr5	HAVANA	exon	96707741	96707830	0	+	.	gene_id "ENSMUSG00000034687.9"; transcript_id "ENSMUST00000036019.5"; gene_type "protein_coding"; gene_name "Fras1"; transcript_type "protein_coding"; transcript_name "Fras1-201"; exon_number 10; exon_id "ENSMUSE00000189368.3"; level 2; protein_id "ENSMUSP00000043250.5"; transcript_support_level "1"; mgi_id "MGI:2385368"; tag "basic"; tag "Ensembl_canonical"; tag "GENCODE_Primary"; tag "appris_principal_1"; tag "CCDS"; ccdsid "CCDS19450.1"; havana_gene "OTTMUSG00000053289.1"; havana_transcript "OTTMUST00000133108.1";
chr5	HAVANA	CDS	96707741	96707830	0	+	0	gene_id "ENSMUSG00000034687.9"; transcript_id "ENSMUST00000036019.5"; gene_type "protein_coding"; gene_name "Fras1"; transcript_type "protein_coding"; transcript_name "Fras1-201"; exon_number 10; exon_id "ENSMUSE00000189368.3"; level 2; protein_id "ENSMUSP00000043250.5"; transcript_support_level "1"; mgi_id "MGI:2385368"; tag "basic"; tag "Ensembl_canonical"; tag "GENCODE_Primary"; tag "appris_principal_1"; tag "CCDS"; ccdsid "CCDS19450.1"; havana_gene "OTTMUSG00000053289.1"; havana_transcript "OTTMUST00000133108.1";
chr5	ENSEMBL_gcm37	exon	96707741	96707830	0.0623395648648625	+	.	gene_id "ENSMUSG00000034687.9"; transcript_id "ENSMUSG00000034687.9_tx_2"; exon_id "chr5_96707741_96707830_+"; exonnum "10"; txlen "15757";
chr5	HAVANA	exon	96715852	96715887	0	+	.	gene_id "ENSMUSG00000034687.9"; transcript_id "ENSMUST00000036019.5"; gene_type "protein_coding"; gene_name "Fras1"; transcript_type "protein_coding"; transcript_name "Fras1-201"; exon_number 11; exon_id "ENSMUSE00000427707.2"; level 2; protein_id "ENSMUSP00000043250.5"; transcript_support_level "1"; mgi_id "MGI:2385368"; tag "basic"; tag "Ensembl_canonical"; tag "GENCODE_Primary"; tag "appris_principal_1"; tag "CCDS"; ccdsid "CCDS19450.1"; havana_gene "OTTMUSG00000053289.1"; havana_transcript "OTTMUST00000133108.1";
chr5	HAVANA	CDS	96715852	96715887	0	+	0	gene_id "ENSMUSG00000034687.9"; transcript_id "ENSMUST00000036019.5"; gene_type "protein_coding"; gene_name "Fras1"; transcript_type "protein_coding"; transcript_name "Fras1-201"; exon_number 11; exon_id "ENSMUSE00000427707.2"; level 2; protein_id "ENSMUSP00000043250.5"; transcript_support_level "1"; mgi_id "MGI:2385368"; tag "basic"; tag "Ensembl_canonical"; tag "GENCODE_Primary"; tag "appris_principal_1"; tag "CCDS"; ccdsid "CCDS19450.1"; havana_gene "OTTMUSG00000053289.1"; havana_transcript "OTTMUST00000133108.1";
chr5	ENSEMBL_gcm37	exon	96715852	96715887	0.0623395648648625	+	.	gene_id "ENSMUSG00000034687.9"; transcript_id "ENSMUSG00000034687.9_tx_2"; exon_id "chr5_96715852_96715887_+"; exonnum "11"; txlen "15757";
chr5	HAVANA	exon	96717292	96717439	0	+	.	gene_id "ENSMUSG00000034687.9"; transcript_id "ENSMUST00000036019.5"; gene_type "protein_coding"; gene_name "Fras1"; transcript_type "protein_coding"; transcript_name "Fras1-201"; exon_number 12; exon_id "ENSMUSE00000427701.2"; level 2; protein_id "ENSMUSP00000043250.5"; transcript_support_level "1"; mgi_id "MGI:2385368"; tag "basic"; tag "Ensembl_canonical"; tag "GENCODE_Primary"; tag "appris_principal_1"; tag "CCDS"; ccdsid "CCDS19450.1"; havana_gene "OTTMUSG00000053289.1"; havana_transcript "OTTMUST00000133108.1";
chr5	HAVANA	CDS	96717292	96717439	0	+	0	gene_id "ENSMUSG00000034687.9"; transcript_id "ENSMUST00000036019.5"; gene_type "protein_coding"; gene_name "Fras1"; transcript_type "protein_coding"; transcript_name "Fras1-201"; exon_number 12; exon_id "ENSMUSE00000427701.2"; level 2; protein_id "ENSMUSP00000043250.5"; transcript_support_level "1"; mgi_id "MGI:2385368"; tag "basic"; tag "Ensembl_canonical"; tag "GENCODE_Primary"; tag "appris_principal_1"; tag "CCDS"; ccdsid "CCDS19450.1"; havana_gene "OTTMUSG00000053289.1"; havana_transcript "OTTMUST00000133108.1";
chr5	ENSEMBL_gcm37	exon	96717292	96717439	0.0623395648648625	+	.	gene_id "ENSMUSG00000034687.9"; transcript_id "ENSMUSG00000034687.9_tx_2"; exon_id "chr5_96717292_96717439_+"; exonnum "12"; txlen "15757";
chr5	HAVANA	exon	96718840	96718983	0	+	.	gene_id "ENSMUSG00000034687.9"; transcript_id "ENSMUST00000036019.5"; gene_type "protein_coding"; gene_name "Fras1"; transcript_type "protein_coding"; transcript_name "Fras1-201"; exon_number 13; exon_id "ENSMUSE00000319234.2"; level 2; protein_id "ENSMUSP00000043250.5"; transcript_support_level "1"; mgi_id "MGI:2385368"; tag "basic"; tag "Ensembl_canonical"; tag "GENCODE_Primary"; tag "appris_principal_1"; tag "CCDS"; ccdsid "CCDS19450.1"; havana_gene "OTTMUSG00000053289.1"; havana_transcript "OTTMUST00000133108.1";
chr5	HAVANA	CDS	96718840	96718983	0	+	2	gene_id "ENSMUSG00000034687.9"; transcript_id "ENSMUST00000036019.5"; gene_type "protein_coding"; gene_name "Fras1"; transcript_type "protein_coding"; transcript_name "Fras1-201"; exon_number 13; exon_id "ENSMUSE00000319234.2"; level 2; protein_id "ENSMUSP00000043250.5"; transcript_support_level "1"; mgi_id "MGI:2385368"; tag "basic"; tag "Ensembl_canonical"; tag "GENCODE_Primary"; tag "appris_principal_1"; tag "CCDS"; ccdsid "CCDS19450.1"; havana_gene "OTTMUSG00000053289.1"; havana_transcript "OTTMUST00000133108.1";
chr5	ENSEMBL_gcm37	exon	96718840	96718983	0.0623395648648625	+	.	gene_id "ENSMUSG00000034687.9"; transcript_id "ENSMUSG00000034687.9_tx_2"; exon_id "chr5_96718840_96718983_+"; exonnum "13"; txlen "15757";
chr5	HAVANA	exon	96720770	96720904	0	+	.	gene_id "ENSMUSG00000034687.9"; transcript_id "ENSMUST00000036019.5"; gene_type "protein_coding"; gene_name "Fras1"; transcript_type "protein_coding"; transcript_name "Fras1-201"; exon_number 14; exon_id "ENSMUSE00000319225.2"; level 2; protein_id "ENSMUSP00000043250.5"; transcript_support_level "1"; mgi_id "MGI:2385368"; tag "basic"; tag "Ensembl_canonical"; tag "GENCODE_Primary"; tag "appris_principal_1"; tag "CCDS"; ccdsid "CCDS19450.1"; havana_gene "OTTMUSG00000053289.1"; havana_transcript "OTTMUST00000133108.1";
chr5	HAVANA	CDS	96720770	96720904	0	+	2	gene_id "ENSMUSG00000034687.9"; transcript_id "ENSMUST00000036019.5"; gene_type "protein_coding"; gene_name "Fras1"; transcript_type "protein_coding"; transcript_name "Fras1-201"; exon_number 14; exon_id "ENSMUSE00000319225.2"; level 2; protein_id "ENSMUSP00000043250.5"; transcript_support_level "1"; mgi_id "MGI:2385368"; tag "basic"; tag "Ensembl_canonical"; tag "GENCODE_Primary"; tag "appris_principal_1"; tag "CCDS"; ccdsid "CCDS19450.1"; havana_gene "OTTMUSG00000053289.1"; havana_transcript "OTTMUST00000133108.1";
chr5	ENSEMBL_gcm37	exon	96720770	96720904	0.0623395648648625	+	.	gene_id "ENSMUSG00000034687.9"; transcript_id "ENSMUSG00000034687.9_tx_2"; exon_id "chr5_96720770_96720904_+"; exonnum "14"; txlen "15757";
chr5	sragcm37_mid	exon	96722989	96723148	0.0623395648648625	+	.	gene_id "ENSMUSG00000034687.9"; transcript_id "ENSMUSG00000034687.9_tx_2"; exon_id "chr5_96722989_96723148_+"; exonnum "15"; txlen "15757";
chr5	HAVANA	exon	96735938	96736081	0	+	.	gene_id "ENSMUSG00000034687.9"; transcript_id "ENSMUST00000036019.5"; gene_type "protein_coding"; gene_name "Fras1"; transcript_type "protein_coding"; transcript_name "Fras1-201"; exon_number 15; exon_id "ENSMUSE00000189369.2"; level 2; protein_id "ENSMUSP00000043250.5"; transcript_support_level "1"; mgi_id "MGI:2385368"; tag "basic"; tag "Ensembl_canonical"; tag "GENCODE_Primary"; tag "appris_principal_1"; tag "CCDS"; ccdsid "CCDS19450.1"; havana_gene "OTTMUSG00000053289.1"; havana_transcript "OTTMUST00000133108.1";
chr5	HAVANA	CDS	96735938	96736081	0	+	2	gene_id "ENSMUSG00000034687.9"; transcript_id "ENSMUST00000036019.5"; gene_type "protein_coding"; gene_name "Fras1"; transcript_type "protein_coding"; transcript_name "Fras1-201"; exon_number 15; exon_id "ENSMUSE00000189369.2"; level 2; protein_id "ENSMUSP00000043250.5"; transcript_support_level "1"; mgi_id "MGI:2385368"; tag "basic"; tag "Ensembl_canonical"; tag "GENCODE_Primary"; tag "appris_principal_1"; tag "CCDS"; ccdsid "CCDS19450.1"; havana_gene "OTTMUSG00000053289.1"; havana_transcript "OTTMUST00000133108.1";
chr5	ENSEMBL_gcm37	exon	96735938	96736081	0.0623395648648625	+	.	gene_id "ENSMUSG00000034687.9"; transcript_id "ENSMUSG00000034687.9_tx_2"; exon_id "chr5_96735938_96736081_+"; exonnum "16"; txlen "15757";
chr5	HAVANA	exon	96744642	96744782	0	+	.	gene_id "ENSMUSG00000034687.9"; transcript_id "ENSMUST00000036019.5"; gene_type "protein_coding"; gene_name "Fras1"; transcript_type "protein_coding"; transcript_name "Fras1-201"; exon_number 16; exon_id "ENSMUSE00000189373.2"; level 2; protein_id "ENSMUSP00000043250.5"; transcript_support_level "1"; mgi_id "MGI:2385368"; tag "basic"; tag "Ensembl_canonical"; tag "GENCODE_Primary"; tag "appris_principal_1"; tag "CCDS"; ccdsid "CCDS19450.1"; havana_gene "OTTMUSG00000053289.1"; havana_transcript "OTTMUST00000133108.1";
chr5	HAVANA	CDS	96744642	96744782	0	+	2	gene_id "ENSMUSG00000034687.9"; transcript_id "ENSMUST00000036019.5"; gene_type "protein_coding"; gene_name "Fras1"; transcript_type "protein_coding"; transcript_name "Fras1-201"; exon_number 16; exon_id "ENSMUSE00000189373.2"; level 2; protein_id "ENSMUSP00000043250.5"; transcript_support_level "1"; mgi_id "MGI:2385368"; tag "basic"; tag "Ensembl_canonical"; tag "GENCODE_Primary"; tag "appris_principal_1"; tag "CCDS"; ccdsid "CCDS19450.1"; havana_gene "OTTMUSG00000053289.1"; havana_transcript "OTTMUST00000133108.1";
chr5	ENSEMBL_gcm37	exon	96744642	96744782	0.0623395648648625	+	.	gene_id "ENSMUSG00000034687.9"; transcript_id "ENSMUSG00000034687.9_tx_2"; exon_id "chr5_96744642_96744782_+"; exonnum "17"; txlen "15757";
chr5	HAVANA	exon	96746748	96746888	0	+	.	gene_id "ENSMUSG00000034687.9"; transcript_id "ENSMUST00000036019.5"; gene_type "protein_coding"; gene_name "Fras1"; transcript_type "protein_coding"; transcript_name "Fras1-201"; exon_number 17; exon_id "ENSMUSE00000189371.2"; level 2; protein_id "ENSMUSP00000043250.5"; transcript_support_level "1"; mgi_id "MGI:2385368"; tag "basic"; tag "Ensembl_canonical"; tag "GENCODE_Primary"; tag "appris_principal_1"; tag "CCDS"; ccdsid "CCDS19450.1"; havana_gene "OTTMUSG00000053289.1"; havana_transcript "OTTMUST00000133108.1";
chr5	HAVANA	CDS	96746748	96746888	0	+	2	gene_id "ENSMUSG00000034687.9"; transcript_id "ENSMUST00000036019.5"; gene_type "protein_coding"; gene_name "Fras1"; transcript_type "protein_coding"; transcript_name "Fras1-201"; exon_number 17; exon_id "ENSMUSE00000189371.2"; level 2; protein_id "ENSMUSP00000043250.5"; transcript_support_level "1"; mgi_id "MGI:2385368"; tag "basic"; tag "Ensembl_canonical"; tag "GENCODE_Primary"; tag "appris_principal_1"; tag "CCDS"; ccdsid "CCDS19450.1"; havana_gene "OTTMUSG00000053289.1"; havana_transcript "OTTMUST00000133108.1";
chr5	ENSEMBL_gcm37	exon	96746748	96746888	0.0623395648648625	+	.	gene_id "ENSMUSG00000034687.9"; transcript_id "ENSMUSG00000034687.9_tx_2"; exon_id "chr5_96746748_96746888_+"; exonnum "18"; txlen "15757";
chr5	HAVANA	exon	96748484	96748660	0	+	.	gene_id "ENSMUSG00000034687.9"; transcript_id "ENSMUST00000036019.5"; gene_type "protein_coding"; gene_name "Fras1"; transcript_type "protein_coding"; transcript_name "Fras1-201"; exon_number 18; exon_id "ENSMUSE00000189370.3"; level 2; protein_id "ENSMUSP00000043250.5"; transcript_support_level "1"; mgi_id "MGI:2385368"; tag "basic"; tag "Ensembl_canonical"; tag "GENCODE_Primary"; tag "appris_principal_1"; tag "CCDS"; ccdsid "CCDS19450.1"; havana_gene "OTTMUSG00000053289.1"; havana_transcript "OTTMUST00000133108.1";
chr5	HAVANA	CDS	96748484	96748660	0	+	2	gene_id "ENSMUSG00000034687.9"; transcript_id "ENSMUST00000036019.5"; gene_type "protein_coding"; gene_name "Fras1"; transcript_type "protein_coding"; transcript_name "Fras1-201"; exon_number 18; exon_id "ENSMUSE00000189370.3"; level 2; protein_id "ENSMUSP00000043250.5"; transcript_support_level "1"; mgi_id "MGI:2385368"; tag "basic"; tag "Ensembl_canonical"; tag "GENCODE_Primary"; tag "appris_principal_1"; tag "CCDS"; ccdsid "CCDS19450.1"; havana_gene "OTTMUSG00000053289.1"; havana_transcript "OTTMUST00000133108.1";
chr5	ENSEMBL_gcm37	exon	96748484	96748660	0.0623395648648625	+	.	gene_id "ENSMUSG00000034687.9"; transcript_id "ENSMUSG00000034687.9_tx_2"; exon_id "chr5_96748484_96748660_+"; exonnum "19"; txlen "15757";
chr5	HAVANA	exon	96762634	96762774	0	+	.	gene_id "ENSMUSG00000034687.9"; transcript_id "ENSMUST00000036019.5"; gene_type "protein_coding"; gene_name "Fras1"; transcript_type "protein_coding"; transcript_name "Fras1-201"; exon_number 19; exon_id "ENSMUSE00000427659.2"; level 2; protein_id "ENSMUSP00000043250.5"; transcript_support_level "1"; mgi_id "MGI:2385368"; tag "basic"; tag "Ensembl_canonical"; tag "GENCODE_Primary"; tag "appris_principal_1"; tag "CCDS"; ccdsid "CCDS19450.1"; havana_gene "OTTMUSG00000053289.1"; havana_transcript "OTTMUST00000133108.1";
chr5	HAVANA	CDS	96762634	96762774	0	+	2	gene_id "ENSMUSG00000034687.9"; transcript_id "ENSMUST00000036019.5"; gene_type "protein_coding"; gene_name "Fras1"; transcript_type "protein_coding"; transcript_name "Fras1-201"; exon_number 19; exon_id "ENSMUSE00000427659.2"; level 2; protein_id "ENSMUSP00000043250.5"; transcript_support_level "1"; mgi_id "MGI:2385368"; tag "basic"; tag "Ensembl_canonical"; tag "GENCODE_Primary"; tag "appris_principal_1"; tag "CCDS"; ccdsid "CCDS19450.1"; havana_gene "OTTMUSG00000053289.1"; havana_transcript "OTTMUST00000133108.1";
chr5	ENSEMBL_gcm37	exon	96762634	96762774	0.0623395648648625	+	.	gene_id "ENSMUSG00000034687.9"; transcript_id "ENSMUSG00000034687.9_tx_2"; exon_id "chr5_96762634_96762774_+"; exonnum "20"; txlen "15757";
chr5	HAVANA	exon	96765223	96765317	0	+	.	gene_id "ENSMUSG00000034687.9"; transcript_id "ENSMUST00000197126.5"; gene_type "protein_coding"; gene_name "Fras1"; transcript_type "protein_coding_CDS_not_defined"; transcript_name "Fras1-203"; exon_number 1; exon_id "ENSMUSE00001350965.2"; level 2; transcript_support_level "3"; mgi_id "MGI:2385368"; tag "mRNA_end_NF"; havana_gene "OTTMUSG00000053289.1"; havana_transcript "OTTMUST00000133111.1";
chr5	HAVANA	transcript	96765223	96784625	0	+	.	gene_id "ENSMUSG00000034687.9"; transcript_id "ENSMUST00000197126.5"; gene_type "protein_coding"; gene_name "Fras1"; transcript_type "protein_coding_CDS_not_defined"; transcript_name "Fras1-203"; level 2; transcript_support_level "3"; mgi_id "MGI:2385368"; tag "mRNA_end_NF"; havana_gene "OTTMUSG00000053289.1"; havana_transcript "OTTMUST00000133111.1";
chr5	HAVANA	exon	96765440	96765548	0	+	.	gene_id "ENSMUSG00000034687.9"; transcript_id "ENSMUST00000199204.5"; gene_type "protein_coding"; gene_name "Fras1"; transcript_type "protein_coding_CDS_not_defined"; transcript_name "Fras1-205"; exon_number 1; exon_id "ENSMUSE00001354483.2"; level 2; transcript_support_level "3"; mgi_id "MGI:2385368"; tag "mRNA_end_NF"; havana_gene "OTTMUSG00000053289.1"; havana_transcript "OTTMUST00000133112.1";
chr5	HAVANA	transcript	96765440	96784737	0	+	.	gene_id "ENSMUSG00000034687.9"; transcript_id "ENSMUST00000199204.5"; gene_type "protein_coding"; gene_name "Fras1"; transcript_type "protein_coding_CDS_not_defined"; transcript_name "Fras1-205"; level 2; transcript_support_level "3"; mgi_id "MGI:2385368"; tag "mRNA_end_NF"; havana_gene "OTTMUSG00000053289.1"; havana_transcript "OTTMUST00000133112.1";
chr5	HAVANA	exon	96766218	96766361	0	+	.	gene_id "ENSMUSG00000034687.9"; transcript_id "ENSMUST00000036019.5"; gene_type "protein_coding"; gene_name "Fras1"; transcript_type "protein_coding"; transcript_name "Fras1-201"; exon_number 20; exon_id "ENSMUSE00000427648.2"; level 2; protein_id "ENSMUSP00000043250.5"; transcript_support_level "1"; mgi_id "MGI:2385368"; tag "basic"; tag "Ensembl_canonical"; tag "GENCODE_Primary"; tag "appris_principal_1"; tag "CCDS"; ccdsid "CCDS19450.1"; havana_gene "OTTMUSG00000053289.1"; havana_transcript "OTTMUST00000133108.1";
chr5	HAVANA	CDS	96766218	96766361	0	+	2	gene_id "ENSMUSG00000034687.9"; transcript_id "ENSMUST00000036019.5"; gene_type "protein_coding"; gene_name "Fras1"; transcript_type "protein_coding"; transcript_name "Fras1-201"; exon_number 20; exon_id "ENSMUSE00000427648.2"; level 2; protein_id "ENSMUSP00000043250.5"; transcript_support_level "1"; mgi_id "MGI:2385368"; tag "basic"; tag "Ensembl_canonical"; tag "GENCODE_Primary"; tag "appris_principal_1"; tag "CCDS"; ccdsid "CCDS19450.1"; havana_gene "OTTMUSG00000053289.1"; havana_transcript "OTTMUST00000133108.1";
chr5	HAVANA	exon	96766218	96766361	0	+	.	gene_id "ENSMUSG00000034687.9"; transcript_id "ENSMUST00000197126.5"; gene_type "protein_coding"; gene_name "Fras1"; transcript_type "protein_coding_CDS_not_defined"; transcript_name "Fras1-203"; exon_number 2; exon_id "ENSMUSE00001352684.2"; level 2; transcript_support_level "3"; mgi_id "MGI:2385368"; tag "mRNA_end_NF"; havana_gene "OTTMUSG00000053289.1"; havana_transcript "OTTMUST00000133111.1";
chr5	HAVANA	exon	96766218	96766361	0	+	.	gene_id "ENSMUSG00000034687.9"; transcript_id "ENSMUST00000199204.5"; gene_type "protein_coding"; gene_name "Fras1"; transcript_type "protein_coding_CDS_not_defined"; transcript_name "Fras1-205"; exon_number 2; exon_id "ENSMUSE00001352684.2"; level 2; transcript_support_level "3"; mgi_id "MGI:2385368"; tag "mRNA_end_NF"; havana_gene "OTTMUSG00000053289.1"; havana_transcript "OTTMUST00000133112.1";
chr5	ENSEMBL_gcm37	exon	96766218	96766361	0.0623395648648625	+	.	gene_id "ENSMUSG00000034687.9"; transcript_id "ENSMUSG00000034687.9_tx_2"; exon_id "chr5_96766218_96766361_+"; exonnum "21"; txlen "15757";
chr5	HAVANA	exon	96777978	96778034	0	+	.	gene_id "ENSMUSG00000034687.9"; transcript_id "ENSMUST00000198016.2"; gene_type "protein_coding"; gene_name "Fras1"; transcript_type "protein_coding_CDS_not_defined"; transcript_name "Fras1-204"; exon_number 1; exon_id "ENSMUSE00001357715.2"; level 2; transcript_support_level "5"; mgi_id "MGI:2385368"; tag "mRNA_end_NF"; havana_gene "OTTMUSG00000053289.1"; havana_transcript "OTTMUST00000133113.1";
chr5	HAVANA	transcript	96777978	96784625	0	+	.	gene_id "ENSMUSG00000034687.9"; transcript_id "ENSMUST00000198016.2"; gene_type "protein_coding"; gene_name "Fras1"; transcript_type "protein_coding_CDS_not_defined"; transcript_name "Fras1-204"; level 2; transcript_support_level "5"; mgi_id "MGI:2385368"; tag "mRNA_end_NF"; havana_gene "OTTMUSG00000053289.1"; havana_transcript "OTTMUST00000133113.1";
chr5	HAVANA	exon	96783917	96784069	0	+	.	gene_id "ENSMUSG00000034687.9"; transcript_id "ENSMUST00000036019.5"; gene_type "protein_coding"; gene_name "Fras1"; transcript_type "protein_coding"; transcript_name "Fras1-201"; exon_number 21; exon_id "ENSMUSE00000427638.2"; level 2; protein_id "ENSMUSP00000043250.5"; transcript_support_level "1"; mgi_id "MGI:2385368"; tag "basic"; tag "Ensembl_canonical"; tag "GENCODE_Primary"; tag "appris_principal_1"; tag "CCDS"; ccdsid "CCDS19450.1"; havana_gene "OTTMUSG00000053289.1"; havana_transcript "OTTMUST00000133108.1";
chr5	HAVANA	CDS	96783917	96784069	0	+	2	gene_id "ENSMUSG00000034687.9"; transcript_id "ENSMUST00000036019.5"; gene_type "protein_coding"; gene_name "Fras1"; transcript_type "protein_coding"; transcript_name "Fras1-201"; exon_number 21; exon_id "ENSMUSE00000427638.2"; level 2; protein_id "ENSMUSP00000043250.5"; transcript_support_level "1"; mgi_id "MGI:2385368"; tag "basic"; tag "Ensembl_canonical"; tag "GENCODE_Primary"; tag "appris_principal_1"; tag "CCDS"; ccdsid "CCDS19450.1"; havana_gene "OTTMUSG00000053289.1"; havana_transcript "OTTMUST00000133108.1";
chr5	HAVANA	exon	96783917	96784069	0	+	.	gene_id "ENSMUSG00000034687.9"; transcript_id "ENSMUST00000197126.5"; gene_type "protein_coding"; gene_name "Fras1"; transcript_type "protein_coding_CDS_not_defined"; transcript_name "Fras1-203"; exon_number 3; exon_id "ENSMUSE00001356554.2"; level 2; transcript_support_level "3"; mgi_id "MGI:2385368"; tag "mRNA_end_NF"; havana_gene "OTTMUSG00000053289.1"; havana_transcript "OTTMUST00000133111.1";
chr5	HAVANA	exon	96783917	96784069	0	+	.	gene_id "ENSMUSG00000034687.9"; transcript_id "ENSMUST00000199204.5"; gene_type "protein_coding"; gene_name "Fras1"; transcript_type "protein_coding_CDS_not_defined"; transcript_name "Fras1-205"; exon_number 3; exon_id "ENSMUSE00001356554.2"; level 2; transcript_support_level "3"; mgi_id "MGI:2385368"; tag "mRNA_end_NF"; havana_gene "OTTMUSG00000053289.1"; havana_transcript "OTTMUST00000133112.1";
chr5	HAVANA	exon	96783917	96784069	0	+	.	gene_id "ENSMUSG00000034687.9"; transcript_id "ENSMUST00000198016.2"; gene_type "protein_coding"; gene_name "Fras1"; transcript_type "protein_coding_CDS_not_defined"; transcript_name "Fras1-204"; exon_number 2; exon_id "ENSMUSE00001356554.2"; level 2; transcript_support_level "5"; mgi_id "MGI:2385368"; tag "mRNA_end_NF"; havana_gene "OTTMUSG00000053289.1"; havana_transcript "OTTMUST00000133113.1";
chr5	ENSEMBL_gcm37	exon	96783917	96784069	0.0623395648648625	+	.	gene_id "ENSMUSG00000034687.9"; transcript_id "ENSMUSG00000034687.9_tx_2"; exon_id "chr5_96783917_96784069_+"; exonnum "22"; txlen "15757";
chr5	HAVANA	exon	96784591	96784625	0	+	.	gene_id "ENSMUSG00000034687.9"; transcript_id "ENSMUST00000197126.5"; gene_type "protein_coding"; gene_name "Fras1"; transcript_type "protein_coding_CDS_not_defined"; transcript_name "Fras1-203"; exon_number 4; exon_id "ENSMUSE00001352496.2"; level 2; transcript_support_level "3"; mgi_id "MGI:2385368"; tag "mRNA_end_NF"; havana_gene "OTTMUSG00000053289.1"; havana_transcript "OTTMUST00000133111.1";
chr5	HAVANA	exon	96784591	96784625	0	+	.	gene_id "ENSMUSG00000034687.9"; transcript_id "ENSMUST00000198016.2"; gene_type "protein_coding"; gene_name "Fras1"; transcript_type "protein_coding_CDS_not_defined"; transcript_name "Fras1-204"; exon_number 3; exon_id "ENSMUSE00001352496.2"; level 2; transcript_support_level "5"; mgi_id "MGI:2385368"; tag "mRNA_end_NF"; havana_gene "OTTMUSG00000053289.1"; havana_transcript "OTTMUST00000133113.1";
chr5	HAVANA	exon	96784591	96784737	0	+	.	gene_id "ENSMUSG00000034687.9"; transcript_id "ENSMUST00000036019.5"; gene_type "protein_coding"; gene_name "Fras1"; transcript_type "protein_coding"; transcript_name "Fras1-201"; exon_number 22; exon_id "ENSMUSE00000427627.2"; level 2; protein_id "ENSMUSP00000043250.5"; transcript_support_level "1"; mgi_id "MGI:2385368"; tag "basic"; tag "Ensembl_canonical"; tag "GENCODE_Primary"; tag "appris_principal_1"; tag "CCDS"; ccdsid "CCDS19450.1"; havana_gene "OTTMUSG00000053289.1"; havana_transcript "OTTMUST00000133108.1";
chr5	HAVANA	CDS	96784591	96784737	0	+	2	gene_id "ENSMUSG00000034687.9"; transcript_id "ENSMUST00000036019.5"; gene_type "protein_coding"; gene_name "Fras1"; transcript_type "protein_coding"; transcript_name "Fras1-201"; exon_number 22; exon_id "ENSMUSE00000427627.2"; level 2; protein_id "ENSMUSP00000043250.5"; transcript_support_level "1"; mgi_id "MGI:2385368"; tag "basic"; tag "Ensembl_canonical"; tag "GENCODE_Primary"; tag "appris_principal_1"; tag "CCDS"; ccdsid "CCDS19450.1"; havana_gene "OTTMUSG00000053289.1"; havana_transcript "OTTMUST00000133108.1";
chr5	HAVANA	exon	96784591	96784737	0	+	.	gene_id "ENSMUSG00000034687.9"; transcript_id "ENSMUST00000199204.5"; gene_type "protein_coding"; gene_name "Fras1"; transcript_type "protein_coding_CDS_not_defined"; transcript_name "Fras1-205"; exon_number 4; exon_id "ENSMUSE00001352226.2"; level 2; transcript_support_level "3"; mgi_id "MGI:2385368"; tag "mRNA_end_NF"; havana_gene "OTTMUSG00000053289.1"; havana_transcript "OTTMUST00000133112.1";
chr5	ENSEMBL_gcm37	exon	96784591	96784737	0.0623395648648625	+	.	gene_id "ENSMUSG00000034687.9"; transcript_id "ENSMUSG00000034687.9_tx_2"; exon_id "chr5_96784591_96784737_+"; exonnum "23"; txlen "15757";
chr5	HAVANA	exon	96790347	96790493	0	+	.	gene_id "ENSMUSG00000034687.9"; transcript_id "ENSMUST00000036019.5"; gene_type "protein_coding"; gene_name "Fras1"; transcript_type "protein_coding"; transcript_name "Fras1-201"; exon_number 23; exon_id "ENSMUSE00000427619.2"; level 2; protein_id "ENSMUSP00000043250.5"; transcript_support_level "1"; mgi_id "MGI:2385368"; tag "basic"; tag "Ensembl_canonical"; tag "GENCODE_Primary"; tag "appris_principal_1"; tag "CCDS"; ccdsid "CCDS19450.1"; havana_gene "OTTMUSG00000053289.1"; havana_transcript "OTTMUST00000133108.1";
chr5	HAVANA	CDS	96790347	96790493	0	+	2	gene_id "ENSMUSG00000034687.9"; transcript_id "ENSMUST00000036019.5"; gene_type "protein_coding"; gene_name "Fras1"; transcript_type "protein_coding"; transcript_name "Fras1-201"; exon_number 23; exon_id "ENSMUSE00000427619.2"; level 2; protein_id "ENSMUSP00000043250.5"; transcript_support_level "1"; mgi_id "MGI:2385368"; tag "basic"; tag "Ensembl_canonical"; tag "GENCODE_Primary"; tag "appris_principal_1"; tag "CCDS"; ccdsid "CCDS19450.1"; havana_gene "OTTMUSG00000053289.1"; havana_transcript "OTTMUST00000133108.1";
chr5	ENSEMBL_gcm37	exon	96790347	96790493	0.0623395648648625	+	.	gene_id "ENSMUSG00000034687.9"; transcript_id "ENSMUSG00000034687.9_tx_2"; exon_id "chr5_96790347_96790493_+"; exonnum "24"; txlen "15757";
chr5	HAVANA	exon	96792937	96793077	0	+	.	gene_id "ENSMUSG00000034687.9"; transcript_id "ENSMUST00000036019.5"; gene_type "protein_coding"; gene_name "Fras1"; transcript_type "protein_coding"; transcript_name "Fras1-201"; exon_number 24; exon_id "ENSMUSE00000360082.2"; level 2; protein_id "ENSMUSP00000043250.5"; transcript_support_level "1"; mgi_id "MGI:2385368"; tag "basic"; tag "Ensembl_canonical"; tag "GENCODE_Primary"; tag "appris_principal_1"; tag "CCDS"; ccdsid "CCDS19450.1"; havana_gene "OTTMUSG00000053289.1"; havana_transcript "OTTMUST00000133108.1";
chr5	HAVANA	CDS	96792937	96793077	0	+	2	gene_id "ENSMUSG00000034687.9"; transcript_id "ENSMUST00000036019.5"; gene_type "protein_coding"; gene_name "Fras1"; transcript_type "protein_coding"; transcript_name "Fras1-201"; exon_number 24; exon_id "ENSMUSE00000360082.2"; level 2; protein_id "ENSMUSP00000043250.5"; transcript_support_level "1"; mgi_id "MGI:2385368"; tag "basic"; tag "Ensembl_canonical"; tag "GENCODE_Primary"; tag "appris_principal_1"; tag "CCDS"; ccdsid "CCDS19450.1"; havana_gene "OTTMUSG00000053289.1"; havana_transcript "OTTMUST00000133108.1";
chr5	ENSEMBL_gcm37	exon	96792937	96793077	0.0623395648648625	+	.	gene_id "ENSMUSG00000034687.9"; transcript_id "ENSMUSG00000034687.9_tx_2"; exon_id "chr5_96792937_96793077_+"; exonnum "25"; txlen "15757";
chr5	HAVANA	exon	96793687	96793827	0	+	.	gene_id "ENSMUSG00000034687.9"; transcript_id "ENSMUST00000036019.5"; gene_type "protein_coding"; gene_name "Fras1"; transcript_type "protein_coding"; transcript_name "Fras1-201"; exon_number 25; exon_id "ENSMUSE00000427606.2"; level 2; protein_id "ENSMUSP00000043250.5"; transcript_support_level "1"; mgi_id "MGI:2385368"; tag "basic"; tag "Ensembl_canonical"; tag "GENCODE_Primary"; tag "appris_principal_1"; tag "CCDS"; ccdsid "CCDS19450.1"; havana_gene "OTTMUSG00000053289.1"; havana_transcript "OTTMUST00000133108.1";
chr5	HAVANA	CDS	96793687	96793827	0	+	2	gene_id "ENSMUSG00000034687.9"; transcript_id "ENSMUST00000036019.5"; gene_type "protein_coding"; gene_name "Fras1"; transcript_type "protein_coding"; transcript_name "Fras1-201"; exon_number 25; exon_id "ENSMUSE00000427606.2"; level 2; protein_id "ENSMUSP00000043250.5"; transcript_support_level "1"; mgi_id "MGI:2385368"; tag "basic"; tag "Ensembl_canonical"; tag "GENCODE_Primary"; tag "appris_principal_1"; tag "CCDS"; ccdsid "CCDS19450.1"; havana_gene "OTTMUSG00000053289.1"; havana_transcript "OTTMUST00000133108.1";
chr5	ENSEMBL_gcm37	exon	96793687	96793827	0.0623395648648625	+	.	gene_id "ENSMUSG00000034687.9"; transcript_id "ENSMUSG00000034687.9_tx_2"; exon_id "chr5_96793687_96793827_+"; exonnum "26"; txlen "15757";
chr5	HAVANA	exon	96795357	96795497	0	+	.	gene_id "ENSMUSG00000034687.9"; transcript_id "ENSMUST00000036019.5"; gene_type "protein_coding"; gene_name "Fras1"; transcript_type "protein_coding"; transcript_name "Fras1-201"; exon_number 26; exon_id "ENSMUSE00000375544.2"; level 2; protein_id "ENSMUSP00000043250.5"; transcript_support_level "1"; mgi_id "MGI:2385368"; tag "basic"; tag "Ensembl_canonical"; tag "GENCODE_Primary"; tag "appris_principal_1"; tag "CCDS"; ccdsid "CCDS19450.1"; havana_gene "OTTMUSG00000053289.1"; havana_transcript "OTTMUST00000133108.1";
chr5	HAVANA	CDS	96795357	96795497	0	+	2	gene_id "ENSMUSG00000034687.9"; transcript_id "ENSMUST00000036019.5"; gene_type "protein_coding"; gene_name "Fras1"; transcript_type "protein_coding"; transcript_name "Fras1-201"; exon_number 26; exon_id "ENSMUSE00000375544.2"; level 2; protein_id "ENSMUSP00000043250.5"; transcript_support_level "1"; mgi_id "MGI:2385368"; tag "basic"; tag "Ensembl_canonical"; tag "GENCODE_Primary"; tag "appris_principal_1"; tag "CCDS"; ccdsid "CCDS19450.1"; havana_gene "OTTMUSG00000053289.1"; havana_transcript "OTTMUST00000133108.1";
chr5	ENSEMBL_gcm37	exon	96795357	96795497	0.0623395648648625	+	.	gene_id "ENSMUSG00000034687.9"; transcript_id "ENSMUSG00000034687.9_tx_2"; exon_id "chr5_96795357_96795497_+"; exonnum "27"; txlen "15757";
chr5	HAVANA	exon	96798280	96798550	0	+	.	gene_id "ENSMUSG00000034687.9"; transcript_id "ENSMUST00000036019.5"; gene_type "protein_coding"; gene_name "Fras1"; transcript_type "protein_coding"; transcript_name "Fras1-201"; exon_number 27; exon_id "ENSMUSE00000338282.2"; level 2; protein_id "ENSMUSP00000043250.5"; transcript_support_level "1"; mgi_id "MGI:2385368"; tag "basic"; tag "Ensembl_canonical"; tag "GENCODE_Primary"; tag "appris_principal_1"; tag "CCDS"; ccdsid "CCDS19450.1"; havana_gene "OTTMUSG00000053289.1"; havana_transcript "OTTMUST00000133108.1";
chr5	HAVANA	CDS	96798280	96798550	0	+	2	gene_id "ENSMUSG00000034687.9"; transcript_id "ENSMUST00000036019.5"; gene_type "protein_coding"; gene_name "Fras1"; transcript_type "protein_coding"; transcript_name "Fras1-201"; exon_number 27; exon_id "ENSMUSE00000338282.2"; level 2; protein_id "ENSMUSP00000043250.5"; transcript_support_level "1"; mgi_id "MGI:2385368"; tag "basic"; tag "Ensembl_canonical"; tag "GENCODE_Primary"; tag "appris_principal_1"; tag "CCDS"; ccdsid "CCDS19450.1"; havana_gene "OTTMUSG00000053289.1"; havana_transcript "OTTMUST00000133108.1";
chr5	ENSEMBL_gcm37	exon	96798280	96798550	0.0623395648648625	+	.	gene_id "ENSMUSG00000034687.9"; transcript_id "ENSMUSG00000034687.9_tx_2"; exon_id "chr5_96798280_96798550_+"; exonnum "28"; txlen "15757";
chr5	HAVANA	exon	96802099	96802183	0	+	.	gene_id "ENSMUSG00000034687.9"; transcript_id "ENSMUST00000036019.5"; gene_type "protein_coding"; gene_name "Fras1"; transcript_type "protein_coding"; transcript_name "Fras1-201"; exon_number 28; exon_id "ENSMUSE00000373526.2"; level 2; protein_id "ENSMUSP00000043250.5"; transcript_support_level "1"; mgi_id "MGI:2385368"; tag "basic"; tag "Ensembl_canonical"; tag "GENCODE_Primary"; tag "appris_principal_1"; tag "CCDS"; ccdsid "CCDS19450.1"; havana_gene "OTTMUSG00000053289.1"; havana_transcript "OTTMUST00000133108.1";
chr5	HAVANA	CDS	96802099	96802183	0	+	1	gene_id "ENSMUSG00000034687.9"; transcript_id "ENSMUST00000036019.5"; gene_type "protein_coding"; gene_name "Fras1"; transcript_type "protein_coding"; transcript_name "Fras1-201"; exon_number 28; exon_id "ENSMUSE00000373526.2"; level 2; protein_id "ENSMUSP00000043250.5"; transcript_support_level "1"; mgi_id "MGI:2385368"; tag "basic"; tag "Ensembl_canonical"; tag "GENCODE_Primary"; tag "appris_principal_1"; tag "CCDS"; ccdsid "CCDS19450.1"; havana_gene "OTTMUSG00000053289.1"; havana_transcript "OTTMUST00000133108.1";
chr5	ENSEMBL_gcm37	exon	96802099	96802183	0.0623395648648625	+	.	gene_id "ENSMUSG00000034687.9"; transcript_id "ENSMUSG00000034687.9_tx_2"; exon_id "chr5_96802099_96802183_+"; exonnum "29"; txlen "15757";
chr5	HAVANA	exon	96805005	96805331	0	+	.	gene_id "ENSMUSG00000034687.9"; transcript_id "ENSMUST00000036019.5"; gene_type "protein_coding"; gene_name "Fras1"; transcript_type "protein_coding"; transcript_name "Fras1-201"; exon_number 29; exon_id "ENSMUSE00000352330.2"; level 2; protein_id "ENSMUSP00000043250.5"; transcript_support_level "1"; mgi_id "MGI:2385368"; tag "basic"; tag "Ensembl_canonical"; tag "GENCODE_Primary"; tag "appris_principal_1"; tag "CCDS"; ccdsid "CCDS19450.1"; havana_gene "OTTMUSG00000053289.1"; havana_transcript "OTTMUST00000133108.1";
chr5	HAVANA	CDS	96805005	96805331	0	+	0	gene_id "ENSMUSG00000034687.9"; transcript_id "ENSMUST00000036019.5"; gene_type "protein_coding"; gene_name "Fras1"; transcript_type "protein_coding"; transcript_name "Fras1-201"; exon_number 29; exon_id "ENSMUSE00000352330.2"; level 2; protein_id "ENSMUSP00000043250.5"; transcript_support_level "1"; mgi_id "MGI:2385368"; tag "basic"; tag "Ensembl_canonical"; tag "GENCODE_Primary"; tag "appris_principal_1"; tag "CCDS"; ccdsid "CCDS19450.1"; havana_gene "OTTMUSG00000053289.1"; havana_transcript "OTTMUST00000133108.1";
chr5	ENSEMBL_gcm37	exon	96805005	96805331	0.0623395648648625	+	.	gene_id "ENSMUSG00000034687.9"; transcript_id "ENSMUSG00000034687.9_tx_2"; exon_id "chr5_96805005_96805331_+"; exonnum "30"; txlen "15757";
chr5	HAVANA	exon	96815257	96815410	0	+	.	gene_id "ENSMUSG00000034687.9"; transcript_id "ENSMUST00000036019.5"; gene_type "protein_coding"; gene_name "Fras1"; transcript_type "protein_coding"; transcript_name "Fras1-201"; exon_number 30; exon_id "ENSMUSE00000414758.2"; level 2; protein_id "ENSMUSP00000043250.5"; transcript_support_level "1"; mgi_id "MGI:2385368"; tag "basic"; tag "Ensembl_canonical"; tag "GENCODE_Primary"; tag "appris_principal_1"; tag "CCDS"; ccdsid "CCDS19450.1"; havana_gene "OTTMUSG00000053289.1"; havana_transcript "OTTMUST00000133108.1";
chr5	HAVANA	CDS	96815257	96815410	0	+	0	gene_id "ENSMUSG00000034687.9"; transcript_id "ENSMUST00000036019.5"; gene_type "protein_coding"; gene_name "Fras1"; transcript_type "protein_coding"; transcript_name "Fras1-201"; exon_number 30; exon_id "ENSMUSE00000414758.2"; level 2; protein_id "ENSMUSP00000043250.5"; transcript_support_level "1"; mgi_id "MGI:2385368"; tag "basic"; tag "Ensembl_canonical"; tag "GENCODE_Primary"; tag "appris_principal_1"; tag "CCDS"; ccdsid "CCDS19450.1"; havana_gene "OTTMUSG00000053289.1"; havana_transcript "OTTMUST00000133108.1";
chr5	ENSEMBL_gcm37	exon	96815257	96815410	0.0623395648648625	+	.	gene_id "ENSMUSG00000034687.9"; transcript_id "ENSMUSG00000034687.9_tx_2"; exon_id "chr5_96815257_96815410_+"; exonnum "31"; txlen "15757";
chr5	HAVANA	exon	96821371	96821558	0	+	.	gene_id "ENSMUSG00000034687.9"; transcript_id "ENSMUST00000036019.5"; gene_type "protein_coding"; gene_name "Fras1"; transcript_type "protein_coding"; transcript_name "Fras1-201"; exon_number 31; exon_id "ENSMUSE00000371126.2"; level 2; protein_id "ENSMUSP00000043250.5"; transcript_support_level "1"; mgi_id "MGI:2385368"; tag "basic"; tag "Ensembl_canonical"; tag "GENCODE_Primary"; tag "appris_principal_1"; tag "CCDS"; ccdsid "CCDS19450.1"; havana_gene "OTTMUSG00000053289.1"; havana_transcript "OTTMUST00000133108.1";
chr5	HAVANA	CDS	96821371	96821558	0	+	2	gene_id "ENSMUSG00000034687.9"; transcript_id "ENSMUST00000036019.5"; gene_type "protein_coding"; gene_name "Fras1"; transcript_type "protein_coding"; transcript_name "Fras1-201"; exon_number 31; exon_id "ENSMUSE00000371126.2"; level 2; protein_id "ENSMUSP00000043250.5"; transcript_support_level "1"; mgi_id "MGI:2385368"; tag "basic"; tag "Ensembl_canonical"; tag "GENCODE_Primary"; tag "appris_principal_1"; tag "CCDS"; ccdsid "CCDS19450.1"; havana_gene "OTTMUSG00000053289.1"; havana_transcript "OTTMUST00000133108.1";
chr5	ENSEMBL_gcm37	exon	96821371	96821558	0.0623395648648625	+	.	gene_id "ENSMUSG00000034687.9"; transcript_id "ENSMUSG00000034687.9_tx_2"; exon_id "chr5_96821371_96821558_+"; exonnum "32"; txlen "15757";
chr5	HAVANA	exon	96825126	96825242	0	+	.	gene_id "ENSMUSG00000034687.9"; transcript_id "ENSMUST00000036019.5"; gene_type "protein_coding"; gene_name "Fras1"; transcript_type "protein_coding"; transcript_name "Fras1-201"; exon_number 32; exon_id "ENSMUSE00000411350.2"; level 2; protein_id "ENSMUSP00000043250.5"; transcript_support_level "1"; mgi_id "MGI:2385368"; tag "basic"; tag "Ensembl_canonical"; tag "GENCODE_Primary"; tag "appris_principal_1"; tag "CCDS"; ccdsid "CCDS19450.1"; havana_gene "OTTMUSG00000053289.1"; havana_transcript "OTTMUST00000133108.1";
chr5	HAVANA	CDS	96825126	96825242	0	+	0	gene_id "ENSMUSG00000034687.9"; transcript_id "ENSMUST00000036019.5"; gene_type "protein_coding"; gene_name "Fras1"; transcript_type "protein_coding"; transcript_name "Fras1-201"; exon_number 32; exon_id "ENSMUSE00000411350.2"; level 2; protein_id "ENSMUSP00000043250.5"; transcript_support_level "1"; mgi_id "MGI:2385368"; tag "basic"; tag "Ensembl_canonical"; tag "GENCODE_Primary"; tag "appris_principal_1"; tag "CCDS"; ccdsid "CCDS19450.1"; havana_gene "OTTMUSG00000053289.1"; havana_transcript "OTTMUST00000133108.1";
chr5	ENSEMBL_gcm37	exon	96825126	96825242	0.0623395648648625	+	.	gene_id "ENSMUSG00000034687.9"; transcript_id "ENSMUSG00000034687.9_tx_2"; exon_id "chr5_96825126_96825242_+"; exonnum "33"; txlen "15757";
chr5	HAVANA	exon	96830143	96830257	0	+	.	gene_id "ENSMUSG00000034687.9"; transcript_id "ENSMUST00000036019.5"; gene_type "protein_coding"; gene_name "Fras1"; transcript_type "protein_coding"; transcript_name "Fras1-201"; exon_number 33; exon_id "ENSMUSE00000372354.2"; level 2; protein_id "ENSMUSP00000043250.5"; transcript_support_level "1"; mgi_id "MGI:2385368"; tag "basic"; tag "Ensembl_canonical"; tag "GENCODE_Primary"; tag "appris_principal_1"; tag "CCDS"; ccdsid "CCDS19450.1"; havana_gene "OTTMUSG00000053289.1"; havana_transcript "OTTMUST00000133108.1";
chr5	HAVANA	CDS	96830143	96830257	0	+	0	gene_id "ENSMUSG00000034687.9"; transcript_id "ENSMUST00000036019.5"; gene_type "protein_coding"; gene_name "Fras1"; transcript_type "protein_coding"; transcript_name "Fras1-201"; exon_number 33; exon_id "ENSMUSE00000372354.2"; level 2; protein_id "ENSMUSP00000043250.5"; transcript_support_level "1"; mgi_id "MGI:2385368"; tag "basic"; tag "Ensembl_canonical"; tag "GENCODE_Primary"; tag "appris_principal_1"; tag "CCDS"; ccdsid "CCDS19450.1"; havana_gene "OTTMUSG00000053289.1"; havana_transcript "OTTMUST00000133108.1";
chr5	ENSEMBL_gcm37	exon	96830143	96830257	0.0623395648648625	+	.	gene_id "ENSMUSG00000034687.9"; transcript_id "ENSMUSG00000034687.9_tx_2"; exon_id "chr5_96830143_96830257_+"; exonnum "34"; txlen "15757";
chr5	HAVANA	exon	96832215	96832352	0	+	.	gene_id "ENSMUSG00000034687.9"; transcript_id "ENSMUST00000036019.5"; gene_type "protein_coding"; gene_name "Fras1"; transcript_type "protein_coding"; transcript_name "Fras1-201"; exon_number 34; exon_id "ENSMUSE00000389431.2"; level 2; protein_id "ENSMUSP00000043250.5"; transcript_support_level "1"; mgi_id "MGI:2385368"; tag "basic"; tag "Ensembl_canonical"; tag "GENCODE_Primary"; tag "appris_principal_1"; tag "CCDS"; ccdsid "CCDS19450.1"; havana_gene "OTTMUSG00000053289.1"; havana_transcript "OTTMUST00000133108.1";
chr5	HAVANA	CDS	96832215	96832352	0	+	2	gene_id "ENSMUSG00000034687.9"; transcript_id "ENSMUST00000036019.5"; gene_type "protein_coding"; gene_name "Fras1"; transcript_type "protein_coding"; transcript_name "Fras1-201"; exon_number 34; exon_id "ENSMUSE00000389431.2"; level 2; protein_id "ENSMUSP00000043250.5"; transcript_support_level "1"; mgi_id "MGI:2385368"; tag "basic"; tag "Ensembl_canonical"; tag "GENCODE_Primary"; tag "appris_principal_1"; tag "CCDS"; ccdsid "CCDS19450.1"; havana_gene "OTTMUSG00000053289.1"; havana_transcript "OTTMUST00000133108.1";
chr5	ENSEMBL_gcm37	exon	96832215	96832352	0.0623395648648625	+	.	gene_id "ENSMUSG00000034687.9"; transcript_id "ENSMUSG00000034687.9_tx_2"; exon_id "chr5_96832215_96832352_+"; exonnum "35"; txlen "15757";
chr5	HAVANA	exon	96834570	96834602	0	+	.	gene_id "ENSMUSG00000034687.9"; transcript_id "ENSMUST00000036019.5"; gene_type "protein_coding"; gene_name "Fras1"; transcript_type "protein_coding"; transcript_name "Fras1-201"; exon_number 35; exon_id "ENSMUSE00000403183.2"; level 2; protein_id "ENSMUSP00000043250.5"; transcript_support_level "1"; mgi_id "MGI:2385368"; tag "basic"; tag "Ensembl_canonical"; tag "GENCODE_Primary"; tag "appris_principal_1"; tag "CCDS"; ccdsid "CCDS19450.1"; havana_gene "OTTMUSG00000053289.1"; havana_transcript "OTTMUST00000133108.1";
chr5	HAVANA	CDS	96834570	96834602	0	+	2	gene_id "ENSMUSG00000034687.9"; transcript_id "ENSMUST00000036019.5"; gene_type "protein_coding"; gene_name "Fras1"; transcript_type "protein_coding"; transcript_name "Fras1-201"; exon_number 35; exon_id "ENSMUSE00000403183.2"; level 2; protein_id "ENSMUSP00000043250.5"; transcript_support_level "1"; mgi_id "MGI:2385368"; tag "basic"; tag "Ensembl_canonical"; tag "GENCODE_Primary"; tag "appris_principal_1"; tag "CCDS"; ccdsid "CCDS19450.1"; havana_gene "OTTMUSG00000053289.1"; havana_transcript "OTTMUST00000133108.1";
chr5	ENSEMBL_gcm37	exon	96834570	96834602	0.0623395648648625	+	.	gene_id "ENSMUSG00000034687.9"; transcript_id "ENSMUSG00000034687.9_tx_2"; exon_id "chr5_96834570_96834602_+"; exonnum "36"; txlen "15757";
chr5	HAVANA	exon	96839200	96839331	0	+	.	gene_id "ENSMUSG00000034687.9"; transcript_id "ENSMUST00000036019.5"; gene_type "protein_coding"; gene_name "Fras1"; transcript_type "protein_coding"; transcript_name "Fras1-201"; exon_number 36; exon_id "ENSMUSE00000319152.3"; level 2; protein_id "ENSMUSP00000043250.5"; transcript_support_level "1"; mgi_id "MGI:2385368"; tag "basic"; tag "Ensembl_canonical"; tag "GENCODE_Primary"; tag "appris_principal_1"; tag "CCDS"; ccdsid "CCDS19450.1"; havana_gene "OTTMUSG00000053289.1"; havana_transcript "OTTMUST00000133108.1";
chr5	HAVANA	CDS	96839200	96839331	0	+	2	gene_id "ENSMUSG00000034687.9"; transcript_id "ENSMUST00000036019.5"; gene_type "protein_coding"; gene_name "Fras1"; transcript_type "protein_coding"; transcript_name "Fras1-201"; exon_number 36; exon_id "ENSMUSE00000319152.3"; level 2; protein_id "ENSMUSP00000043250.5"; transcript_support_level "1"; mgi_id "MGI:2385368"; tag "basic"; tag "Ensembl_canonical"; tag "GENCODE_Primary"; tag "appris_principal_1"; tag "CCDS"; ccdsid "CCDS19450.1"; havana_gene "OTTMUSG00000053289.1"; havana_transcript "OTTMUST00000133108.1";
chr5	ENSEMBL_gcm37	exon	96839200	96839331	0.0623395648648625	+	.	gene_id "ENSMUSG00000034687.9"; transcript_id "ENSMUSG00000034687.9_tx_2"; exon_id "chr5_96839200_96839331_+"; exonnum "37"; txlen "15757";
chr5	HAVANA	exon	96840396	96840521	0	+	.	gene_id "ENSMUSG00000034687.9"; transcript_id "ENSMUST00000036019.5"; gene_type "protein_coding"; gene_name "Fras1"; transcript_type "protein_coding"; transcript_name "Fras1-201"; exon_number 37; exon_id "ENSMUSE00000319146.2"; level 2; protein_id "ENSMUSP00000043250.5"; transcript_support_level "1"; mgi_id "MGI:2385368"; tag "basic"; tag "Ensembl_canonical"; tag "GENCODE_Primary"; tag "appris_principal_1"; tag "CCDS"; ccdsid "CCDS19450.1"; havana_gene "OTTMUSG00000053289.1"; havana_transcript "OTTMUST00000133108.1";
chr5	HAVANA	CDS	96840396	96840521	0	+	2	gene_id "ENSMUSG00000034687.9"; transcript_id "ENSMUST00000036019.5"; gene_type "protein_coding"; gene_name "Fras1"; transcript_type "protein_coding"; transcript_name "Fras1-201"; exon_number 37; exon_id "ENSMUSE00000319146.2"; level 2; protein_id "ENSMUSP00000043250.5"; transcript_support_level "1"; mgi_id "MGI:2385368"; tag "basic"; tag "Ensembl_canonical"; tag "GENCODE_Primary"; tag "appris_principal_1"; tag "CCDS"; ccdsid "CCDS19450.1"; havana_gene "OTTMUSG00000053289.1"; havana_transcript "OTTMUST00000133108.1";
chr5	ENSEMBL_gcm37	exon	96840396	96840521	0.0623395648648625	+	.	gene_id "ENSMUSG00000034687.9"; transcript_id "ENSMUSG00000034687.9_tx_2"; exon_id "chr5_96840396_96840521_+"; exonnum "38"; txlen "15757";
chr5	HAVANA	exon	96842759	96843006	0	+	.	gene_id "ENSMUSG00000034687.9"; transcript_id "ENSMUST00000036019.5"; gene_type "protein_coding"; gene_name "Fras1"; transcript_type "protein_coding"; transcript_name "Fras1-201"; exon_number 38; exon_id "ENSMUSE00000319143.2"; level 2; protein_id "ENSMUSP00000043250.5"; transcript_support_level "1"; mgi_id "MGI:2385368"; tag "basic"; tag "Ensembl_canonical"; tag "GENCODE_Primary"; tag "appris_principal_1"; tag "CCDS"; ccdsid "CCDS19450.1"; havana_gene "OTTMUSG00000053289.1"; havana_transcript "OTTMUST00000133108.1";
chr5	HAVANA	CDS	96842759	96843006	0	+	2	gene_id "ENSMUSG00000034687.9"; transcript_id "ENSMUST00000036019.5"; gene_type "protein_coding"; gene_name "Fras1"; transcript_type "protein_coding"; transcript_name "Fras1-201"; exon_number 38; exon_id "ENSMUSE00000319143.2"; level 2; protein_id "ENSMUSP00000043250.5"; transcript_support_level "1"; mgi_id "MGI:2385368"; tag "basic"; tag "Ensembl_canonical"; tag "GENCODE_Primary"; tag "appris_principal_1"; tag "CCDS"; ccdsid "CCDS19450.1"; havana_gene "OTTMUSG00000053289.1"; havana_transcript "OTTMUST00000133108.1";
chr5	ENSEMBL_gcm37	exon	96842759	96843006	0.0623395648648625	+	.	gene_id "ENSMUSG00000034687.9"; transcript_id "ENSMUSG00000034687.9_tx_2"; exon_id "chr5_96842759_96843006_+"; exonnum "39"; txlen "15757";
chr5	HAVANA	exon	96848015	96848163	0	+	.	gene_id "ENSMUSG00000034687.9"; transcript_id "ENSMUST00000036019.5"; gene_type "protein_coding"; gene_name "Fras1"; transcript_type "protein_coding"; transcript_name "Fras1-201"; exon_number 39; exon_id "ENSMUSE00000319139.2"; level 2; protein_id "ENSMUSP00000043250.5"; transcript_support_level "1"; mgi_id "MGI:2385368"; tag "basic"; tag "Ensembl_canonical"; tag "GENCODE_Primary"; tag "appris_principal_1"; tag "CCDS"; ccdsid "CCDS19450.1"; havana_gene "OTTMUSG00000053289.1"; havana_transcript "OTTMUST00000133108.1";
chr5	HAVANA	CDS	96848015	96848163	0	+	0	gene_id "ENSMUSG00000034687.9"; transcript_id "ENSMUST00000036019.5"; gene_type "protein_coding"; gene_name "Fras1"; transcript_type "protein_coding"; transcript_name "Fras1-201"; exon_number 39; exon_id "ENSMUSE00000319139.2"; level 2; protein_id "ENSMUSP00000043250.5"; transcript_support_level "1"; mgi_id "MGI:2385368"; tag "basic"; tag "Ensembl_canonical"; tag "GENCODE_Primary"; tag "appris_principal_1"; tag "CCDS"; ccdsid "CCDS19450.1"; havana_gene "OTTMUSG00000053289.1"; havana_transcript "OTTMUST00000133108.1";
chr5	ENSEMBL_gcm37	exon	96848015	96848163	0.0623395648648625	+	.	gene_id "ENSMUSG00000034687.9"; transcript_id "ENSMUSG00000034687.9_tx_2"; exon_id "chr5_96848015_96848163_+"; exonnum "40"; txlen "15757";
chr5	HAVANA	exon	96848359	96848521	0	+	.	gene_id "ENSMUSG00000034687.9"; transcript_id "ENSMUST00000036019.5"; gene_type "protein_coding"; gene_name "Fras1"; transcript_type "protein_coding"; transcript_name "Fras1-201"; exon_number 40; exon_id "ENSMUSE00000335260.3"; level 2; protein_id "ENSMUSP00000043250.5"; transcript_support_level "1"; mgi_id "MGI:2385368"; tag "basic"; tag "Ensembl_canonical"; tag "GENCODE_Primary"; tag "appris_principal_1"; tag "CCDS"; ccdsid "CCDS19450.1"; havana_gene "OTTMUSG00000053289.1"; havana_transcript "OTTMUST00000133108.1";
chr5	HAVANA	CDS	96848359	96848521	0	+	1	gene_id "ENSMUSG00000034687.9"; transcript_id "ENSMUST00000036019.5"; gene_type "protein_coding"; gene_name "Fras1"; transcript_type "protein_coding"; transcript_name "Fras1-201"; exon_number 40; exon_id "ENSMUSE00000335260.3"; level 2; protein_id "ENSMUSP00000043250.5"; transcript_support_level "1"; mgi_id "MGI:2385368"; tag "basic"; tag "Ensembl_canonical"; tag "GENCODE_Primary"; tag "appris_principal_1"; tag "CCDS"; ccdsid "CCDS19450.1"; havana_gene "OTTMUSG00000053289.1"; havana_transcript "OTTMUST00000133108.1";
chr5	ENSEMBL_gcm37	exon	96848359	96848521	0.0623395648648625	+	.	gene_id "ENSMUSG00000034687.9"; transcript_id "ENSMUSG00000034687.9_tx_2"; exon_id "chr5_96848359_96848521_+"; exonnum "41"; txlen "15757";
chr5	HAVANA	exon	96850000	96850135	0	+	.	gene_id "ENSMUSG00000034687.9"; transcript_id "ENSMUST00000036019.5"; gene_type "protein_coding"; gene_name "Fras1"; transcript_type "protein_coding"; transcript_name "Fras1-201"; exon_number 41; exon_id "ENSMUSE00000355695.2"; level 2; protein_id "ENSMUSP00000043250.5"; transcript_support_level "1"; mgi_id "MGI:2385368"; tag "basic"; tag "Ensembl_canonical"; tag "GENCODE_Primary"; tag "appris_principal_1"; tag "CCDS"; ccdsid "CCDS19450.1"; havana_gene "OTTMUSG00000053289.1"; havana_transcript "OTTMUST00000133108.1";
chr5	HAVANA	CDS	96850000	96850135	0	+	0	gene_id "ENSMUSG00000034687.9"; transcript_id "ENSMUST00000036019.5"; gene_type "protein_coding"; gene_name "Fras1"; transcript_type "protein_coding"; transcript_name "Fras1-201"; exon_number 41; exon_id "ENSMUSE00000355695.2"; level 2; protein_id "ENSMUSP00000043250.5"; transcript_support_level "1"; mgi_id "MGI:2385368"; tag "basic"; tag "Ensembl_canonical"; tag "GENCODE_Primary"; tag "appris_principal_1"; tag "CCDS"; ccdsid "CCDS19450.1"; havana_gene "OTTMUSG00000053289.1"; havana_transcript "OTTMUST00000133108.1";
chr5	ENSEMBL_gcm37	exon	96850000	96850135	0.0623395648648625	+	.	gene_id "ENSMUSG00000034687.9"; transcript_id "ENSMUSG00000034687.9_tx_2"; exon_id "chr5_96850000_96850135_+"; exonnum "42"; txlen "15757";
chr5	HAVANA	exon	96855164	96855354	0	+	.	gene_id "ENSMUSG00000034687.9"; transcript_id "ENSMUST00000036019.5"; gene_type "protein_coding"; gene_name "Fras1"; transcript_type "protein_coding"; transcript_name "Fras1-201"; exon_number 42; exon_id "ENSMUSE00000349252.3"; level 2; protein_id "ENSMUSP00000043250.5"; transcript_support_level "1"; mgi_id "MGI:2385368"; tag "basic"; tag "Ensembl_canonical"; tag "GENCODE_Primary"; tag "appris_principal_1"; tag "CCDS"; ccdsid "CCDS19450.1"; havana_gene "OTTMUSG00000053289.1"; havana_transcript "OTTMUST00000133108.1";
chr5	HAVANA	CDS	96855164	96855354	0	+	2	gene_id "ENSMUSG00000034687.9"; transcript_id "ENSMUST00000036019.5"; gene_type "protein_coding"; gene_name "Fras1"; transcript_type "protein_coding"; transcript_name "Fras1-201"; exon_number 42; exon_id "ENSMUSE00000349252.3"; level 2; protein_id "ENSMUSP00000043250.5"; transcript_support_level "1"; mgi_id "MGI:2385368"; tag "basic"; tag "Ensembl_canonical"; tag "GENCODE_Primary"; tag "appris_principal_1"; tag "CCDS"; ccdsid "CCDS19450.1"; havana_gene "OTTMUSG00000053289.1"; havana_transcript "OTTMUST00000133108.1";
chr5	ENSEMBL_gcm37	exon	96855164	96855354	0.0623395648648625	+	.	gene_id "ENSMUSG00000034687.9"; transcript_id "ENSMUSG00000034687.9_tx_2"; exon_id "chr5_96855164_96855354_+"; exonnum "43"; txlen "15757";
chr5	HAVANA	exon	96856481	96856634	0	+	.	gene_id "ENSMUSG00000034687.9"; transcript_id "ENSMUST00000036019.5"; gene_type "protein_coding"; gene_name "Fras1"; transcript_type "protein_coding"; transcript_name "Fras1-201"; exon_number 43; exon_id "ENSMUSE00000427016.2"; level 2; protein_id "ENSMUSP00000043250.5"; transcript_support_level "1"; mgi_id "MGI:2385368"; tag "basic"; tag "Ensembl_canonical"; tag "GENCODE_Primary"; tag "appris_principal_1"; tag "CCDS"; ccdsid "CCDS19450.1"; havana_gene "OTTMUSG00000053289.1"; havana_transcript "OTTMUST00000133108.1";
chr5	HAVANA	CDS	96856481	96856634	0	+	0	gene_id "ENSMUSG00000034687.9"; transcript_id "ENSMUST00000036019.5"; gene_type "protein_coding"; gene_name "Fras1"; transcript_type "protein_coding"; transcript_name "Fras1-201"; exon_number 43; exon_id "ENSMUSE00000427016.2"; level 2; protein_id "ENSMUSP00000043250.5"; transcript_support_level "1"; mgi_id "MGI:2385368"; tag "basic"; tag "Ensembl_canonical"; tag "GENCODE_Primary"; tag "appris_principal_1"; tag "CCDS"; ccdsid "CCDS19450.1"; havana_gene "OTTMUSG00000053289.1"; havana_transcript "OTTMUST00000133108.1";
chr5	ENSEMBL_gcm37	exon	96856481	96856634	0.0623395648648625	+	.	gene_id "ENSMUSG00000034687.9"; transcript_id "ENSMUSG00000034687.9_tx_2"; exon_id "chr5_96856481_96856634_+"; exonnum "44"; txlen "15757";
chr5	HAVANA	exon	96857724	96857987	0	+	.	gene_id "ENSMUSG00000034687.9"; transcript_id "ENSMUST00000036019.5"; gene_type "protein_coding"; gene_name "Fras1"; transcript_type "protein_coding"; transcript_name "Fras1-201"; exon_number 44; exon_id "ENSMUSE00000427012.2"; level 2; protein_id "ENSMUSP00000043250.5"; transcript_support_level "1"; mgi_id "MGI:2385368"; tag "basic"; tag "Ensembl_canonical"; tag "GENCODE_Primary"; tag "appris_principal_1"; tag "CCDS"; ccdsid "CCDS19450.1"; havana_gene "OTTMUSG00000053289.1"; havana_transcript "OTTMUST00000133108.1";
chr5	HAVANA	CDS	96857724	96857987	0	+	2	gene_id "ENSMUSG00000034687.9"; transcript_id "ENSMUST00000036019.5"; gene_type "protein_coding"; gene_name "Fras1"; transcript_type "protein_coding"; transcript_name "Fras1-201"; exon_number 44; exon_id "ENSMUSE00000427012.2"; level 2; protein_id "ENSMUSP00000043250.5"; transcript_support_level "1"; mgi_id "MGI:2385368"; tag "basic"; tag "Ensembl_canonical"; tag "GENCODE_Primary"; tag "appris_principal_1"; tag "CCDS"; ccdsid "CCDS19450.1"; havana_gene "OTTMUSG00000053289.1"; havana_transcript "OTTMUST00000133108.1";
chr5	ENSEMBL_gcm37	exon	96857724	96857987	0.0623395648648625	+	.	gene_id "ENSMUSG00000034687.9"; transcript_id "ENSMUSG00000034687.9_tx_2"; exon_id "chr5_96857724_96857987_+"; exonnum "45"; txlen "15757";
chr5	HAVANA	exon	96860236	96860424	0	+	.	gene_id "ENSMUSG00000034687.9"; transcript_id "ENSMUST00000036019.5"; gene_type "protein_coding"; gene_name "Fras1"; transcript_type "protein_coding"; transcript_name "Fras1-201"; exon_number 45; exon_id "ENSMUSE00000427006.2"; level 2; protein_id "ENSMUSP00000043250.5"; transcript_support_level "1"; mgi_id "MGI:2385368"; tag "basic"; tag "Ensembl_canonical"; tag "GENCODE_Primary"; tag "appris_principal_1"; tag "CCDS"; ccdsid "CCDS19450.1"; havana_gene "OTTMUSG00000053289.1"; havana_transcript "OTTMUST00000133108.1";
chr5	HAVANA	CDS	96860236	96860424	0	+	2	gene_id "ENSMUSG00000034687.9"; transcript_id "ENSMUST00000036019.5"; gene_type "protein_coding"; gene_name "Fras1"; transcript_type "protein_coding"; transcript_name "Fras1-201"; exon_number 45; exon_id "ENSMUSE00000427006.2"; level 2; protein_id "ENSMUSP00000043250.5"; transcript_support_level "1"; mgi_id "MGI:2385368"; tag "basic"; tag "Ensembl_canonical"; tag "GENCODE_Primary"; tag "appris_principal_1"; tag "CCDS"; ccdsid "CCDS19450.1"; havana_gene "OTTMUSG00000053289.1"; havana_transcript "OTTMUST00000133108.1";
chr5	ENSEMBL_gcm37	exon	96860236	96860424	0.0623395648648625	+	.	gene_id "ENSMUSG00000034687.9"; transcript_id "ENSMUSG00000034687.9_tx_2"; exon_id "chr5_96860236_96860424_+"; exonnum "46"; txlen "15757";
chr5	HAVANA	exon	96861837	96861956	0	+	.	gene_id "ENSMUSG00000034687.9"; transcript_id "ENSMUST00000036019.5"; gene_type "protein_coding"; gene_name "Fras1"; transcript_type "protein_coding"; transcript_name "Fras1-201"; exon_number 46; exon_id "ENSMUSE00000427001.2"; level 2; protein_id "ENSMUSP00000043250.5"; transcript_support_level "1"; mgi_id "MGI:2385368"; tag "basic"; tag "Ensembl_canonical"; tag "GENCODE_Primary"; tag "appris_principal_1"; tag "CCDS"; ccdsid "CCDS19450.1"; havana_gene "OTTMUSG00000053289.1"; havana_transcript "OTTMUST00000133108.1";
chr5	HAVANA	CDS	96861837	96861956	0	+	2	gene_id "ENSMUSG00000034687.9"; transcript_id "ENSMUST00000036019.5"; gene_type "protein_coding"; gene_name "Fras1"; transcript_type "protein_coding"; transcript_name "Fras1-201"; exon_number 46; exon_id "ENSMUSE00000427001.2"; level 2; protein_id "ENSMUSP00000043250.5"; transcript_support_level "1"; mgi_id "MGI:2385368"; tag "basic"; tag "Ensembl_canonical"; tag "GENCODE_Primary"; tag "appris_principal_1"; tag "CCDS"; ccdsid "CCDS19450.1"; havana_gene "OTTMUSG00000053289.1"; havana_transcript "OTTMUST00000133108.1";
chr5	ENSEMBL_gcm37	exon	96861837	96861956	0.0623395648648625	+	.	gene_id "ENSMUSG00000034687.9"; transcript_id "ENSMUSG00000034687.9_tx_2"; exon_id "chr5_96861837_96861956_+"; exonnum "47"; txlen "15757";
chr5	HAVANA	exon	96862212	96862391	0	+	.	gene_id "ENSMUSG00000034687.9"; transcript_id "ENSMUST00000036019.5"; gene_type "protein_coding"; gene_name "Fras1"; transcript_type "protein_coding"; transcript_name "Fras1-201"; exon_number 47; exon_id "ENSMUSE00000426994.2"; level 2; protein_id "ENSMUSP00000043250.5"; transcript_support_level "1"; mgi_id "MGI:2385368"; tag "basic"; tag "Ensembl_canonical"; tag "GENCODE_Primary"; tag "appris_principal_1"; tag "CCDS"; ccdsid "CCDS19450.1"; havana_gene "OTTMUSG00000053289.1"; havana_transcript "OTTMUST00000133108.1";
chr5	HAVANA	CDS	96862212	96862391	0	+	2	gene_id "ENSMUSG00000034687.9"; transcript_id "ENSMUST00000036019.5"; gene_type "protein_coding"; gene_name "Fras1"; transcript_type "protein_coding"; transcript_name "Fras1-201"; exon_number 47; exon_id "ENSMUSE00000426994.2"; level 2; protein_id "ENSMUSP00000043250.5"; transcript_support_level "1"; mgi_id "MGI:2385368"; tag "basic"; tag "Ensembl_canonical"; tag "GENCODE_Primary"; tag "appris_principal_1"; tag "CCDS"; ccdsid "CCDS19450.1"; havana_gene "OTTMUSG00000053289.1"; havana_transcript "OTTMUST00000133108.1";
chr5	ENSEMBL_gcm37	exon	96862212	96862391	0.0623395648648625	+	.	gene_id "ENSMUSG00000034687.9"; transcript_id "ENSMUSG00000034687.9_tx_2"; exon_id "chr5_96862212_96862391_+"; exonnum "48"; txlen "15757";
chr5	HAVANA	exon	96874346	96874470	0	+	.	gene_id "ENSMUSG00000034687.9"; transcript_id "ENSMUST00000036019.5"; gene_type "protein_coding"; gene_name "Fras1"; transcript_type "protein_coding"; transcript_name "Fras1-201"; exon_number 48; exon_id "ENSMUSE00000426986.2"; level 2; protein_id "ENSMUSP00000043250.5"; transcript_support_level "1"; mgi_id "MGI:2385368"; tag "basic"; tag "Ensembl_canonical"; tag "GENCODE_Primary"; tag "appris_principal_1"; tag "CCDS"; ccdsid "CCDS19450.1"; havana_gene "OTTMUSG00000053289.1"; havana_transcript "OTTMUST00000133108.1";
chr5	HAVANA	CDS	96874346	96874470	0	+	2	gene_id "ENSMUSG00000034687.9"; transcript_id "ENSMUST00000036019.5"; gene_type "protein_coding"; gene_name "Fras1"; transcript_type "protein_coding"; transcript_name "Fras1-201"; exon_number 48; exon_id "ENSMUSE00000426986.2"; level 2; protein_id "ENSMUSP00000043250.5"; transcript_support_level "1"; mgi_id "MGI:2385368"; tag "basic"; tag "Ensembl_canonical"; tag "GENCODE_Primary"; tag "appris_principal_1"; tag "CCDS"; ccdsid "CCDS19450.1"; havana_gene "OTTMUSG00000053289.1"; havana_transcript "OTTMUST00000133108.1";
chr5	ENSEMBL_gcm37	exon	96874346	96874470	0.0623395648648625	+	.	gene_id "ENSMUSG00000034687.9"; transcript_id "ENSMUSG00000034687.9_tx_2"; exon_id "chr5_96874346_96874470_+"; exonnum "49"; txlen "15757";
chr5	HAVANA	exon	96874733	96874873	0	+	.	gene_id "ENSMUSG00000034687.9"; transcript_id "ENSMUST00000036019.5"; gene_type "protein_coding"; gene_name "Fras1"; transcript_type "protein_coding"; transcript_name "Fras1-201"; exon_number 49; exon_id "ENSMUSE00000426977.2"; level 2; protein_id "ENSMUSP00000043250.5"; transcript_support_level "1"; mgi_id "MGI:2385368"; tag "basic"; tag "Ensembl_canonical"; tag "GENCODE_Primary"; tag "appris_principal_1"; tag "CCDS"; ccdsid "CCDS19450.1"; havana_gene "OTTMUSG00000053289.1"; havana_transcript "OTTMUST00000133108.1";
chr5	HAVANA	CDS	96874733	96874873	0	+	0	gene_id "ENSMUSG00000034687.9"; transcript_id "ENSMUST00000036019.5"; gene_type "protein_coding"; gene_name "Fras1"; transcript_type "protein_coding"; transcript_name "Fras1-201"; exon_number 49; exon_id "ENSMUSE00000426977.2"; level 2; protein_id "ENSMUSP00000043250.5"; transcript_support_level "1"; mgi_id "MGI:2385368"; tag "basic"; tag "Ensembl_canonical"; tag "GENCODE_Primary"; tag "appris_principal_1"; tag "CCDS"; ccdsid "CCDS19450.1"; havana_gene "OTTMUSG00000053289.1"; havana_transcript "OTTMUST00000133108.1";
chr5	ENSEMBL_gcm37	exon	96874733	96874873	0.0623395648648625	+	.	gene_id "ENSMUSG00000034687.9"; transcript_id "ENSMUSG00000034687.9_tx_2"; exon_id "chr5_96874733_96874873_+"; exonnum "50"; txlen "15757";
chr5	HAVANA	exon	96876304	96876531	0	+	.	gene_id "ENSMUSG00000034687.9"; transcript_id "ENSMUST00000036019.5"; gene_type "protein_coding"; gene_name "Fras1"; transcript_type "protein_coding"; transcript_name "Fras1-201"; exon_number 50; exon_id "ENSMUSE00000426968.2"; level 2; protein_id "ENSMUSP00000043250.5"; transcript_support_level "1"; mgi_id "MGI:2385368"; tag "basic"; tag "Ensembl_canonical"; tag "GENCODE_Primary"; tag "appris_principal_1"; tag "CCDS"; ccdsid "CCDS19450.1"; havana_gene "OTTMUSG00000053289.1"; havana_transcript "OTTMUST00000133108.1";
chr5	HAVANA	CDS	96876304	96876531	0	+	0	gene_id "ENSMUSG00000034687.9"; transcript_id "ENSMUST00000036019.5"; gene_type "protein_coding"; gene_name "Fras1"; transcript_type "protein_coding"; transcript_name "Fras1-201"; exon_number 50; exon_id "ENSMUSE00000426968.2"; level 2; protein_id "ENSMUSP00000043250.5"; transcript_support_level "1"; mgi_id "MGI:2385368"; tag "basic"; tag "Ensembl_canonical"; tag "GENCODE_Primary"; tag "appris_principal_1"; tag "CCDS"; ccdsid "CCDS19450.1"; havana_gene "OTTMUSG00000053289.1"; havana_transcript "OTTMUST00000133108.1";
chr5	ENSEMBL_gcm37	exon	96876304	96876531	0.0623395648648625	+	.	gene_id "ENSMUSG00000034687.9"; transcript_id "ENSMUSG00000034687.9_tx_2"; exon_id "chr5_96876304_96876531_+"; exonnum "51"; txlen "15757";
chr5	HAVANA	exon	96879448	96879561	0	+	.	gene_id "ENSMUSG00000034687.9"; transcript_id "ENSMUST00000036019.5"; gene_type "protein_coding"; gene_name "Fras1"; transcript_type "protein_coding"; transcript_name "Fras1-201"; exon_number 51; exon_id "ENSMUSE00000426960.2"; level 2; protein_id "ENSMUSP00000043250.5"; transcript_support_level "1"; mgi_id "MGI:2385368"; tag "basic"; tag "Ensembl_canonical"; tag "GENCODE_Primary"; tag "appris_principal_1"; tag "CCDS"; ccdsid "CCDS19450.1"; havana_gene "OTTMUSG00000053289.1"; havana_transcript "OTTMUST00000133108.1";
chr5	HAVANA	CDS	96879448	96879561	0	+	0	gene_id "ENSMUSG00000034687.9"; transcript_id "ENSMUST00000036019.5"; gene_type "protein_coding"; gene_name "Fras1"; transcript_type "protein_coding"; transcript_name "Fras1-201"; exon_number 51; exon_id "ENSMUSE00000426960.2"; level 2; protein_id "ENSMUSP00000043250.5"; transcript_support_level "1"; mgi_id "MGI:2385368"; tag "basic"; tag "Ensembl_canonical"; tag "GENCODE_Primary"; tag "appris_principal_1"; tag "CCDS"; ccdsid "CCDS19450.1"; havana_gene "OTTMUSG00000053289.1"; havana_transcript "OTTMUST00000133108.1";
chr5	ENSEMBL_gcm37	exon	96879448	96879561	0.0623395648648625	+	.	gene_id "ENSMUSG00000034687.9"; transcript_id "ENSMUSG00000034687.9_tx_2"; exon_id "chr5_96879448_96879561_+"; exonnum "52"; txlen "15757";
chr5	HAVANA	exon	96881647	96881797	0	+	.	gene_id "ENSMUSG00000034687.9"; transcript_id "ENSMUST00000036019.5"; gene_type "protein_coding"; gene_name "Fras1"; transcript_type "protein_coding"; transcript_name "Fras1-201"; exon_number 52; exon_id "ENSMUSE00000426953.2"; level 2; protein_id "ENSMUSP00000043250.5"; transcript_support_level "1"; mgi_id "MGI:2385368"; tag "basic"; tag "Ensembl_canonical"; tag "GENCODE_Primary"; tag "appris_principal_1"; tag "CCDS"; ccdsid "CCDS19450.1"; havana_gene "OTTMUSG00000053289.1"; havana_transcript "OTTMUST00000133108.1";
chr5	HAVANA	CDS	96881647	96881797	0	+	0	gene_id "ENSMUSG00000034687.9"; transcript_id "ENSMUST00000036019.5"; gene_type "protein_coding"; gene_name "Fras1"; transcript_type "protein_coding"; transcript_name "Fras1-201"; exon_number 52; exon_id "ENSMUSE00000426953.2"; level 2; protein_id "ENSMUSP00000043250.5"; transcript_support_level "1"; mgi_id "MGI:2385368"; tag "basic"; tag "Ensembl_canonical"; tag "GENCODE_Primary"; tag "appris_principal_1"; tag "CCDS"; ccdsid "CCDS19450.1"; havana_gene "OTTMUSG00000053289.1"; havana_transcript "OTTMUST00000133108.1";
chr5	ENSEMBL_gcm37	exon	96881647	96881797	0.0623395648648625	+	.	gene_id "ENSMUSG00000034687.9"; transcript_id "ENSMUSG00000034687.9_tx_2"; exon_id "chr5_96881647_96881797_+"; exonnum "53"; txlen "15757";
chr5	HAVANA	exon	96882998	96883157	0	+	.	gene_id "ENSMUSG00000034687.9"; transcript_id "ENSMUST00000036019.5"; gene_type "protein_coding"; gene_name "Fras1"; transcript_type "protein_coding"; transcript_name "Fras1-201"; exon_number 53; exon_id "ENSMUSE00000426947.2"; level 2; protein_id "ENSMUSP00000043250.5"; transcript_support_level "1"; mgi_id "MGI:2385368"; tag "basic"; tag "Ensembl_canonical"; tag "GENCODE_Primary"; tag "appris_principal_1"; tag "CCDS"; ccdsid "CCDS19450.1"; havana_gene "OTTMUSG00000053289.1"; havana_transcript "OTTMUST00000133108.1";
chr5	HAVANA	CDS	96882998	96883157	0	+	2	gene_id "ENSMUSG00000034687.9"; transcript_id "ENSMUST00000036019.5"; gene_type "protein_coding"; gene_name "Fras1"; transcript_type "protein_coding"; transcript_name "Fras1-201"; exon_number 53; exon_id "ENSMUSE00000426947.2"; level 2; protein_id "ENSMUSP00000043250.5"; transcript_support_level "1"; mgi_id "MGI:2385368"; tag "basic"; tag "Ensembl_canonical"; tag "GENCODE_Primary"; tag "appris_principal_1"; tag "CCDS"; ccdsid "CCDS19450.1"; havana_gene "OTTMUSG00000053289.1"; havana_transcript "OTTMUST00000133108.1";
chr5	ENSEMBL_gcm37	exon	96882998	96883157	0.0623395648648625	+	.	gene_id "ENSMUSG00000034687.9"; transcript_id "ENSMUSG00000034687.9_tx_2"; exon_id "chr5_96882998_96883157_+"; exonnum "54"; txlen "15757";
chr5	HAVANA	exon	96884812	96884968	0	+	.	gene_id "ENSMUSG00000034687.9"; transcript_id "ENSMUST00000036019.5"; gene_type "protein_coding"; gene_name "Fras1"; transcript_type "protein_coding"; transcript_name "Fras1-201"; exon_number 54; exon_id "ENSMUSE00000426942.2"; level 2; protein_id "ENSMUSP00000043250.5"; transcript_support_level "1"; mgi_id "MGI:2385368"; tag "basic"; tag "Ensembl_canonical"; tag "GENCODE_Primary"; tag "appris_principal_1"; tag "CCDS"; ccdsid "CCDS19450.1"; havana_gene "OTTMUSG00000053289.1"; havana_transcript "OTTMUST00000133108.1";
chr5	HAVANA	CDS	96884812	96884968	0	+	1	gene_id "ENSMUSG00000034687.9"; transcript_id "ENSMUST00000036019.5"; gene_type "protein_coding"; gene_name "Fras1"; transcript_type "protein_coding"; transcript_name "Fras1-201"; exon_number 54; exon_id "ENSMUSE00000426942.2"; level 2; protein_id "ENSMUSP00000043250.5"; transcript_support_level "1"; mgi_id "MGI:2385368"; tag "basic"; tag "Ensembl_canonical"; tag "GENCODE_Primary"; tag "appris_principal_1"; tag "CCDS"; ccdsid "CCDS19450.1"; havana_gene "OTTMUSG00000053289.1"; havana_transcript "OTTMUST00000133108.1";
chr5	ENSEMBL_gcm37	exon	96884812	96884968	0.0623395648648625	+	.	gene_id "ENSMUSG00000034687.9"; transcript_id "ENSMUSG00000034687.9_tx_2"; exon_id "chr5_96884812_96884968_+"; exonnum "55"; txlen "15757";
chr5	HAVANA	exon	96887065	96887311	0	+	.	gene_id "ENSMUSG00000034687.9"; transcript_id "ENSMUST00000036019.5"; gene_type "protein_coding"; gene_name "Fras1"; transcript_type "protein_coding"; transcript_name "Fras1-201"; exon_number 55; exon_id "ENSMUSE00000372233.3"; level 2; protein_id "ENSMUSP00000043250.5"; transcript_support_level "1"; mgi_id "MGI:2385368"; tag "basic"; tag "Ensembl_canonical"; tag "GENCODE_Primary"; tag "appris_principal_1"; tag "CCDS"; ccdsid "CCDS19450.1"; havana_gene "OTTMUSG00000053289.1"; havana_transcript "OTTMUST00000133108.1";
chr5	HAVANA	CDS	96887065	96887311	0	+	0	gene_id "ENSMUSG00000034687.9"; transcript_id "ENSMUST00000036019.5"; gene_type "protein_coding"; gene_name "Fras1"; transcript_type "protein_coding"; transcript_name "Fras1-201"; exon_number 55; exon_id "ENSMUSE00000372233.3"; level 2; protein_id "ENSMUSP00000043250.5"; transcript_support_level "1"; mgi_id "MGI:2385368"; tag "basic"; tag "Ensembl_canonical"; tag "GENCODE_Primary"; tag "appris_principal_1"; tag "CCDS"; ccdsid "CCDS19450.1"; havana_gene "OTTMUSG00000053289.1"; havana_transcript "OTTMUST00000133108.1";
chr5	ENSEMBL_gcm37	exon	96887065	96887311	0.0623395648648625	+	.	gene_id "ENSMUSG00000034687.9"; transcript_id "ENSMUSG00000034687.9_tx_2"; exon_id "chr5_96887065_96887311_+"; exonnum "56"; txlen "15757";
chr5	HAVANA	exon	96888548	96888892	0	+	.	gene_id "ENSMUSG00000034687.9"; transcript_id "ENSMUST00000036019.5"; gene_type "protein_coding"; gene_name "Fras1"; transcript_type "protein_coding"; transcript_name "Fras1-201"; exon_number 56; exon_id "ENSMUSE00000407448.3"; level 2; protein_id "ENSMUSP00000043250.5"; transcript_support_level "1"; mgi_id "MGI:2385368"; tag "basic"; tag "Ensembl_canonical"; tag "GENCODE_Primary"; tag "appris_principal_1"; tag "CCDS"; ccdsid "CCDS19450.1"; havana_gene "OTTMUSG00000053289.1"; havana_transcript "OTTMUST00000133108.1";
chr5	HAVANA	CDS	96888548	96888892	0	+	2	gene_id "ENSMUSG00000034687.9"; transcript_id "ENSMUST00000036019.5"; gene_type "protein_coding"; gene_name "Fras1"; transcript_type "protein_coding"; transcript_name "Fras1-201"; exon_number 56; exon_id "ENSMUSE00000407448.3"; level 2; protein_id "ENSMUSP00000043250.5"; transcript_support_level "1"; mgi_id "MGI:2385368"; tag "basic"; tag "Ensembl_canonical"; tag "GENCODE_Primary"; tag "appris_principal_1"; tag "CCDS"; ccdsid "CCDS19450.1"; havana_gene "OTTMUSG00000053289.1"; havana_transcript "OTTMUST00000133108.1";
chr5	ENSEMBL_gcm37	exon	96888548	96888892	0.0623395648648625	+	.	gene_id "ENSMUSG00000034687.9"; transcript_id "ENSMUSG00000034687.9_tx_2"; exon_id "chr5_96888548_96888892_+"; exonnum "57"; txlen "15757";
chr5	HAVANA	exon	96890910	96891070	0	+	.	gene_id "ENSMUSG00000034687.9"; transcript_id "ENSMUST00000036019.5"; gene_type "protein_coding"; gene_name "Fras1"; transcript_type "protein_coding"; transcript_name "Fras1-201"; exon_number 57; exon_id "ENSMUSE00000426926.2"; level 2; protein_id "ENSMUSP00000043250.5"; transcript_support_level "1"; mgi_id "MGI:2385368"; tag "basic"; tag "Ensembl_canonical"; tag "GENCODE_Primary"; tag "appris_principal_1"; tag "CCDS"; ccdsid "CCDS19450.1"; havana_gene "OTTMUSG00000053289.1"; havana_transcript "OTTMUST00000133108.1";
chr5	HAVANA	CDS	96890910	96891070	0	+	2	gene_id "ENSMUSG00000034687.9"; transcript_id "ENSMUST00000036019.5"; gene_type "protein_coding"; gene_name "Fras1"; transcript_type "protein_coding"; transcript_name "Fras1-201"; exon_number 57; exon_id "ENSMUSE00000426926.2"; level 2; protein_id "ENSMUSP00000043250.5"; transcript_support_level "1"; mgi_id "MGI:2385368"; tag "basic"; tag "Ensembl_canonical"; tag "GENCODE_Primary"; tag "appris_principal_1"; tag "CCDS"; ccdsid "CCDS19450.1"; havana_gene "OTTMUSG00000053289.1"; havana_transcript "OTTMUST00000133108.1";
chr5	ENSEMBL_gcm37	exon	96890910	96891070	0.0623395648648625	+	.	gene_id "ENSMUSG00000034687.9"; transcript_id "ENSMUSG00000034687.9_tx_2"; exon_id "chr5_96890910_96891070_+"; exonnum "58"; txlen "15757";
chr5	HAVANA	exon	96892500	96892647	0	+	.	gene_id "ENSMUSG00000034687.9"; transcript_id "ENSMUST00000036019.5"; gene_type "protein_coding"; gene_name "Fras1"; transcript_type "protein_coding"; transcript_name "Fras1-201"; exon_number 58; exon_id "ENSMUSE00000426920.2"; level 2; protein_id "ENSMUSP00000043250.5"; transcript_support_level "1"; mgi_id "MGI:2385368"; tag "basic"; tag "Ensembl_canonical"; tag "GENCODE_Primary"; tag "appris_principal_1"; tag "CCDS"; ccdsid "CCDS19450.1"; havana_gene "OTTMUSG00000053289.1"; havana_transcript "OTTMUST00000133108.1";
chr5	HAVANA	CDS	96892500	96892647	0	+	0	gene_id "ENSMUSG00000034687.9"; transcript_id "ENSMUST00000036019.5"; gene_type "protein_coding"; gene_name "Fras1"; transcript_type "protein_coding"; transcript_name "Fras1-201"; exon_number 58; exon_id "ENSMUSE00000426920.2"; level 2; protein_id "ENSMUSP00000043250.5"; transcript_support_level "1"; mgi_id "MGI:2385368"; tag "basic"; tag "Ensembl_canonical"; tag "GENCODE_Primary"; tag "appris_principal_1"; tag "CCDS"; ccdsid "CCDS19450.1"; havana_gene "OTTMUSG00000053289.1"; havana_transcript "OTTMUST00000133108.1";
chr5	ENSEMBL_gcm37	exon	96892500	96892647	0.0623395648648625	+	.	gene_id "ENSMUSG00000034687.9"; transcript_id "ENSMUSG00000034687.9_tx_2"; exon_id "chr5_96892500_96892647_+"; exonnum "59"; txlen "15757";
chr5	HAVANA	exon	96897319	96897524	0	+	.	gene_id "ENSMUSG00000034687.9"; transcript_id "ENSMUST00000036019.5"; gene_type "protein_coding"; gene_name "Fras1"; transcript_type "protein_coding"; transcript_name "Fras1-201"; exon_number 59; exon_id "ENSMUSE00000391721.3"; level 2; protein_id "ENSMUSP00000043250.5"; transcript_support_level "1"; mgi_id "MGI:2385368"; tag "basic"; tag "Ensembl_canonical"; tag "GENCODE_Primary"; tag "appris_principal_1"; tag "CCDS"; ccdsid "CCDS19450.1"; havana_gene "OTTMUSG00000053289.1"; havana_transcript "OTTMUST00000133108.1";
chr5	HAVANA	CDS	96897319	96897524	0	+	2	gene_id "ENSMUSG00000034687.9"; transcript_id "ENSMUST00000036019.5"; gene_type "protein_coding"; gene_name "Fras1"; transcript_type "protein_coding"; transcript_name "Fras1-201"; exon_number 59; exon_id "ENSMUSE00000391721.3"; level 2; protein_id "ENSMUSP00000043250.5"; transcript_support_level "1"; mgi_id "MGI:2385368"; tag "basic"; tag "Ensembl_canonical"; tag "GENCODE_Primary"; tag "appris_principal_1"; tag "CCDS"; ccdsid "CCDS19450.1"; havana_gene "OTTMUSG00000053289.1"; havana_transcript "OTTMUST00000133108.1";
chr5	ENSEMBL_gcm37	exon	96897319	96897524	0.0623395648648625	+	.	gene_id "ENSMUSG00000034687.9"; transcript_id "ENSMUSG00000034687.9_tx_2"; exon_id "chr5_96897319_96897524_+"; exonnum "60"; txlen "15757";
chr5	HAVANA	exon	96900735	96900891	0	+	.	gene_id "ENSMUSG00000034687.9"; transcript_id "ENSMUST00000036019.5"; gene_type "protein_coding"; gene_name "Fras1"; transcript_type "protein_coding"; transcript_name "Fras1-201"; exon_number 60; exon_id "ENSMUSE00000414335.2"; level 2; protein_id "ENSMUSP00000043250.5"; transcript_support_level "1"; mgi_id "MGI:2385368"; tag "basic"; tag "Ensembl_canonical"; tag "GENCODE_Primary"; tag "appris_principal_1"; tag "CCDS"; ccdsid "CCDS19450.1"; havana_gene "OTTMUSG00000053289.1"; havana_transcript "OTTMUST00000133108.1";
chr5	HAVANA	CDS	96900735	96900891	0	+	0	gene_id "ENSMUSG00000034687.9"; transcript_id "ENSMUST00000036019.5"; gene_type "protein_coding"; gene_name "Fras1"; transcript_type "protein_coding"; transcript_name "Fras1-201"; exon_number 60; exon_id "ENSMUSE00000414335.2"; level 2; protein_id "ENSMUSP00000043250.5"; transcript_support_level "1"; mgi_id "MGI:2385368"; tag "basic"; tag "Ensembl_canonical"; tag "GENCODE_Primary"; tag "appris_principal_1"; tag "CCDS"; ccdsid "CCDS19450.1"; havana_gene "OTTMUSG00000053289.1"; havana_transcript "OTTMUST00000133108.1";
chr5	ENSEMBL_gcm37	exon	96900735	96900891	0.0623395648648625	+	.	gene_id "ENSMUSG00000034687.9"; transcript_id "ENSMUSG00000034687.9_tx_2"; exon_id "chr5_96900735_96900891_+"; exonnum "61"; txlen "15757";
chr5	HAVANA	exon	96903234	96903434	0	+	.	gene_id "ENSMUSG00000034687.9"; transcript_id "ENSMUST00000036019.5"; gene_type "protein_coding"; gene_name "Fras1"; transcript_type "protein_coding"; transcript_name "Fras1-201"; exon_number 61; exon_id "ENSMUSE00000400651.2"; level 2; protein_id "ENSMUSP00000043250.5"; transcript_support_level "1"; mgi_id "MGI:2385368"; tag "basic"; tag "Ensembl_canonical"; tag "GENCODE_Primary"; tag "appris_principal_1"; tag "CCDS"; ccdsid "CCDS19450.1"; havana_gene "OTTMUSG00000053289.1"; havana_transcript "OTTMUST00000133108.1";
chr5	HAVANA	CDS	96903234	96903434	0	+	2	gene_id "ENSMUSG00000034687.9"; transcript_id "ENSMUST00000036019.5"; gene_type "protein_coding"; gene_name "Fras1"; transcript_type "protein_coding"; transcript_name "Fras1-201"; exon_number 61; exon_id "ENSMUSE00000400651.2"; level 2; protein_id "ENSMUSP00000043250.5"; transcript_support_level "1"; mgi_id "MGI:2385368"; tag "basic"; tag "Ensembl_canonical"; tag "GENCODE_Primary"; tag "appris_principal_1"; tag "CCDS"; ccdsid "CCDS19450.1"; havana_gene "OTTMUSG00000053289.1"; havana_transcript "OTTMUST00000133108.1";
chr5	ENSEMBL_gcm37	exon	96903234	96903434	0.0623395648648625	+	.	gene_id "ENSMUSG00000034687.9"; transcript_id "ENSMUSG00000034687.9_tx_2"; exon_id "chr5_96903234_96903434_+"; exonnum "62"; txlen "15757";
chr5	HAVANA	exon	96905908	96906095	0	+	.	gene_id "ENSMUSG00000034687.9"; transcript_id "ENSMUST00000036019.5"; gene_type "protein_coding"; gene_name "Fras1"; transcript_type "protein_coding"; transcript_name "Fras1-201"; exon_number 62; exon_id "ENSMUSE00000357229.2"; level 2; protein_id "ENSMUSP00000043250.5"; transcript_support_level "1"; mgi_id "MGI:2385368"; tag "basic"; tag "Ensembl_canonical"; tag "GENCODE_Primary"; tag "appris_principal_1"; tag "CCDS"; ccdsid "CCDS19450.1"; havana_gene "OTTMUSG00000053289.1"; havana_transcript "OTTMUST00000133108.1";
chr5	HAVANA	CDS	96905908	96906095	0	+	2	gene_id "ENSMUSG00000034687.9"; transcript_id "ENSMUST00000036019.5"; gene_type "protein_coding"; gene_name "Fras1"; transcript_type "protein_coding"; transcript_name "Fras1-201"; exon_number 62; exon_id "ENSMUSE00000357229.2"; level 2; protein_id "ENSMUSP00000043250.5"; transcript_support_level "1"; mgi_id "MGI:2385368"; tag "basic"; tag "Ensembl_canonical"; tag "GENCODE_Primary"; tag "appris_principal_1"; tag "CCDS"; ccdsid "CCDS19450.1"; havana_gene "OTTMUSG00000053289.1"; havana_transcript "OTTMUST00000133108.1";
chr5	ENSEMBL_gcm37	exon	96905908	96906095	0.0623395648648625	+	.	gene_id "ENSMUSG00000034687.9"; transcript_id "ENSMUSG00000034687.9_tx_2"; exon_id "chr5_96905908_96906095_+"; exonnum "63"; txlen "15757";
chr5	HAVANA	exon	96907315	96907590	0	+	.	gene_id "ENSMUSG00000034687.9"; transcript_id "ENSMUST00000036019.5"; gene_type "protein_coding"; gene_name "Fras1"; transcript_type "protein_coding"; transcript_name "Fras1-201"; exon_number 63; exon_id "ENSMUSE00000395101.2"; level 2; protein_id "ENSMUSP00000043250.5"; transcript_support_level "1"; mgi_id "MGI:2385368"; tag "basic"; tag "Ensembl_canonical"; tag "GENCODE_Primary"; tag "appris_principal_1"; tag "CCDS"; ccdsid "CCDS19450.1"; havana_gene "OTTMUSG00000053289.1"; havana_transcript "OTTMUST00000133108.1";
chr5	HAVANA	CDS	96907315	96907590	0	+	0	gene_id "ENSMUSG00000034687.9"; transcript_id "ENSMUST00000036019.5"; gene_type "protein_coding"; gene_name "Fras1"; transcript_type "protein_coding"; transcript_name "Fras1-201"; exon_number 63; exon_id "ENSMUSE00000395101.2"; level 2; protein_id "ENSMUSP00000043250.5"; transcript_support_level "1"; mgi_id "MGI:2385368"; tag "basic"; tag "Ensembl_canonical"; tag "GENCODE_Primary"; tag "appris_principal_1"; tag "CCDS"; ccdsid "CCDS19450.1"; havana_gene "OTTMUSG00000053289.1"; havana_transcript "OTTMUST00000133108.1";
chr5	ENSEMBL_gcm37	exon	96907315	96907590	0.0623395648648625	+	.	gene_id "ENSMUSG00000034687.9"; transcript_id "ENSMUSG00000034687.9_tx_2"; exon_id "chr5_96907315_96907590_+"; exonnum "64"; txlen "15757";
chr5	HAVANA	exon	96910347	96910579	0	+	.	gene_id "ENSMUSG00000034687.9"; transcript_id "ENSMUST00000036019.5"; gene_type "protein_coding"; gene_name "Fras1"; transcript_type "protein_coding"; transcript_name "Fras1-201"; exon_number 64; exon_id "ENSMUSE00000354229.3"; level 2; protein_id "ENSMUSP00000043250.5"; transcript_support_level "1"; mgi_id "MGI:2385368"; tag "basic"; tag "Ensembl_canonical"; tag "GENCODE_Primary"; tag "appris_principal_1"; tag "CCDS"; ccdsid "CCDS19450.1"; havana_gene "OTTMUSG00000053289.1"; havana_transcript "OTTMUST00000133108.1";
chr5	HAVANA	CDS	96910347	96910579	0	+	0	gene_id "ENSMUSG00000034687.9"; transcript_id "ENSMUST00000036019.5"; gene_type "protein_coding"; gene_name "Fras1"; transcript_type "protein_coding"; transcript_name "Fras1-201"; exon_number 64; exon_id "ENSMUSE00000354229.3"; level 2; protein_id "ENSMUSP00000043250.5"; transcript_support_level "1"; mgi_id "MGI:2385368"; tag "basic"; tag "Ensembl_canonical"; tag "GENCODE_Primary"; tag "appris_principal_1"; tag "CCDS"; ccdsid "CCDS19450.1"; havana_gene "OTTMUSG00000053289.1"; havana_transcript "OTTMUST00000133108.1";
chr5	ENSEMBL_gcm37	exon	96910347	96910579	0.0623395648648625	+	.	gene_id "ENSMUSG00000034687.9"; transcript_id "ENSMUSG00000034687.9_tx_2"; exon_id "chr5_96910347_96910579_+"; exonnum "65"; txlen "15757";
chr5	HAVANA	exon	96912705	96912865	0	+	.	gene_id "ENSMUSG00000034687.9"; transcript_id "ENSMUST00000036019.5"; gene_type "protein_coding"; gene_name "Fras1"; transcript_type "protein_coding"; transcript_name "Fras1-201"; exon_number 65; exon_id "ENSMUSE00000318976.2"; level 2; protein_id "ENSMUSP00000043250.5"; transcript_support_level "1"; mgi_id "MGI:2385368"; tag "basic"; tag "Ensembl_canonical"; tag "GENCODE_Primary"; tag "appris_principal_1"; tag "CCDS"; ccdsid "CCDS19450.1"; havana_gene "OTTMUSG00000053289.1"; havana_transcript "OTTMUST00000133108.1";
chr5	HAVANA	CDS	96912705	96912865	0	+	1	gene_id "ENSMUSG00000034687.9"; transcript_id "ENSMUST00000036019.5"; gene_type "protein_coding"; gene_name "Fras1"; transcript_type "protein_coding"; transcript_name "Fras1-201"; exon_number 65; exon_id "ENSMUSE00000318976.2"; level 2; protein_id "ENSMUSP00000043250.5"; transcript_support_level "1"; mgi_id "MGI:2385368"; tag "basic"; tag "Ensembl_canonical"; tag "GENCODE_Primary"; tag "appris_principal_1"; tag "CCDS"; ccdsid "CCDS19450.1"; havana_gene "OTTMUSG00000053289.1"; havana_transcript "OTTMUST00000133108.1";
chr5	ENSEMBL_gcm37	exon	96912705	96912865	0.0623395648648625	+	.	gene_id "ENSMUSG00000034687.9"; transcript_id "ENSMUSG00000034687.9_tx_2"; exon_id "chr5_96912705_96912865_+"; exonnum "66"; txlen "15757";
chr5	HAVANA	exon	96916136	96916350	0	+	.	gene_id "ENSMUSG00000034687.9"; transcript_id "ENSMUST00000036019.5"; gene_type "protein_coding"; gene_name "Fras1"; transcript_type "protein_coding"; transcript_name "Fras1-201"; exon_number 66; exon_id "ENSMUSE00000318964.2"; level 2; protein_id "ENSMUSP00000043250.5"; transcript_support_level "1"; mgi_id "MGI:2385368"; tag "basic"; tag "Ensembl_canonical"; tag "GENCODE_Primary"; tag "appris_principal_1"; tag "CCDS"; ccdsid "CCDS19450.1"; havana_gene "OTTMUSG00000053289.1"; havana_transcript "OTTMUST00000133108.1";
chr5	HAVANA	CDS	96916136	96916350	0	+	2	gene_id "ENSMUSG00000034687.9"; transcript_id "ENSMUST00000036019.5"; gene_type "protein_coding"; gene_name "Fras1"; transcript_type "protein_coding"; transcript_name "Fras1-201"; exon_number 66; exon_id "ENSMUSE00000318964.2"; level 2; protein_id "ENSMUSP00000043250.5"; transcript_support_level "1"; mgi_id "MGI:2385368"; tag "basic"; tag "Ensembl_canonical"; tag "GENCODE_Primary"; tag "appris_principal_1"; tag "CCDS"; ccdsid "CCDS19450.1"; havana_gene "OTTMUSG00000053289.1"; havana_transcript "OTTMUST00000133108.1";
chr5	ENSEMBL_gcm37	exon	96916136	96916350	0.0623395648648625	+	.	gene_id "ENSMUSG00000034687.9"; transcript_id "ENSMUSG00000034687.9_tx_2"; exon_id "chr5_96916136_96916350_+"; exonnum "67"; txlen "15757";
chr5	HAVANA	exon	96917365	96917515	0	+	.	gene_id "ENSMUSG00000034687.9"; transcript_id "ENSMUST00000036019.5"; gene_type "protein_coding"; gene_name "Fras1"; transcript_type "protein_coding"; transcript_name "Fras1-201"; exon_number 67; exon_id "ENSMUSE00000318954.2"; level 2; protein_id "ENSMUSP00000043250.5"; transcript_support_level "1"; mgi_id "MGI:2385368"; tag "basic"; tag "Ensembl_canonical"; tag "GENCODE_Primary"; tag "appris_principal_1"; tag "CCDS"; ccdsid "CCDS19450.1"; havana_gene "OTTMUSG00000053289.1"; havana_transcript "OTTMUST00000133108.1";
chr5	HAVANA	CDS	96917365	96917515	0	+	0	gene_id "ENSMUSG00000034687.9"; transcript_id "ENSMUST00000036019.5"; gene_type "protein_coding"; gene_name "Fras1"; transcript_type "protein_coding"; transcript_name "Fras1-201"; exon_number 67; exon_id "ENSMUSE00000318954.2"; level 2; protein_id "ENSMUSP00000043250.5"; transcript_support_level "1"; mgi_id "MGI:2385368"; tag "basic"; tag "Ensembl_canonical"; tag "GENCODE_Primary"; tag "appris_principal_1"; tag "CCDS"; ccdsid "CCDS19450.1"; havana_gene "OTTMUSG00000053289.1"; havana_transcript "OTTMUST00000133108.1";
chr5	ENSEMBL_gcm37	exon	96917365	96917515	0.0623395648648625	+	.	gene_id "ENSMUSG00000034687.9"; transcript_id "ENSMUSG00000034687.9_tx_2"; exon_id "chr5_96917365_96917515_+"; exonnum "68"; txlen "15757";
chr5	HAVANA	exon	96918500	96918607	0	+	.	gene_id "ENSMUSG00000034687.9"; transcript_id "ENSMUST00000036019.5"; gene_type "protein_coding"; gene_name "Fras1"; transcript_type "protein_coding"; transcript_name "Fras1-201"; exon_number 68; exon_id "ENSMUSE00000318942.2"; level 2; protein_id "ENSMUSP00000043250.5"; transcript_support_level "1"; mgi_id "MGI:2385368"; tag "basic"; tag "Ensembl_canonical"; tag "GENCODE_Primary"; tag "appris_principal_1"; tag "CCDS"; ccdsid "CCDS19450.1"; havana_gene "OTTMUSG00000053289.1"; havana_transcript "OTTMUST00000133108.1";
chr5	HAVANA	CDS	96918500	96918607	0	+	2	gene_id "ENSMUSG00000034687.9"; transcript_id "ENSMUST00000036019.5"; gene_type "protein_coding"; gene_name "Fras1"; transcript_type "protein_coding"; transcript_name "Fras1-201"; exon_number 68; exon_id "ENSMUSE00000318942.2"; level 2; protein_id "ENSMUSP00000043250.5"; transcript_support_level "1"; mgi_id "MGI:2385368"; tag "basic"; tag "Ensembl_canonical"; tag "GENCODE_Primary"; tag "appris_principal_1"; tag "CCDS"; ccdsid "CCDS19450.1"; havana_gene "OTTMUSG00000053289.1"; havana_transcript "OTTMUST00000133108.1";
chr5	ENSEMBL_gcm37	exon	96918500	96918607	0.0623395648648625	+	.	gene_id "ENSMUSG00000034687.9"; transcript_id "ENSMUSG00000034687.9_tx_2"; exon_id "chr5_96918500_96918607_+"; exonnum "69"; txlen "15757";
chr5	HAVANA	exon	96919431	96919590	0	+	.	gene_id "ENSMUSG00000034687.9"; transcript_id "ENSMUST00000036019.5"; gene_type "protein_coding"; gene_name "Fras1"; transcript_type "protein_coding"; transcript_name "Fras1-201"; exon_number 69; exon_id "ENSMUSE00000318929.2"; level 2; protein_id "ENSMUSP00000043250.5"; transcript_support_level "1"; mgi_id "MGI:2385368"; tag "basic"; tag "Ensembl_canonical"; tag "GENCODE_Primary"; tag "appris_principal_1"; tag "CCDS"; ccdsid "CCDS19450.1"; havana_gene "OTTMUSG00000053289.1"; havana_transcript "OTTMUST00000133108.1";
chr5	HAVANA	CDS	96919431	96919590	0	+	2	gene_id "ENSMUSG00000034687.9"; transcript_id "ENSMUST00000036019.5"; gene_type "protein_coding"; gene_name "Fras1"; transcript_type "protein_coding"; transcript_name "Fras1-201"; exon_number 69; exon_id "ENSMUSE00000318929.2"; level 2; protein_id "ENSMUSP00000043250.5"; transcript_support_level "1"; mgi_id "MGI:2385368"; tag "basic"; tag "Ensembl_canonical"; tag "GENCODE_Primary"; tag "appris_principal_1"; tag "CCDS"; ccdsid "CCDS19450.1"; havana_gene "OTTMUSG00000053289.1"; havana_transcript "OTTMUST00000133108.1";
chr5	ENSEMBL_gcm37	exon	96919431	96919590	0.0623395648648625	+	.	gene_id "ENSMUSG00000034687.9"; transcript_id "ENSMUSG00000034687.9_tx_2"; exon_id "chr5_96919431_96919590_+"; exonnum "70"; txlen "15757";
chr5	HAVANA	exon	96920406	96920522	0	+	.	gene_id "ENSMUSG00000034687.9"; transcript_id "ENSMUST00000036019.5"; gene_type "protein_coding"; gene_name "Fras1"; transcript_type "protein_coding"; transcript_name "Fras1-201"; exon_number 70; exon_id "ENSMUSE00000318915.2"; level 2; protein_id "ENSMUSP00000043250.5"; transcript_support_level "1"; mgi_id "MGI:2385368"; tag "basic"; tag "Ensembl_canonical"; tag "GENCODE_Primary"; tag "appris_principal_1"; tag "CCDS"; ccdsid "CCDS19450.1"; havana_gene "OTTMUSG00000053289.1"; havana_transcript "OTTMUST00000133108.1";
chr5	HAVANA	CDS	96920406	96920522	0	+	1	gene_id "ENSMUSG00000034687.9"; transcript_id "ENSMUST00000036019.5"; gene_type "protein_coding"; gene_name "Fras1"; transcript_type "protein_coding"; transcript_name "Fras1-201"; exon_number 70; exon_id "ENSMUSE00000318915.2"; level 2; protein_id "ENSMUSP00000043250.5"; transcript_support_level "1"; mgi_id "MGI:2385368"; tag "basic"; tag "Ensembl_canonical"; tag "GENCODE_Primary"; tag "appris_principal_1"; tag "CCDS"; ccdsid "CCDS19450.1"; havana_gene "OTTMUSG00000053289.1"; havana_transcript "OTTMUST00000133108.1";
chr5	ENSEMBL_gcm37	exon	96920406	96920522	0.0623395648648625	+	.	gene_id "ENSMUSG00000034687.9"; transcript_id "ENSMUSG00000034687.9_tx_2"; exon_id "chr5_96920406_96920522_+"; exonnum "71"; txlen "15757";
chr5	HAVANA	exon	96924480	96924646	0	+	.	gene_id "ENSMUSG00000034687.9"; transcript_id "ENSMUST00000036019.5"; gene_type "protein_coding"; gene_name "Fras1"; transcript_type "protein_coding"; transcript_name "Fras1-201"; exon_number 71; exon_id "ENSMUSE00000318902.2"; level 2; protein_id "ENSMUSP00000043250.5"; transcript_support_level "1"; mgi_id "MGI:2385368"; tag "basic"; tag "Ensembl_canonical"; tag "GENCODE_Primary"; tag "appris_principal_1"; tag "CCDS"; ccdsid "CCDS19450.1"; havana_gene "OTTMUSG00000053289.1"; havana_transcript "OTTMUST00000133108.1";
chr5	HAVANA	CDS	96924480	96924646	0	+	1	gene_id "ENSMUSG00000034687.9"; transcript_id "ENSMUST00000036019.5"; gene_type "protein_coding"; gene_name "Fras1"; transcript_type "protein_coding"; transcript_name "Fras1-201"; exon_number 71; exon_id "ENSMUSE00000318902.2"; level 2; protein_id "ENSMUSP00000043250.5"; transcript_support_level "1"; mgi_id "MGI:2385368"; tag "basic"; tag "Ensembl_canonical"; tag "GENCODE_Primary"; tag "appris_principal_1"; tag "CCDS"; ccdsid "CCDS19450.1"; havana_gene "OTTMUSG00000053289.1"; havana_transcript "OTTMUST00000133108.1";
chr5	ENSEMBL_gcm37	exon	96924480	96924646	0.0623395648648625	+	.	gene_id "ENSMUSG00000034687.9"; transcript_id "ENSMUSG00000034687.9_tx_2"; exon_id "chr5_96924480_96924646_+"; exonnum "72"; txlen "15757";
chr5	HAVANA	exon	96925884	96926089	0	+	.	gene_id "ENSMUSG00000034687.9"; transcript_id "ENSMUST00000036019.5"; gene_type "protein_coding"; gene_name "Fras1"; transcript_type "protein_coding"; transcript_name "Fras1-201"; exon_number 72; exon_id "ENSMUSE00000318893.2"; level 2; protein_id "ENSMUSP00000043250.5"; transcript_support_level "1"; mgi_id "MGI:2385368"; tag "basic"; tag "Ensembl_canonical"; tag "GENCODE_Primary"; tag "appris_principal_1"; tag "CCDS"; ccdsid "CCDS19450.1"; havana_gene "OTTMUSG00000053289.1"; havana_transcript "OTTMUST00000133108.1";
chr5	HAVANA	CDS	96925884	96926089	0	+	2	gene_id "ENSMUSG00000034687.9"; transcript_id "ENSMUST00000036019.5"; gene_type "protein_coding"; gene_name "Fras1"; transcript_type "protein_coding"; transcript_name "Fras1-201"; exon_number 72; exon_id "ENSMUSE00000318893.2"; level 2; protein_id "ENSMUSP00000043250.5"; transcript_support_level "1"; mgi_id "MGI:2385368"; tag "basic"; tag "Ensembl_canonical"; tag "GENCODE_Primary"; tag "appris_principal_1"; tag "CCDS"; ccdsid "CCDS19450.1"; havana_gene "OTTMUSG00000053289.1"; havana_transcript "OTTMUST00000133108.1";
chr5	ENSEMBL_gcm37	exon	96925884	96926089	0.0623395648648625	+	.	gene_id "ENSMUSG00000034687.9"; transcript_id "ENSMUSG00000034687.9_tx_2"; exon_id "chr5_96925884_96926089_+"; exonnum "73"; txlen "15757";
chr5	HAVANA	exon	96927881	96928027	0	+	.	gene_id "ENSMUSG00000034687.9"; transcript_id "ENSMUST00000036019.5"; gene_type "protein_coding"; gene_name "Fras1"; transcript_type "protein_coding"; transcript_name "Fras1-201"; exon_number 73; exon_id "ENSMUSE00000318883.2"; level 2; protein_id "ENSMUSP00000043250.5"; transcript_support_level "1"; mgi_id "MGI:2385368"; tag "basic"; tag "Ensembl_canonical"; tag "GENCODE_Primary"; tag "appris_principal_1"; tag "CCDS"; ccdsid "CCDS19450.1"; havana_gene "OTTMUSG00000053289.1"; havana_transcript "OTTMUST00000133108.1";
chr5	HAVANA	CDS	96927881	96928027	0	+	0	gene_id "ENSMUSG00000034687.9"; transcript_id "ENSMUST00000036019.5"; gene_type "protein_coding"; gene_name "Fras1"; transcript_type "protein_coding"; transcript_name "Fras1-201"; exon_number 73; exon_id "ENSMUSE00000318883.2"; level 2; protein_id "ENSMUSP00000043250.5"; transcript_support_level "1"; mgi_id "MGI:2385368"; tag "basic"; tag "Ensembl_canonical"; tag "GENCODE_Primary"; tag "appris_principal_1"; tag "CCDS"; ccdsid "CCDS19450.1"; havana_gene "OTTMUSG00000053289.1"; havana_transcript "OTTMUST00000133108.1";
chr5	ENSEMBL_gcm37	exon	96927881	96928027	0.0623395648648625	+	.	gene_id "ENSMUSG00000034687.9"; transcript_id "ENSMUSG00000034687.9_tx_2"; exon_id "chr5_96927881_96928027_+"; exonnum "74"; txlen "15757";
chr5	HAVANA	CDS	96929037	96929627	0	+	0	gene_id "ENSMUSG00000034687.9"; transcript_id "ENSMUST00000036019.5"; gene_type "protein_coding"; gene_name "Fras1"; transcript_type "protein_coding"; transcript_name "Fras1-201"; exon_number 74; exon_id "ENSMUSE00000376105.3"; level 2; protein_id "ENSMUSP00000043250.5"; transcript_support_level "1"; mgi_id "MGI:2385368"; tag "basic"; tag "Ensembl_canonical"; tag "GENCODE_Primary"; tag "appris_principal_1"; tag "CCDS"; ccdsid "CCDS19450.1"; havana_gene "OTTMUSG00000053289.1"; havana_transcript "OTTMUST00000133108.1";
chr5	HAVANA	exon	96929037	96932587	0	+	.	gene_id "ENSMUSG00000034687.9"; transcript_id "ENSMUST00000036019.5"; gene_type "protein_coding"; gene_name "Fras1"; transcript_type "protein_coding"; transcript_name "Fras1-201"; exon_number 74; exon_id "ENSMUSE00000376105.3"; level 2; protein_id "ENSMUSP00000043250.5"; transcript_support_level "1"; mgi_id "MGI:2385368"; tag "basic"; tag "Ensembl_canonical"; tag "GENCODE_Primary"; tag "appris_principal_1"; tag "CCDS"; ccdsid "CCDS19450.1"; havana_gene "OTTMUSG00000053289.1"; havana_transcript "OTTMUST00000133108.1";
chr5	ENSEMBL_gcm37	exon	96929037	96932587	0.0623395648648625	+	.	gene_id "ENSMUSG00000034687.9"; transcript_id "ENSMUSG00000034687.9_tx_2"; exon_id "chr5_96929037_96932587_+"; exonnum "75"; txlen "15757";
chr5	HAVANA	stop_codon	96929628	96929630	0	+	0	gene_id "ENSMUSG00000034687.9"; transcript_id "ENSMUST00000036019.5"; gene_type "protein_coding"; gene_name "Fras1"; transcript_type "protein_coding"; transcript_name "Fras1-201"; exon_number 74; exon_id "ENSMUSE00000376105.3"; level 2; protein_id "ENSMUSP00000043250.5"; transcript_support_level "1"; mgi_id "MGI:2385368"; tag "basic"; tag "Ensembl_canonical"; tag "GENCODE_Primary"; tag "appris_principal_1"; tag "CCDS"; ccdsid "CCDS19450.1"; havana_gene "OTTMUSG00000053289.1"; havana_transcript "OTTMUST00000133108.1";
chr5	HAVANA	UTR	96929628	96932587	0	+	.	gene_id "ENSMUSG00000034687.9"; transcript_id "ENSMUST00000036019.5"; gene_type "protein_coding"; gene_name "Fras1"; transcript_type "protein_coding"; transcript_name "Fras1-201"; exon_number 74; exon_id "ENSMUSE00000376105.3"; level 2; protein_id "ENSMUSP00000043250.5"; transcript_support_level "1"; mgi_id "MGI:2385368"; tag "basic"; tag "Ensembl_canonical"; tag "GENCODE_Primary"; tag "appris_principal_1"; tag "CCDS"; ccdsid "CCDS19450.1"; havana_gene "OTTMUSG00000053289.1"; havana_transcript "OTTMUST00000133108.1";
chr5	HAVANA	exon	96941198	96941282	0	+	.	gene_id "ENSMUSG00000029484.13"; transcript_id "ENSMUST00000199330.5"; gene_type "protein_coding"; gene_name "Anxa3"; transcript_type "protein_coding"; transcript_name "Anxa3-206"; exon_number 1; exon_id "ENSMUSE00001355953.2"; level 2; protein_id "ENSMUSP00000143615.2"; transcript_support_level "3"; mgi_id "MGI:1201378"; tag "mRNA_end_NF"; tag "cds_end_NF"; havana_gene "OTTMUSG00000053295.1"; havana_transcript "OTTMUST00000133119.1";
chr5	HAVANA	UTR	96941198	96941282	0	+	.	gene_id "ENSMUSG00000029484.13"; transcript_id "ENSMUST00000199330.5"; gene_type "protein_coding"; gene_name "Anxa3"; transcript_type "protein_coding"; transcript_name "Anxa3-206"; exon_number 1; exon_id "ENSMUSE00001355953.2"; level 2; protein_id "ENSMUSP00000143615.2"; transcript_support_level "3"; mgi_id "MGI:1201378"; tag "mRNA_end_NF"; tag "cds_end_NF"; havana_gene "OTTMUSG00000053295.1"; havana_transcript "OTTMUST00000133119.1";
chr5	HAVANA	transcript	96941198	96964254	0	+	.	gene_id "ENSMUSG00000029484.13"; transcript_id "ENSMUST00000199330.5"; gene_type "protein_coding"; gene_name "Anxa3"; transcript_type "protein_coding"; transcript_name "Anxa3-206"; level 2; protein_id "ENSMUSP00000143615.2"; transcript_support_level "3"; mgi_id "MGI:1201378"; tag "mRNA_end_NF"; tag "cds_end_NF"; havana_gene "OTTMUSG00000053295.1"; havana_transcript "OTTMUST00000133119.1";
chr5	HAVANA	gene	96941198	96993825	0	+	.	gene_id "ENSMUSG00000029484.13"; gene_type "protein_coding"; gene_name "Anxa3"; level 2; mgi_id "MGI:1201378"; havana_gene "OTTMUSG00000053295.1";
chr5	HAVANA	exon	96941244	96941422	0	+	.	gene_id "ENSMUSG00000029484.13"; transcript_id "ENSMUST00000031447.12"; gene_type "protein_coding"; gene_name "Anxa3"; transcript_type "protein_coding"; transcript_name "Anxa3-201"; exon_number 1; exon_id "ENSMUSE00000693846.4"; level 2; protein_id "ENSMUSP00000031447.8"; transcript_support_level "1"; mgi_id "MGI:1201378"; tag "basic"; tag "Ensembl_canonical"; tag "GENCODE_Primary"; tag "appris_principal_1"; tag "CCDS"; ccdsid "CCDS51568.1"; havana_gene "OTTMUSG00000053295.1"; havana_transcript "OTTMUST00000133120.1";
chr5	HAVANA	UTR	96941244	96941422	0	+	.	gene_id "ENSMUSG00000029484.13"; transcript_id "ENSMUST00000031447.12"; gene_type "protein_coding"; gene_name "Anxa3"; transcript_type "protein_coding"; transcript_name "Anxa3-201"; exon_number 1; exon_id "ENSMUSE00000693846.4"; level 2; protein_id "ENSMUSP00000031447.8"; transcript_support_level "1"; mgi_id "MGI:1201378"; tag "basic"; tag "Ensembl_canonical"; tag "GENCODE_Primary"; tag "appris_principal_1"; tag "CCDS"; ccdsid "CCDS51568.1"; havana_gene "OTTMUSG00000053295.1"; havana_transcript "OTTMUST00000133120.1";
chr5	HAVANA	transcript	96941244	96993825	0	+	.	gene_id "ENSMUSG00000029484.13"; transcript_id "ENSMUST00000031447.12"; gene_type "protein_coding"; gene_name "Anxa3"; transcript_type "protein_coding"; transcript_name "Anxa3-201"; level 2; protein_id "ENSMUSP00000031447.8"; transcript_support_level "1"; mgi_id "MGI:1201378"; tag "basic"; tag "Ensembl_canonical"; tag "GENCODE_Primary"; tag "appris_principal_1"; tag "CCDS"; ccdsid "CCDS51568.1"; havana_gene "OTTMUSG00000053295.1"; havana_transcript "OTTMUST00000133120.1";
chr5	HAVANA	exon	96941300	96941422	0	+	.	gene_id "ENSMUSG00000029484.13"; transcript_id "ENSMUST00000200379.5"; gene_type "protein_coding"; gene_name "Anxa3"; transcript_type "protein_coding"; transcript_name "Anxa3-209"; exon_number 1; exon_id "ENSMUSE00001357473.2"; level 2; protein_id "ENSMUSP00000142527.2"; transcript_support_level "5"; mgi_id "MGI:1201378"; tag "mRNA_end_NF"; tag "cds_end_NF"; havana_gene "OTTMUSG00000053295.1"; havana_transcript "OTTMUST00000133121.1";
chr5	HAVANA	UTR	96941300	96941422	0	+	.	gene_id "ENSMUSG00000029484.13"; transcript_id "ENSMUST00000200379.5"; gene_type "protein_coding"; gene_name "Anxa3"; transcript_type "protein_coding"; transcript_name "Anxa3-209"; exon_number 1; exon_id "ENSMUSE00001357473.2"; level 2; protein_id "ENSMUSP00000142527.2"; transcript_support_level "5"; mgi_id "MGI:1201378"; tag "mRNA_end_NF"; tag "cds_end_NF"; havana_gene "OTTMUSG00000053295.1"; havana_transcript "OTTMUST00000133121.1";
chr5	ENSEMBL_gcm37	exon	96941300	96941422	1.55480578554598	+	.	gene_id "ENSMUSG00000029484.13"; transcript_id "ENSMUSG00000029484.13_tx_2"; exon_id "chr5_96941300_96941422_+"; exonnum "1"; txlen "1535";
chr5	ENSEMBL_gcm37	exon	96941300	96941422	1.20545247937234	+	.	gene_id "ENSMUSG00000029484.13"; transcript_id "ENSMUSG00000029484.13_tx_3"; exon_id "chr5_96941300_96941422_+"; exonnum "1"; txlen "1539";
chr5	HAVANA	transcript	96941300	96972826	0	+	.	gene_id "ENSMUSG00000029484.13"; transcript_id "ENSMUST00000200379.5"; gene_type "protein_coding"; gene_name "Anxa3"; transcript_type "protein_coding"; transcript_name "Anxa3-209"; level 2; protein_id "ENSMUSP00000142527.2"; transcript_support_level "5"; mgi_id "MGI:1201378"; tag "mRNA_end_NF"; tag "cds_end_NF"; havana_gene "OTTMUSG00000053295.1"; havana_transcript "OTTMUST00000133121.1";
chr5	HAVANA	exon	96941363	96941422	0	+	.	gene_id "ENSMUSG00000029484.13"; transcript_id "ENSMUST00000198631.2"; gene_type "protein_coding"; gene_name "Anxa3"; transcript_type "protein_coding"; transcript_name "Anxa3-205"; exon_number 1; exon_id "ENSMUSE00001356588.2"; level 2; protein_id "ENSMUSP00000143491.2"; transcript_support_level "1"; mgi_id "MGI:1201378"; tag "basic"; havana_gene "OTTMUSG00000053295.1"; havana_transcript "OTTMUST00000133122.1";
chr5	HAVANA	UTR	96941363	96941422	0	+	.	gene_id "ENSMUSG00000029484.13"; transcript_id "ENSMUST00000198631.2"; gene_type "protein_coding"; gene_name "Anxa3"; transcript_type "protein_coding"; transcript_name "Anxa3-205"; exon_number 1; exon_id "ENSMUSE00001356588.2"; level 2; protein_id "ENSMUSP00000143491.2"; transcript_support_level "1"; mgi_id "MGI:1201378"; tag "basic"; havana_gene "OTTMUSG00000053295.1"; havana_transcript "OTTMUST00000133122.1";
chr5	HAVANA	transcript	96941363	96973767	0	+	.	gene_id "ENSMUSG00000029484.13"; transcript_id "ENSMUST00000198631.2"; gene_type "protein_coding"; gene_name "Anxa3"; transcript_type "protein_coding"; transcript_name "Anxa3-205"; level 2; protein_id "ENSMUSP00000143491.2"; transcript_support_level "1"; mgi_id "MGI:1201378"; tag "basic"; havana_gene "OTTMUSG00000053295.1"; havana_transcript "OTTMUST00000133122.1";
chr5	HAVANA	UTR	96945260	96945297	0	+	.	gene_id "ENSMUSG00000029484.13"; transcript_id "ENSMUST00000199330.5"; gene_type "protein_coding"; gene_name "Anxa3"; transcript_type "protein_coding"; transcript_name "Anxa3-206"; exon_number 2; exon_id "ENSMUSE00000693845.2"; level 2; protein_id "ENSMUSP00000143615.2"; transcript_support_level "3"; mgi_id "MGI:1201378"; tag "mRNA_end_NF"; tag "cds_end_NF"; havana_gene "OTTMUSG00000053295.1"; havana_transcript "OTTMUST00000133119.1";
chr5	HAVANA	UTR	96945260	96945297	0	+	.	gene_id "ENSMUSG00000029484.13"; transcript_id "ENSMUST00000031447.12"; gene_type "protein_coding"; gene_name "Anxa3"; transcript_type "protein_coding"; transcript_name "Anxa3-201"; exon_number 2; exon_id "ENSMUSE00000693845.2"; level 2; protein_id "ENSMUSP00000031447.8"; transcript_support_level "1"; mgi_id "MGI:1201378"; tag "basic"; tag "Ensembl_canonical"; tag "GENCODE_Primary"; tag "appris_principal_1"; tag "CCDS"; ccdsid "CCDS51568.1"; havana_gene "OTTMUSG00000053295.1"; havana_transcript "OTTMUST00000133120.1";
chr5	HAVANA	UTR	96945260	96945297	0	+	.	gene_id "ENSMUSG00000029484.13"; transcript_id "ENSMUST00000198631.2"; gene_type "protein_coding"; gene_name "Anxa3"; transcript_type "protein_coding"; transcript_name "Anxa3-205"; exon_number 2; exon_id "ENSMUSE00000693845.2"; level 2; protein_id "ENSMUSP00000143491.2"; transcript_support_level "1"; mgi_id "MGI:1201378"; tag "basic"; havana_gene "OTTMUSG00000053295.1"; havana_transcript "OTTMUST00000133122.1";
chr5	HAVANA	exon	96945260	96945312	0	+	.	gene_id "ENSMUSG00000029484.13"; transcript_id "ENSMUST00000199330.5"; gene_type "protein_coding"; gene_name "Anxa3"; transcript_type "protein_coding"; transcript_name "Anxa3-206"; exon_number 2; exon_id "ENSMUSE00000693845.2"; level 2; protein_id "ENSMUSP00000143615.2"; transcript_support_level "3"; mgi_id "MGI:1201378"; tag "mRNA_end_NF"; tag "cds_end_NF"; havana_gene "OTTMUSG00000053295.1"; havana_transcript "OTTMUST00000133119.1";
chr5	HAVANA	exon	96945260	96945312	0	+	.	gene_id "ENSMUSG00000029484.13"; transcript_id "ENSMUST00000031447.12"; gene_type "protein_coding"; gene_name "Anxa3"; transcript_type "protein_coding"; transcript_name "Anxa3-201"; exon_number 2; exon_id "ENSMUSE00000693845.2"; level 2; protein_id "ENSMUSP00000031447.8"; transcript_support_level "1"; mgi_id "MGI:1201378"; tag "basic"; tag "Ensembl_canonical"; tag "GENCODE_Primary"; tag "appris_principal_1"; tag "CCDS"; ccdsid "CCDS51568.1"; havana_gene "OTTMUSG00000053295.1"; havana_transcript "OTTMUST00000133120.1";
chr5	HAVANA	exon	96945260	96945312	0	+	.	gene_id "ENSMUSG00000029484.13"; transcript_id "ENSMUST00000200379.5"; gene_type "protein_coding"; gene_name "Anxa3"; transcript_type "protein_coding"; transcript_name "Anxa3-209"; exon_number 2; exon_id "ENSMUSE00001348037.2"; level 2; protein_id "ENSMUSP00000142527.2"; transcript_support_level "5"; mgi_id "MGI:1201378"; tag "mRNA_end_NF"; tag "cds_end_NF"; havana_gene "OTTMUSG00000053295.1"; havana_transcript "OTTMUST00000133121.1";
chr5	HAVANA	UTR	96945260	96945312	0	+	.	gene_id "ENSMUSG00000029484.13"; transcript_id "ENSMUST00000200379.5"; gene_type "protein_coding"; gene_name "Anxa3"; transcript_type "protein_coding"; transcript_name "Anxa3-209"; exon_number 2; exon_id "ENSMUSE00001348037.2"; level 2; protein_id "ENSMUSP00000142527.2"; transcript_support_level "5"; mgi_id "MGI:1201378"; tag "mRNA_end_NF"; tag "cds_end_NF"; havana_gene "OTTMUSG00000053295.1"; havana_transcript "OTTMUST00000133121.1";
chr5	HAVANA	exon	96945260	96945312	0	+	.	gene_id "ENSMUSG00000029484.13"; transcript_id "ENSMUST00000198631.2"; gene_type "protein_coding"; gene_name "Anxa3"; transcript_type "protein_coding"; transcript_name "Anxa3-205"; exon_number 2; exon_id "ENSMUSE00000693845.2"; level 2; protein_id "ENSMUSP00000143491.2"; transcript_support_level "1"; mgi_id "MGI:1201378"; tag "basic"; havana_gene "OTTMUSG00000053295.1"; havana_transcript "OTTMUST00000133122.1";
chr5	ENSEMBL_gcm37	exon	96945260	96945312	1.55480578554598	+	.	gene_id "ENSMUSG00000029484.13"; transcript_id "ENSMUSG00000029484.13_tx_2"; exon_id "chr5_96945260_96945312_+"; exonnum "2"; txlen "1535";
chr5	ENSEMBL_gcm37	exon	96945260	96945312	1.20545247937234	+	.	gene_id "ENSMUSG00000029484.13"; transcript_id "ENSMUSG00000029484.13_tx_3"; exon_id "chr5_96945260_96945312_+"; exonnum "2"; txlen "1539";
chr5	HAVANA	start_codon	96945298	96945300	0	+	0	gene_id "ENSMUSG00000029484.13"; transcript_id "ENSMUST00000199330.5"; gene_type "protein_coding"; gene_name "Anxa3"; transcript_type "protein_coding"; transcript_name "Anxa3-206"; exon_number 2; exon_id "ENSMUSE00000693845.2"; level 2; protein_id "ENSMUSP00000143615.2"; transcript_support_level "3"; mgi_id "MGI:1201378"; tag "mRNA_end_NF"; tag "cds_end_NF"; havana_gene "OTTMUSG00000053295.1"; havana_transcript "OTTMUST00000133119.1";
chr5	HAVANA	start_codon	96945298	96945300	0	+	0	gene_id "ENSMUSG00000029484.13"; transcript_id "ENSMUST00000031447.12"; gene_type "protein_coding"; gene_name "Anxa3"; transcript_type "protein_coding"; transcript_name "Anxa3-201"; exon_number 2; exon_id "ENSMUSE00000693845.2"; level 2; protein_id "ENSMUSP00000031447.8"; transcript_support_level "1"; mgi_id "MGI:1201378"; tag "basic"; tag "Ensembl_canonical"; tag "GENCODE_Primary"; tag "appris_principal_1"; tag "CCDS"; ccdsid "CCDS51568.1"; havana_gene "OTTMUSG00000053295.1"; havana_transcript "OTTMUST00000133120.1";
chr5	HAVANA	start_codon	96945298	96945300	0	+	0	gene_id "ENSMUSG00000029484.13"; transcript_id "ENSMUST00000198631.2"; gene_type "protein_coding"; gene_name "Anxa3"; transcript_type "protein_coding"; transcript_name "Anxa3-205"; exon_number 2; exon_id "ENSMUSE00000693845.2"; level 2; protein_id "ENSMUSP00000143491.2"; transcript_support_level "1"; mgi_id "MGI:1201378"; tag "basic"; havana_gene "OTTMUSG00000053295.1"; havana_transcript "OTTMUST00000133122.1";
chr5	HAVANA	CDS	96945298	96945312	0	+	0	gene_id "ENSMUSG00000029484.13"; transcript_id "ENSMUST00000199330.5"; gene_type "protein_coding"; gene_name "Anxa3"; transcript_type "protein_coding"; transcript_name "Anxa3-206"; exon_number 2; exon_id "ENSMUSE00000693845.2"; level 2; protein_id "ENSMUSP00000143615.2"; transcript_support_level "3"; mgi_id "MGI:1201378"; tag "mRNA_end_NF"; tag "cds_end_NF"; havana_gene "OTTMUSG00000053295.1"; havana_transcript "OTTMUST00000133119.1";
chr5	HAVANA	CDS	96945298	96945312	0	+	0	gene_id "ENSMUSG00000029484.13"; transcript_id "ENSMUST00000031447.12"; gene_type "protein_coding"; gene_name "Anxa3"; transcript_type "protein_coding"; transcript_name "Anxa3-201"; exon_number 2; exon_id "ENSMUSE00000693845.2"; level 2; protein_id "ENSMUSP00000031447.8"; transcript_support_level "1"; mgi_id "MGI:1201378"; tag "basic"; tag "Ensembl_canonical"; tag "GENCODE_Primary"; tag "appris_principal_1"; tag "CCDS"; ccdsid "CCDS51568.1"; havana_gene "OTTMUSG00000053295.1"; havana_transcript "OTTMUST00000133120.1";
chr5	HAVANA	CDS	96945298	96945312	0	+	0	gene_id "ENSMUSG00000029484.13"; transcript_id "ENSMUST00000198631.2"; gene_type "protein_coding"; gene_name "Anxa3"; transcript_type "protein_coding"; transcript_name "Anxa3-205"; exon_number 2; exon_id "ENSMUSE00000693845.2"; level 2; protein_id "ENSMUSP00000143491.2"; transcript_support_level "1"; mgi_id "MGI:1201378"; tag "basic"; havana_gene "OTTMUSG00000053295.1"; havana_transcript "OTTMUST00000133122.1";
chr5	HAVANA	gene	96946066	96948211	0	+	.	gene_id "ENSMUSG00000105356.2"; gene_type "TEC"; gene_name "Gm42603"; level 2; mgi_id "MGI:5662740"; havana_gene "OTTMUSG00000053296.1";
chr5	HAVANA	transcript	96946066	96948211	0	+	.	gene_id "ENSMUSG00000105356.2"; transcript_id "ENSMUST00000199893.2"; gene_type "TEC"; gene_name "Gm42603"; transcript_type "TEC"; transcript_name "Gm42603-201"; level 2; transcript_support_level "NA"; mgi_id "MGI:5662740"; tag "basic"; tag "Ensembl_canonical"; tag "GENCODE_Primary"; havana_gene "OTTMUSG00000053296.1"; havana_transcript "OTTMUST00000133128.1";
chr5	HAVANA	exon	96946066	96948211	0	+	.	gene_id "ENSMUSG00000105356.2"; transcript_id "ENSMUST00000199893.2"; gene_type "TEC"; gene_name "Gm42603"; transcript_type "TEC"; transcript_name "Gm42603-201"; exon_number 1; exon_id "ENSMUSE00001349781.2"; level 2; transcript_support_level "NA"; mgi_id "MGI:5662740"; tag "basic"; tag "Ensembl_canonical"; tag "GENCODE_Primary"; havana_gene "OTTMUSG00000053296.1"; havana_transcript "OTTMUST00000133128.1";
chr5	HAVANA	exon	96946743	96946854	0	+	.	gene_id "ENSMUSG00000029484.13"; transcript_id "ENSMUST00000200379.5"; gene_type "protein_coding"; gene_name "Anxa3"; transcript_type "protein_coding"; transcript_name "Anxa3-209"; exon_number 3; exon_id "ENSMUSE00001355509.2"; level 2; protein_id "ENSMUSP00000142527.2"; transcript_support_level "5"; mgi_id "MGI:1201378"; tag "mRNA_end_NF"; tag "cds_end_NF"; havana_gene "OTTMUSG00000053295.1"; havana_transcript "OTTMUST00000133121.1";
chr5	HAVANA	UTR	96946743	96946854	0	+	.	gene_id "ENSMUSG00000029484.13"; transcript_id "ENSMUST00000200379.5"; gene_type "protein_coding"; gene_name "Anxa3"; transcript_type "protein_coding"; transcript_name "Anxa3-209"; exon_number 3; exon_id "ENSMUSE00001355509.2"; level 2; protein_id "ENSMUSP00000142527.2"; transcript_support_level "5"; mgi_id "MGI:1201378"; tag "mRNA_end_NF"; tag "cds_end_NF"; havana_gene "OTTMUSG00000053295.1"; havana_transcript "OTTMUST00000133121.1";
chr5	HAVANA	exon	96958909	96958996	0	+	.	gene_id "ENSMUSG00000029484.13"; transcript_id "ENSMUST00000199330.5"; gene_type "protein_coding"; gene_name "Anxa3"; transcript_type "protein_coding"; transcript_name "Anxa3-206"; exon_number 3; exon_id "ENSMUSE00000189360.2"; level 2; protein_id "ENSMUSP00000143615.2"; transcript_support_level "3"; mgi_id "MGI:1201378"; tag "mRNA_end_NF"; tag "cds_end_NF"; havana_gene "OTTMUSG00000053295.1"; havana_transcript "OTTMUST00000133119.1";
chr5	HAVANA	CDS	96958909	96958996	0	+	0	gene_id "ENSMUSG00000029484.13"; transcript_id "ENSMUST00000199330.5"; gene_type "protein_coding"; gene_name "Anxa3"; transcript_type "protein_coding"; transcript_name "Anxa3-206"; exon_number 3; exon_id "ENSMUSE00000189360.2"; level 2; protein_id "ENSMUSP00000143615.2"; transcript_support_level "3"; mgi_id "MGI:1201378"; tag "mRNA_end_NF"; tag "cds_end_NF"; havana_gene "OTTMUSG00000053295.1"; havana_transcript "OTTMUST00000133119.1";
chr5	HAVANA	exon	96958909	96958996	0	+	.	gene_id "ENSMUSG00000029484.13"; transcript_id "ENSMUST00000031447.12"; gene_type "protein_coding"; gene_name "Anxa3"; transcript_type "protein_coding"; transcript_name "Anxa3-201"; exon_number 3; exon_id "ENSMUSE00000189360.2"; level 2; protein_id "ENSMUSP00000031447.8"; transcript_support_level "1"; mgi_id "MGI:1201378"; tag "basic"; tag "Ensembl_canonical"; tag "GENCODE_Primary"; tag "appris_principal_1"; tag "CCDS"; ccdsid "CCDS51568.1"; havana_gene "OTTMUSG00000053295.1"; havana_transcript "OTTMUST00000133120.1";
chr5	HAVANA	CDS	96958909	96958996	0	+	0	gene_id "ENSMUSG00000029484.13"; transcript_id "ENSMUST00000031447.12"; gene_type "protein_coding"; gene_name "Anxa3"; transcript_type "protein_coding"; transcript_name "Anxa3-201"; exon_number 3; exon_id "ENSMUSE00000189360.2"; level 2; protein_id "ENSMUSP00000031447.8"; transcript_support_level "1"; mgi_id "MGI:1201378"; tag "basic"; tag "Ensembl_canonical"; tag "GENCODE_Primary"; tag "appris_principal_1"; tag "CCDS"; ccdsid "CCDS51568.1"; havana_gene "OTTMUSG00000053295.1"; havana_transcript "OTTMUST00000133120.1";
chr5	HAVANA	exon	96958909	96958996	0	+	.	gene_id "ENSMUSG00000029484.13"; transcript_id "ENSMUST00000200379.5"; gene_type "protein_coding"; gene_name "Anxa3"; transcript_type "protein_coding"; transcript_name "Anxa3-209"; exon_number 4; exon_id "ENSMUSE00001352618.2"; level 2; protein_id "ENSMUSP00000142527.2"; transcript_support_level "5"; mgi_id "MGI:1201378"; tag "mRNA_end_NF"; tag "cds_end_NF"; havana_gene "OTTMUSG00000053295.1"; havana_transcript "OTTMUST00000133121.1";
chr5	HAVANA	UTR	96958909	96958996	0	+	.	gene_id "ENSMUSG00000029484.13"; transcript_id "ENSMUST00000200379.5"; gene_type "protein_coding"; gene_name "Anxa3"; transcript_type "protein_coding"; transcript_name "Anxa3-209"; exon_number 4; exon_id "ENSMUSE00001352618.2"; level 2; protein_id "ENSMUSP00000142527.2"; transcript_support_level "5"; mgi_id "MGI:1201378"; tag "mRNA_end_NF"; tag "cds_end_NF"; havana_gene "OTTMUSG00000053295.1"; havana_transcript "OTTMUST00000133121.1";
chr5	HAVANA	exon	96958909	96958996	0	+	.	gene_id "ENSMUSG00000029484.13"; transcript_id "ENSMUST00000198631.2"; gene_type "protein_coding"; gene_name "Anxa3"; transcript_type "protein_coding"; transcript_name "Anxa3-205"; exon_number 3; exon_id "ENSMUSE00000189360.2"; level 2; protein_id "ENSMUSP00000143491.2"; transcript_support_level "1"; mgi_id "MGI:1201378"; tag "basic"; havana_gene "OTTMUSG00000053295.1"; havana_transcript "OTTMUST00000133122.1";
chr5	HAVANA	CDS	96958909	96958996	0	+	0	gene_id "ENSMUSG00000029484.13"; transcript_id "ENSMUST00000198631.2"; gene_type "protein_coding"; gene_name "Anxa3"; transcript_type "protein_coding"; transcript_name "Anxa3-205"; exon_number 3; exon_id "ENSMUSE00000189360.2"; level 2; protein_id "ENSMUSP00000143491.2"; transcript_support_level "1"; mgi_id "MGI:1201378"; tag "basic"; havana_gene "OTTMUSG00000053295.1"; havana_transcript "OTTMUST00000133122.1";
chr5	ENSEMBL_gcm37	exon	96958909	96958996	1.55480578554598	+	.	gene_id "ENSMUSG00000029484.13"; transcript_id "ENSMUSG00000029484.13_tx_2"; exon_id "chr5_96958909_96958996_+"; exonnum "3"; txlen "1535";
chr5	ENSEMBL_gcm37	exon	96958909	96958996	1.20545247937234	+	.	gene_id "ENSMUSG00000029484.13"; transcript_id "ENSMUSG00000029484.13_tx_3"; exon_id "chr5_96958909_96958996_+"; exonnum "3"; txlen "1539";
chr5	HAVANA	exon	96958925	96958996	0	+	.	gene_id "ENSMUSG00000029484.13"; transcript_id "ENSMUST00000199656.5"; gene_type "protein_coding"; gene_name "Anxa3"; transcript_type "retained_intron"; transcript_name "Anxa3-208"; exon_number 1; exon_id "ENSMUSE00001348137.2"; level 2; transcript_support_level "1"; mgi_id "MGI:1201378"; havana_gene "OTTMUSG00000053295.1"; havana_transcript "OTTMUST00000133123.1";
chr5	HAVANA	transcript	96958925	96982765	0	+	.	gene_id "ENSMUSG00000029484.13"; transcript_id "ENSMUST00000199656.5"; gene_type "protein_coding"; gene_name "Anxa3"; transcript_type "retained_intron"; transcript_name "Anxa3-208"; level 2; transcript_support_level "1"; mgi_id "MGI:1201378"; havana_gene "OTTMUSG00000053295.1"; havana_transcript "OTTMUST00000133123.1";
chr5	HAVANA	exon	96960701	96960795	0	+	.	gene_id "ENSMUSG00000029484.13"; transcript_id "ENSMUST00000199330.5"; gene_type "protein_coding"; gene_name "Anxa3"; transcript_type "protein_coding"; transcript_name "Anxa3-206"; exon_number 4; exon_id "ENSMUSE00000189365.2"; level 2; protein_id "ENSMUSP00000143615.2"; transcript_support_level "3"; mgi_id "MGI:1201378"; tag "mRNA_end_NF"; tag "cds_end_NF"; havana_gene "OTTMUSG00000053295.1"; havana_transcript "OTTMUST00000133119.1";
chr5	HAVANA	CDS	96960701	96960795	0	+	2	gene_id "ENSMUSG00000029484.13"; transcript_id "ENSMUST00000199330.5"; gene_type "protein_coding"; gene_name "Anxa3"; transcript_type "protein_coding"; transcript_name "Anxa3-206"; exon_number 4; exon_id "ENSMUSE00000189365.2"; level 2; protein_id "ENSMUSP00000143615.2"; transcript_support_level "3"; mgi_id "MGI:1201378"; tag "mRNA_end_NF"; tag "cds_end_NF"; havana_gene "OTTMUSG00000053295.1"; havana_transcript "OTTMUST00000133119.1";
chr5	HAVANA	exon	96960701	96960795	0	+	.	gene_id "ENSMUSG00000029484.13"; transcript_id "ENSMUST00000031447.12"; gene_type "protein_coding"; gene_name "Anxa3"; transcript_type "protein_coding"; transcript_name "Anxa3-201"; exon_number 4; exon_id "ENSMUSE00000189365.2"; level 2; protein_id "ENSMUSP00000031447.8"; transcript_support_level "1"; mgi_id "MGI:1201378"; tag "basic"; tag "Ensembl_canonical"; tag "GENCODE_Primary"; tag "appris_principal_1"; tag "CCDS"; ccdsid "CCDS51568.1"; havana_gene "OTTMUSG00000053295.1"; havana_transcript "OTTMUST00000133120.1";
chr5	HAVANA	CDS	96960701	96960795	0	+	2	gene_id "ENSMUSG00000029484.13"; transcript_id "ENSMUST00000031447.12"; gene_type "protein_coding"; gene_name "Anxa3"; transcript_type "protein_coding"; transcript_name "Anxa3-201"; exon_number 4; exon_id "ENSMUSE00000189365.2"; level 2; protein_id "ENSMUSP00000031447.8"; transcript_support_level "1"; mgi_id "MGI:1201378"; tag "basic"; tag "Ensembl_canonical"; tag "GENCODE_Primary"; tag "appris_principal_1"; tag "CCDS"; ccdsid "CCDS51568.1"; havana_gene "OTTMUSG00000053295.1"; havana_transcript "OTTMUST00000133120.1";
chr5	HAVANA	exon	96960701	96960795	0	+	.	gene_id "ENSMUSG00000029484.13"; transcript_id "ENSMUST00000200379.5"; gene_type "protein_coding"; gene_name "Anxa3"; transcript_type "protein_coding"; transcript_name "Anxa3-209"; exon_number 5; exon_id "ENSMUSE00001348132.2"; level 2; protein_id "ENSMUSP00000142527.2"; transcript_support_level "5"; mgi_id "MGI:1201378"; tag "mRNA_end_NF"; tag "cds_end_NF"; havana_gene "OTTMUSG00000053295.1"; havana_transcript "OTTMUST00000133121.1";
chr5	HAVANA	UTR	96960701	96960795	0	+	.	gene_id "ENSMUSG00000029484.13"; transcript_id "ENSMUST00000200379.5"; gene_type "protein_coding"; gene_name "Anxa3"; transcript_type "protein_coding"; transcript_name "Anxa3-209"; exon_number 5; exon_id "ENSMUSE00001348132.2"; level 2; protein_id "ENSMUSP00000142527.2"; transcript_support_level "5"; mgi_id "MGI:1201378"; tag "mRNA_end_NF"; tag "cds_end_NF"; havana_gene "OTTMUSG00000053295.1"; havana_transcript "OTTMUST00000133121.1";
chr5	HAVANA	exon	96960701	96960795	0	+	.	gene_id "ENSMUSG00000029484.13"; transcript_id "ENSMUST00000198631.2"; gene_type "protein_coding"; gene_name "Anxa3"; transcript_type "protein_coding"; transcript_name "Anxa3-205"; exon_number 4; exon_id "ENSMUSE00000189365.2"; level 2; protein_id "ENSMUSP00000143491.2"; transcript_support_level "1"; mgi_id "MGI:1201378"; tag "basic"; havana_gene "OTTMUSG00000053295.1"; havana_transcript "OTTMUST00000133122.1";
chr5	HAVANA	CDS	96960701	96960795	0	+	2	gene_id "ENSMUSG00000029484.13"; transcript_id "ENSMUST00000198631.2"; gene_type "protein_coding"; gene_name "Anxa3"; transcript_type "protein_coding"; transcript_name "Anxa3-205"; exon_number 4; exon_id "ENSMUSE00000189365.2"; level 2; protein_id "ENSMUSP00000143491.2"; transcript_support_level "1"; mgi_id "MGI:1201378"; tag "basic"; havana_gene "OTTMUSG00000053295.1"; havana_transcript "OTTMUST00000133122.1";
chr5	HAVANA	exon	96960701	96960795	0	+	.	gene_id "ENSMUSG00000029484.13"; transcript_id "ENSMUST00000199656.5"; gene_type "protein_coding"; gene_name "Anxa3"; transcript_type "retained_intron"; transcript_name "Anxa3-208"; exon_number 2; exon_id "ENSMUSE00001348132.2"; level 2; transcript_support_level "1"; mgi_id "MGI:1201378"; havana_gene "OTTMUSG00000053295.1"; havana_transcript "OTTMUST00000133123.1";
chr5	ENSEMBL_gcm37	exon	96960701	96960795	1.55480578554598	+	.	gene_id "ENSMUSG00000029484.13"; transcript_id "ENSMUSG00000029484.13_tx_2"; exon_id "chr5_96960701_96960795_+"; exonnum "4"; txlen "1535";
chr5	ENSEMBL_gcm37	exon	96960701	96960795	1.20545247937234	+	.	gene_id "ENSMUSG00000029484.13"; transcript_id "ENSMUSG00000029484.13_tx_3"; exon_id "chr5_96960701_96960795_+"; exonnum "4"; txlen "1539";
chr5	HAVANA	exon	96964146	96964313	0	+	.	gene_id "ENSMUSG00000029484.13"; transcript_id "ENSMUST00000197339.5"; gene_type "protein_coding"; gene_name "Anxa3"; transcript_type "retained_intron"; transcript_name "Anxa3-204"; exon_number 1; exon_id "ENSMUSE00001350009.2"; level 2; transcript_support_level "3"; mgi_id "MGI:1201378"; havana_gene "OTTMUSG00000053295.1"; havana_transcript "OTTMUST00000133124.1";
chr5	HAVANA	transcript	96964146	96986198	0	+	.	gene_id "ENSMUSG00000029484.13"; transcript_id "ENSMUST00000197339.5"; gene_type "protein_coding"; gene_name "Anxa3"; transcript_type "retained_intron"; transcript_name "Anxa3-204"; level 2; transcript_support_level "3"; mgi_id "MGI:1201378"; havana_gene "OTTMUSG00000053295.1"; havana_transcript "OTTMUST00000133124.1";
chr5	HAVANA	UTR	96964200	96964250	0	+	.	gene_id "ENSMUSG00000029484.13"; transcript_id "ENSMUST00000200379.5"; gene_type "protein_coding"; gene_name "Anxa3"; transcript_type "protein_coding"; transcript_name "Anxa3-209"; exon_number 6; exon_id "ENSMUSE00001348414.2"; level 2; protein_id "ENSMUSP00000142527.2"; transcript_support_level "5"; mgi_id "MGI:1201378"; tag "mRNA_end_NF"; tag "cds_end_NF"; havana_gene "OTTMUSG00000053295.1"; havana_transcript "OTTMUST00000133121.1";
chr5	HAVANA	exon	96964200	96964254	0	+	.	gene_id "ENSMUSG00000029484.13"; transcript_id "ENSMUST00000199330.5"; gene_type "protein_coding"; gene_name "Anxa3"; transcript_type "protein_coding"; transcript_name "Anxa3-206"; exon_number 5; exon_id "ENSMUSE00001352022.2"; level 2; protein_id "ENSMUSP00000143615.2"; transcript_support_level "3"; mgi_id "MGI:1201378"; tag "mRNA_end_NF"; tag "cds_end_NF"; havana_gene "OTTMUSG00000053295.1"; havana_transcript "OTTMUST00000133119.1";
chr5	HAVANA	CDS	96964200	96964254	0	+	0	gene_id "ENSMUSG00000029484.13"; transcript_id "ENSMUST00000199330.5"; gene_type "protein_coding"; gene_name "Anxa3"; transcript_type "protein_coding"; transcript_name "Anxa3-206"; exon_number 5; exon_id "ENSMUSE00001352022.2"; level 2; protein_id "ENSMUSP00000143615.2"; transcript_support_level "3"; mgi_id "MGI:1201378"; tag "mRNA_end_NF"; tag "cds_end_NF"; havana_gene "OTTMUSG00000053295.1"; havana_transcript "OTTMUST00000133119.1";
chr5	HAVANA	exon	96964200	96964313	0	+	.	gene_id "ENSMUSG00000029484.13"; transcript_id "ENSMUST00000031447.12"; gene_type "protein_coding"; gene_name "Anxa3"; transcript_type "protein_coding"; transcript_name "Anxa3-201"; exon_number 5; exon_id "ENSMUSE00000189367.2"; level 2; protein_id "ENSMUSP00000031447.8"; transcript_support_level "1"; mgi_id "MGI:1201378"; tag "basic"; tag "Ensembl_canonical"; tag "GENCODE_Primary"; tag "appris_principal_1"; tag "CCDS"; ccdsid "CCDS51568.1"; havana_gene "OTTMUSG00000053295.1"; havana_transcript "OTTMUST00000133120.1";
chr5	HAVANA	CDS	96964200	96964313	0	+	0	gene_id "ENSMUSG00000029484.13"; transcript_id "ENSMUST00000031447.12"; gene_type "protein_coding"; gene_name "Anxa3"; transcript_type "protein_coding"; transcript_name "Anxa3-201"; exon_number 5; exon_id "ENSMUSE00000189367.2"; level 2; protein_id "ENSMUSP00000031447.8"; transcript_support_level "1"; mgi_id "MGI:1201378"; tag "basic"; tag "Ensembl_canonical"; tag "GENCODE_Primary"; tag "appris_principal_1"; tag "CCDS"; ccdsid "CCDS51568.1"; havana_gene "OTTMUSG00000053295.1"; havana_transcript "OTTMUST00000133120.1";
chr5	HAVANA	exon	96964200	96964313	0	+	.	gene_id "ENSMUSG00000029484.13"; transcript_id "ENSMUST00000200379.5"; gene_type "protein_coding"; gene_name "Anxa3"; transcript_type "protein_coding"; transcript_name "Anxa3-209"; exon_number 6; exon_id "ENSMUSE00001348414.2"; level 2; protein_id "ENSMUSP00000142527.2"; transcript_support_level "5"; mgi_id "MGI:1201378"; tag "mRNA_end_NF"; tag "cds_end_NF"; havana_gene "OTTMUSG00000053295.1"; havana_transcript "OTTMUST00000133121.1";
chr5	HAVANA	exon	96964200	96964313	0	+	.	gene_id "ENSMUSG00000029484.13"; transcript_id "ENSMUST00000198631.2"; gene_type "protein_coding"; gene_name "Anxa3"; transcript_type "protein_coding"; transcript_name "Anxa3-205"; exon_number 5; exon_id "ENSMUSE00000189367.2"; level 2; protein_id "ENSMUSP00000143491.2"; transcript_support_level "1"; mgi_id "MGI:1201378"; tag "basic"; havana_gene "OTTMUSG00000053295.1"; havana_transcript "OTTMUST00000133122.1";
chr5	HAVANA	CDS	96964200	96964313	0	+	0	gene_id "ENSMUSG00000029484.13"; transcript_id "ENSMUST00000198631.2"; gene_type "protein_coding"; gene_name "Anxa3"; transcript_type "protein_coding"; transcript_name "Anxa3-205"; exon_number 5; exon_id "ENSMUSE00000189367.2"; level 2; protein_id "ENSMUSP00000143491.2"; transcript_support_level "1"; mgi_id "MGI:1201378"; tag "basic"; havana_gene "OTTMUSG00000053295.1"; havana_transcript "OTTMUST00000133122.1";
chr5	HAVANA	exon	96964200	96964313	0	+	.	gene_id "ENSMUSG00000029484.13"; transcript_id "ENSMUST00000199656.5"; gene_type "protein_coding"; gene_name "Anxa3"; transcript_type "retained_intron"; transcript_name "Anxa3-208"; exon_number 3; exon_id "ENSMUSE00001356010.2"; level 2; transcript_support_level "1"; mgi_id "MGI:1201378"; havana_gene "OTTMUSG00000053295.1"; havana_transcript "OTTMUST00000133123.1";
chr5	ENSEMBL_gcm37	exon	96964200	96964313	1.55480578554598	+	.	gene_id "ENSMUSG00000029484.13"; transcript_id "ENSMUSG00000029484.13_tx_2"; exon_id "chr5_96964200_96964313_+"; exonnum "5"; txlen "1535";
chr5	ENSEMBL_gcm37	exon	96964200	96964313	1.20545247937234	+	.	gene_id "ENSMUSG00000029484.13"; transcript_id "ENSMUSG00000029484.13_tx_3"; exon_id "chr5_96964200_96964313_+"; exonnum "5"; txlen "1539";
chr5	HAVANA	start_codon	96964251	96964253	0	+	0	gene_id "ENSMUSG00000029484.13"; transcript_id "ENSMUST00000200379.5"; gene_type "protein_coding"; gene_name "Anxa3"; transcript_type "protein_coding"; transcript_name "Anxa3-209"; exon_number 6; exon_id "ENSMUSE00001348414.2"; level 2; protein_id "ENSMUSP00000142527.2"; transcript_support_level "5"; mgi_id "MGI:1201378"; tag "mRNA_end_NF"; tag "cds_end_NF"; havana_gene "OTTMUSG00000053295.1"; havana_transcript "OTTMUST00000133121.1";
chr5	HAVANA	CDS	96964251	96964313	0	+	0	gene_id "ENSMUSG00000029484.13"; transcript_id "ENSMUST00000200379.5"; gene_type "protein_coding"; gene_name "Anxa3"; transcript_type "protein_coding"; transcript_name "Anxa3-209"; exon_number 6; exon_id "ENSMUSE00001348414.2"; level 2; protein_id "ENSMUSP00000142527.2"; transcript_support_level "5"; mgi_id "MGI:1201378"; tag "mRNA_end_NF"; tag "cds_end_NF"; havana_gene "OTTMUSG00000053295.1"; havana_transcript "OTTMUST00000133121.1";
chr5	HAVANA	exon	96968261	96968351	0	+	.	gene_id "ENSMUSG00000029484.13"; transcript_id "ENSMUST00000031447.12"; gene_type "protein_coding"; gene_name "Anxa3"; transcript_type "protein_coding"; transcript_name "Anxa3-201"; exon_number 6; exon_id "ENSMUSE00000189363.2"; level 2; protein_id "ENSMUSP00000031447.8"; transcript_support_level "1"; mgi_id "MGI:1201378"; tag "basic"; tag "Ensembl_canonical"; tag "GENCODE_Primary"; tag "appris_principal_1"; tag "CCDS"; ccdsid "CCDS51568.1"; havana_gene "OTTMUSG00000053295.1"; havana_transcript "OTTMUST00000133120.1";
chr5	HAVANA	CDS	96968261	96968351	0	+	0	gene_id "ENSMUSG00000029484.13"; transcript_id "ENSMUST00000031447.12"; gene_type "protein_coding"; gene_name "Anxa3"; transcript_type "protein_coding"; transcript_name "Anxa3-201"; exon_number 6; exon_id "ENSMUSE00000189363.2"; level 2; protein_id "ENSMUSP00000031447.8"; transcript_support_level "1"; mgi_id "MGI:1201378"; tag "basic"; tag "Ensembl_canonical"; tag "GENCODE_Primary"; tag "appris_principal_1"; tag "CCDS"; ccdsid "CCDS51568.1"; havana_gene "OTTMUSG00000053295.1"; havana_transcript "OTTMUST00000133120.1";
chr5	HAVANA	exon	96968261	96968351	0	+	.	gene_id "ENSMUSG00000029484.13"; transcript_id "ENSMUST00000200379.5"; gene_type "protein_coding"; gene_name "Anxa3"; transcript_type "protein_coding"; transcript_name "Anxa3-209"; exon_number 7; exon_id "ENSMUSE00000189363.2"; level 2; protein_id "ENSMUSP00000142527.2"; transcript_support_level "5"; mgi_id "MGI:1201378"; tag "mRNA_end_NF"; tag "cds_end_NF"; havana_gene "OTTMUSG00000053295.1"; havana_transcript "OTTMUST00000133121.1";
chr5	HAVANA	CDS	96968261	96968351	0	+	0	gene_id "ENSMUSG00000029484.13"; transcript_id "ENSMUST00000200379.5"; gene_type "protein_coding"; gene_name "Anxa3"; transcript_type "protein_coding"; transcript_name "Anxa3-209"; exon_number 7; exon_id "ENSMUSE00000189363.2"; level 2; protein_id "ENSMUSP00000142527.2"; transcript_support_level "5"; mgi_id "MGI:1201378"; tag "mRNA_end_NF"; tag "cds_end_NF"; havana_gene "OTTMUSG00000053295.1"; havana_transcript "OTTMUST00000133121.1";
chr5	HAVANA	exon	96968261	96968351	0	+	.	gene_id "ENSMUSG00000029484.13"; transcript_id "ENSMUST00000198631.2"; gene_type "protein_coding"; gene_name "Anxa3"; transcript_type "protein_coding"; transcript_name "Anxa3-205"; exon_number 6; exon_id "ENSMUSE00000189363.2"; level 2; protein_id "ENSMUSP00000143491.2"; transcript_support_level "1"; mgi_id "MGI:1201378"; tag "basic"; havana_gene "OTTMUSG00000053295.1"; havana_transcript "OTTMUST00000133122.1";
chr5	HAVANA	CDS	96968261	96968351	0	+	0	gene_id "ENSMUSG00000029484.13"; transcript_id "ENSMUST00000198631.2"; gene_type "protein_coding"; gene_name "Anxa3"; transcript_type "protein_coding"; transcript_name "Anxa3-205"; exon_number 6; exon_id "ENSMUSE00000189363.2"; level 2; protein_id "ENSMUSP00000143491.2"; transcript_support_level "1"; mgi_id "MGI:1201378"; tag "basic"; havana_gene "OTTMUSG00000053295.1"; havana_transcript "OTTMUST00000133122.1";
chr5	HAVANA	exon	96968261	96968351	0	+	.	gene_id "ENSMUSG00000029484.13"; transcript_id "ENSMUST00000199656.5"; gene_type "protein_coding"; gene_name "Anxa3"; transcript_type "retained_intron"; transcript_name "Anxa3-208"; exon_number 4; exon_id "ENSMUSE00001355462.2"; level 2; transcript_support_level "1"; mgi_id "MGI:1201378"; havana_gene "OTTMUSG00000053295.1"; havana_transcript "OTTMUST00000133123.1";
chr5	HAVANA	exon	96968261	96968351	0	+	.	gene_id "ENSMUSG00000029484.13"; transcript_id "ENSMUST00000197339.5"; gene_type "protein_coding"; gene_name "Anxa3"; transcript_type "retained_intron"; transcript_name "Anxa3-204"; exon_number 2; exon_id "ENSMUSE00001355462.2"; level 2; transcript_support_level "3"; mgi_id "MGI:1201378"; havana_gene "OTTMUSG00000053295.1"; havana_transcript "OTTMUST00000133124.1";
chr5	ENSEMBL_gcm37	exon	96968261	96968351	1.55480578554598	+	.	gene_id "ENSMUSG00000029484.13"; transcript_id "ENSMUSG00000029484.13_tx_2"; exon_id "chr5_96968261_96968351_+"; exonnum "6"; txlen "1535";
chr5	ENSEMBL_gcm37	exon	96968261	96968351	1.20545247937234	+	.	gene_id "ENSMUSG00000029484.13"; transcript_id "ENSMUSG00000029484.13_tx_3"; exon_id "chr5_96968261_96968351_+"; exonnum "6"; txlen "1539";
chr5	HAVANA	exon	96972746	96972825	0	+	.	gene_id "ENSMUSG00000029484.13"; transcript_id "ENSMUST00000031447.12"; gene_type "protein_coding"; gene_name "Anxa3"; transcript_type "protein_coding"; transcript_name "Anxa3-201"; exon_number 7; exon_id "ENSMUSE00000189358.3"; level 2; protein_id "ENSMUSP00000031447.8"; transcript_support_level "1"; mgi_id "MGI:1201378"; tag "basic"; tag "Ensembl_canonical"; tag "GENCODE_Primary"; tag "appris_principal_1"; tag "CCDS"; ccdsid "CCDS51568.1"; havana_gene "OTTMUSG00000053295.1"; havana_transcript "OTTMUST00000133120.1";
chr5	HAVANA	CDS	96972746	96972825	0	+	2	gene_id "ENSMUSG00000029484.13"; transcript_id "ENSMUST00000031447.12"; gene_type "protein_coding"; gene_name "Anxa3"; transcript_type "protein_coding"; transcript_name "Anxa3-201"; exon_number 7; exon_id "ENSMUSE00000189358.3"; level 2; protein_id "ENSMUSP00000031447.8"; transcript_support_level "1"; mgi_id "MGI:1201378"; tag "basic"; tag "Ensembl_canonical"; tag "GENCODE_Primary"; tag "appris_principal_1"; tag "CCDS"; ccdsid "CCDS51568.1"; havana_gene "OTTMUSG00000053295.1"; havana_transcript "OTTMUST00000133120.1";
chr5	HAVANA	exon	96972746	96972825	0	+	.	gene_id "ENSMUSG00000029484.13"; transcript_id "ENSMUST00000199656.5"; gene_type "protein_coding"; gene_name "Anxa3"; transcript_type "retained_intron"; transcript_name "Anxa3-208"; exon_number 5; exon_id "ENSMUSE00001351957.2"; level 2; transcript_support_level "1"; mgi_id "MGI:1201378"; havana_gene "OTTMUSG00000053295.1"; havana_transcript "OTTMUST00000133123.1";
chr5	HAVANA	exon	96972746	96972825	0	+	.	gene_id "ENSMUSG00000029484.13"; transcript_id "ENSMUST00000197339.5"; gene_type "protein_coding"; gene_name "Anxa3"; transcript_type "retained_intron"; transcript_name "Anxa3-204"; exon_number 3; exon_id "ENSMUSE00001351957.2"; level 2; transcript_support_level "3"; mgi_id "MGI:1201378"; havana_gene "OTTMUSG00000053295.1"; havana_transcript "OTTMUST00000133124.1";
chr5	ENSEMBL_gcm37	exon	96972746	96972825	1.55480578554598	+	.	gene_id "ENSMUSG00000029484.13"; transcript_id "ENSMUSG00000029484.13_tx_2"; exon_id "chr5_96972746_96972825_+"; exonnum "7"; txlen "1535";
chr5	ENSEMBL_gcm37	exon	96972746	96972825	1.20545247937234	+	.	gene_id "ENSMUSG00000029484.13"; transcript_id "ENSMUSG00000029484.13_tx_3"; exon_id "chr5_96972746_96972825_+"; exonnum "7"; txlen "1539";
chr5	HAVANA	exon	96972746	96972826	0	+	.	gene_id "ENSMUSG00000029484.13"; transcript_id "ENSMUST00000200379.5"; gene_type "protein_coding"; gene_name "Anxa3"; transcript_type "protein_coding"; transcript_name "Anxa3-209"; exon_number 8; exon_id "ENSMUSE00001351218.2"; level 2; protein_id "ENSMUSP00000142527.2"; transcript_support_level "5"; mgi_id "MGI:1201378"; tag "mRNA_end_NF"; tag "cds_end_NF"; havana_gene "OTTMUSG00000053295.1"; havana_transcript "OTTMUST00000133121.1";
chr5	HAVANA	CDS	96972746	96972826	0	+	2	gene_id "ENSMUSG00000029484.13"; transcript_id "ENSMUST00000200379.5"; gene_type "protein_coding"; gene_name "Anxa3"; transcript_type "protein_coding"; transcript_name "Anxa3-209"; exon_number 8; exon_id "ENSMUSE00001351218.2"; level 2; protein_id "ENSMUSP00000142527.2"; transcript_support_level "5"; mgi_id "MGI:1201378"; tag "mRNA_end_NF"; tag "cds_end_NF"; havana_gene "OTTMUSG00000053295.1"; havana_transcript "OTTMUST00000133121.1";
chr5	HAVANA	CDS	96972746	96972882	0	+	2	gene_id "ENSMUSG00000029484.13"; transcript_id "ENSMUST00000198631.2"; gene_type "protein_coding"; gene_name "Anxa3"; transcript_type "protein_coding"; transcript_name "Anxa3-205"; exon_number 7; exon_id "ENSMUSE00001353458.2"; level 2; protein_id "ENSMUSP00000143491.2"; transcript_support_level "1"; mgi_id "MGI:1201378"; tag "basic"; havana_gene "OTTMUSG00000053295.1"; havana_transcript "OTTMUST00000133122.1";
chr5	HAVANA	exon	96972746	96973767	0	+	.	gene_id "ENSMUSG00000029484.13"; transcript_id "ENSMUST00000198631.2"; gene_type "protein_coding"; gene_name "Anxa3"; transcript_type "protein_coding"; transcript_name "Anxa3-205"; exon_number 7; exon_id "ENSMUSE00001353458.2"; level 2; protein_id "ENSMUSP00000143491.2"; transcript_support_level "1"; mgi_id "MGI:1201378"; tag "basic"; havana_gene "OTTMUSG00000053295.1"; havana_transcript "OTTMUST00000133122.1";
chr5	HAVANA	stop_codon	96972883	96972885	0	+	0	gene_id "ENSMUSG00000029484.13"; transcript_id "ENSMUST00000198631.2"; gene_type "protein_coding"; gene_name "Anxa3"; transcript_type "protein_coding"; transcript_name "Anxa3-205"; exon_number 7; exon_id "ENSMUSE00001353458.2"; level 2; protein_id "ENSMUSP00000143491.2"; transcript_support_level "1"; mgi_id "MGI:1201378"; tag "basic"; havana_gene "OTTMUSG00000053295.1"; havana_transcript "OTTMUST00000133122.1";
chr5	HAVANA	UTR	96972883	96973767	0	+	.	gene_id "ENSMUSG00000029484.13"; transcript_id "ENSMUST00000198631.2"; gene_type "protein_coding"; gene_name "Anxa3"; transcript_type "protein_coding"; transcript_name "Anxa3-205"; exon_number 7; exon_id "ENSMUSE00001353458.2"; level 2; protein_id "ENSMUSP00000143491.2"; transcript_support_level "1"; mgi_id "MGI:1201378"; tag "basic"; havana_gene "OTTMUSG00000053295.1"; havana_transcript "OTTMUST00000133122.1";
chr5	HAVANA	exon	96975789	96976263	0	+	.	gene_id "ENSMUSG00000029484.13"; transcript_id "ENSMUST00000197196.2"; gene_type "protein_coding"; gene_name "Anxa3"; transcript_type "retained_intron"; transcript_name "Anxa3-203"; exon_number 1; exon_id "ENSMUSE00001348767.2"; level 2; transcript_support_level "5"; mgi_id "MGI:1201378"; havana_gene "OTTMUSG00000053295.1"; havana_transcript "OTTMUST00000133125.1";
chr5	HAVANA	transcript	96975789	96978347	0	+	.	gene_id "ENSMUSG00000029484.13"; transcript_id "ENSMUST00000197196.2"; gene_type "protein_coding"; gene_name "Anxa3"; transcript_type "retained_intron"; transcript_name "Anxa3-203"; level 2; transcript_support_level "5"; mgi_id "MGI:1201378"; havana_gene "OTTMUSG00000053295.1"; havana_transcript "OTTMUST00000133125.1";
chr5	sragcm37_mid	exon	96976013	96976114	1.55480578554598	+	.	gene_id "ENSMUSG00000029484.13"; transcript_id "ENSMUSG00000029484.13_tx_2"; exon_id "chr5_96976013_96976114_+"; exonnum "8"; txlen "1535";
chr5	sragcm37_mid	exon	96976013	96976118	1.20545247937234	+	.	gene_id "ENSMUSG00000029484.13"; transcript_id "ENSMUSG00000029484.13_tx_3"; exon_id "chr5_96976013_96976118_+"; exonnum "8"; txlen "1539";
chr5	HAVANA	exon	96976207	96976263	0	+	.	gene_id "ENSMUSG00000029484.13"; transcript_id "ENSMUST00000031447.12"; gene_type "protein_coding"; gene_name "Anxa3"; transcript_type "protein_coding"; transcript_name "Anxa3-201"; exon_number 8; exon_id "ENSMUSE00000189366.3"; level 2; protein_id "ENSMUSP00000031447.8"; transcript_support_level "1"; mgi_id "MGI:1201378"; tag "basic"; tag "Ensembl_canonical"; tag "GENCODE_Primary"; tag "appris_principal_1"; tag "CCDS"; ccdsid "CCDS51568.1"; havana_gene "OTTMUSG00000053295.1"; havana_transcript "OTTMUST00000133120.1";
chr5	HAVANA	CDS	96976207	96976263	0	+	0	gene_id "ENSMUSG00000029484.13"; transcript_id "ENSMUST00000031447.12"; gene_type "protein_coding"; gene_name "Anxa3"; transcript_type "protein_coding"; transcript_name "Anxa3-201"; exon_number 8; exon_id "ENSMUSE00000189366.3"; level 2; protein_id "ENSMUSP00000031447.8"; transcript_support_level "1"; mgi_id "MGI:1201378"; tag "basic"; tag "Ensembl_canonical"; tag "GENCODE_Primary"; tag "appris_principal_1"; tag "CCDS"; ccdsid "CCDS51568.1"; havana_gene "OTTMUSG00000053295.1"; havana_transcript "OTTMUST00000133120.1";
chr5	HAVANA	exon	96976207	96976263	0	+	.	gene_id "ENSMUSG00000029484.13"; transcript_id "ENSMUST00000199656.5"; gene_type "protein_coding"; gene_name "Anxa3"; transcript_type "retained_intron"; transcript_name "Anxa3-208"; exon_number 6; exon_id "ENSMUSE00001347686.2"; level 2; transcript_support_level "1"; mgi_id "MGI:1201378"; havana_gene "OTTMUSG00000053295.1"; havana_transcript "OTTMUST00000133123.1";
chr5	HAVANA	exon	96976207	96976263	0	+	.	gene_id "ENSMUSG00000029484.13"; transcript_id "ENSMUST00000197339.5"; gene_type "protein_coding"; gene_name "Anxa3"; transcript_type "retained_intron"; transcript_name "Anxa3-204"; exon_number 4; exon_id "ENSMUSE00001347686.2"; level 2; transcript_support_level "3"; mgi_id "MGI:1201378"; havana_gene "OTTMUSG00000053295.1"; havana_transcript "OTTMUST00000133124.1";
chr5	ENSEMBL_gcm37	exon	96976207	96976263	1.55480578554598	+	.	gene_id "ENSMUSG00000029484.13"; transcript_id "ENSMUSG00000029484.13_tx_2"; exon_id "chr5_96976207_96976263_+"; exonnum "9"; txlen "1535";
chr5	ENSEMBL_gcm37	exon	96976207	96976263	1.20545247937234	+	.	gene_id "ENSMUSG00000029484.13"; transcript_id "ENSMUSG00000029484.13_tx_3"; exon_id "chr5_96976207_96976263_+"; exonnum "9"; txlen "1539";
chr5	HAVANA	exon	96976556	96976649	0	+	.	gene_id "ENSMUSG00000029484.13"; transcript_id "ENSMUST00000031447.12"; gene_type "protein_coding"; gene_name "Anxa3"; transcript_type "protein_coding"; transcript_name "Anxa3-201"; exon_number 9; exon_id "ENSMUSE00000189364.2"; level 2; protein_id "ENSMUSP00000031447.8"; transcript_support_level "1"; mgi_id "MGI:1201378"; tag "basic"; tag "Ensembl_canonical"; tag "GENCODE_Primary"; tag "appris_principal_1"; tag "CCDS"; ccdsid "CCDS51568.1"; havana_gene "OTTMUSG00000053295.1"; havana_transcript "OTTMUST00000133120.1";
chr5	HAVANA	CDS	96976556	96976649	0	+	0	gene_id "ENSMUSG00000029484.13"; transcript_id "ENSMUST00000031447.12"; gene_type "protein_coding"; gene_name "Anxa3"; transcript_type "protein_coding"; transcript_name "Anxa3-201"; exon_number 9; exon_id "ENSMUSE00000189364.2"; level 2; protein_id "ENSMUSP00000031447.8"; transcript_support_level "1"; mgi_id "MGI:1201378"; tag "basic"; tag "Ensembl_canonical"; tag "GENCODE_Primary"; tag "appris_principal_1"; tag "CCDS"; ccdsid "CCDS51568.1"; havana_gene "OTTMUSG00000053295.1"; havana_transcript "OTTMUST00000133120.1";
chr5	HAVANA	exon	96976556	96976649	0	+	.	gene_id "ENSMUSG00000029484.13"; transcript_id "ENSMUST00000199656.5"; gene_type "protein_coding"; gene_name "Anxa3"; transcript_type "retained_intron"; transcript_name "Anxa3-208"; exon_number 7; exon_id "ENSMUSE00001354824.2"; level 2; transcript_support_level "1"; mgi_id "MGI:1201378"; havana_gene "OTTMUSG00000053295.1"; havana_transcript "OTTMUST00000133123.1";
chr5	HAVANA	exon	96976556	96976649	0	+	.	gene_id "ENSMUSG00000029484.13"; transcript_id "ENSMUST00000197339.5"; gene_type "protein_coding"; gene_name "Anxa3"; transcript_type "retained_intron"; transcript_name "Anxa3-204"; exon_number 5; exon_id "ENSMUSE00001354824.2"; level 2; transcript_support_level "3"; mgi_id "MGI:1201378"; havana_gene "OTTMUSG00000053295.1"; havana_transcript "OTTMUST00000133124.1";
chr5	HAVANA	exon	96976556	96976649	0	+	.	gene_id "ENSMUSG00000029484.13"; transcript_id "ENSMUST00000197196.2"; gene_type "protein_coding"; gene_name "Anxa3"; transcript_type "retained_intron"; transcript_name "Anxa3-203"; exon_number 2; exon_id "ENSMUSE00001354824.2"; level 2; transcript_support_level "5"; mgi_id "MGI:1201378"; havana_gene "OTTMUSG00000053295.1"; havana_transcript "OTTMUST00000133125.1";
chr5	ENSEMBL_gcm37	exon	96976556	96976649	1.55480578554598	+	.	gene_id "ENSMUSG00000029484.13"; transcript_id "ENSMUSG00000029484.13_tx_2"; exon_id "chr5_96976556_96976649_+"; exonnum "10"; txlen "1535";
chr5	ENSEMBL_gcm37	exon	96976556	96976649	1.20545247937234	+	.	gene_id "ENSMUSG00000029484.13"; transcript_id "ENSMUSG00000029484.13_tx_3"; exon_id "chr5_96976556_96976649_+"; exonnum "10"; txlen "1539";
chr5	HAVANA	exon	96977942	96978347	0	+	.	gene_id "ENSMUSG00000029484.13"; transcript_id "ENSMUST00000199390.3"; gene_type "protein_coding"; gene_name "Anxa3"; transcript_type "retained_intron"; transcript_name "Anxa3-207"; exon_number 1; exon_id "ENSMUSE00001346939.2"; level 2; transcript_support_level "2"; mgi_id "MGI:1201378"; havana_gene "OTTMUSG00000053295.1"; havana_transcript "OTTMUST00000133126.1";
chr5	HAVANA	transcript	96977942	96993541	0	+	.	gene_id "ENSMUSG00000029484.13"; transcript_id "ENSMUST00000199390.3"; gene_type "protein_coding"; gene_name "Anxa3"; transcript_type "retained_intron"; transcript_name "Anxa3-207"; level 2; transcript_support_level "2"; mgi_id "MGI:1201378"; havana_gene "OTTMUSG00000053295.1"; havana_transcript "OTTMUST00000133126.1";
chr5	HAVANA	exon	96978252	96978347	0	+	.	gene_id "ENSMUSG00000029484.13"; transcript_id "ENSMUST00000031447.12"; gene_type "protein_coding"; gene_name "Anxa3"; transcript_type "protein_coding"; transcript_name "Anxa3-201"; exon_number 10; exon_id "ENSMUSE00000318743.2"; level 2; protein_id "ENSMUSP00000031447.8"; transcript_support_level "1"; mgi_id "MGI:1201378"; tag "basic"; tag "Ensembl_canonical"; tag "GENCODE_Primary"; tag "appris_principal_1"; tag "CCDS"; ccdsid "CCDS51568.1"; havana_gene "OTTMUSG00000053295.1"; havana_transcript "OTTMUST00000133120.1";
chr5	HAVANA	CDS	96978252	96978347	0	+	2	gene_id "ENSMUSG00000029484.13"; transcript_id "ENSMUST00000031447.12"; gene_type "protein_coding"; gene_name "Anxa3"; transcript_type "protein_coding"; transcript_name "Anxa3-201"; exon_number 10; exon_id "ENSMUSE00000318743.2"; level 2; protein_id "ENSMUSP00000031447.8"; transcript_support_level "1"; mgi_id "MGI:1201378"; tag "basic"; tag "Ensembl_canonical"; tag "GENCODE_Primary"; tag "appris_principal_1"; tag "CCDS"; ccdsid "CCDS51568.1"; havana_gene "OTTMUSG00000053295.1"; havana_transcript "OTTMUST00000133120.1";
chr5	HAVANA	exon	96978252	96978347	0	+	.	gene_id "ENSMUSG00000029484.13"; transcript_id "ENSMUST00000199656.5"; gene_type "protein_coding"; gene_name "Anxa3"; transcript_type "retained_intron"; transcript_name "Anxa3-208"; exon_number 8; exon_id "ENSMUSE00001351859.2"; level 2; transcript_support_level "1"; mgi_id "MGI:1201378"; havana_gene "OTTMUSG00000053295.1"; havana_transcript "OTTMUST00000133123.1";
chr5	HAVANA	exon	96978252	96978347	0	+	.	gene_id "ENSMUSG00000029484.13"; transcript_id "ENSMUST00000197339.5"; gene_type "protein_coding"; gene_name "Anxa3"; transcript_type "retained_intron"; transcript_name "Anxa3-204"; exon_number 6; exon_id "ENSMUSE00001351859.2"; level 2; transcript_support_level "3"; mgi_id "MGI:1201378"; havana_gene "OTTMUSG00000053295.1"; havana_transcript "OTTMUST00000133124.1";
chr5	HAVANA	exon	96978252	96978347	0	+	.	gene_id "ENSMUSG00000029484.13"; transcript_id "ENSMUST00000197196.2"; gene_type "protein_coding"; gene_name "Anxa3"; transcript_type "retained_intron"; transcript_name "Anxa3-203"; exon_number 3; exon_id "ENSMUSE00001351859.2"; level 2; transcript_support_level "5"; mgi_id "MGI:1201378"; havana_gene "OTTMUSG00000053295.1"; havana_transcript "OTTMUST00000133125.1";
chr5	ENSEMBL_gcm37	exon	96978252	96978347	1.55480578554598	+	.	gene_id "ENSMUSG00000029484.13"; transcript_id "ENSMUSG00000029484.13_tx_2"; exon_id "chr5_96978252_96978347_+"; exonnum "11"; txlen "1535";
chr5	ENSEMBL_gcm37	exon	96978252	96978347	1.20545247937234	+	.	gene_id "ENSMUSG00000029484.13"; transcript_id "ENSMUSG00000029484.13_tx_3"; exon_id "chr5_96978252_96978347_+"; exonnum "11"; txlen "1539";
chr5	HAVANA	exon	96982634	96982692	0	+	.	gene_id "ENSMUSG00000029484.13"; transcript_id "ENSMUST00000031447.12"; gene_type "protein_coding"; gene_name "Anxa3"; transcript_type "protein_coding"; transcript_name "Anxa3-201"; exon_number 11; exon_id "ENSMUSE00000318737.2"; level 2; protein_id "ENSMUSP00000031447.8"; transcript_support_level "1"; mgi_id "MGI:1201378"; tag "basic"; tag "Ensembl_canonical"; tag "GENCODE_Primary"; tag "appris_principal_1"; tag "CCDS"; ccdsid "CCDS51568.1"; havana_gene "OTTMUSG00000053295.1"; havana_transcript "OTTMUST00000133120.1";
chr5	HAVANA	CDS	96982634	96982692	0	+	2	gene_id "ENSMUSG00000029484.13"; transcript_id "ENSMUST00000031447.12"; gene_type "protein_coding"; gene_name "Anxa3"; transcript_type "protein_coding"; transcript_name "Anxa3-201"; exon_number 11; exon_id "ENSMUSE00000318737.2"; level 2; protein_id "ENSMUSP00000031447.8"; transcript_support_level "1"; mgi_id "MGI:1201378"; tag "basic"; tag "Ensembl_canonical"; tag "GENCODE_Primary"; tag "appris_principal_1"; tag "CCDS"; ccdsid "CCDS51568.1"; havana_gene "OTTMUSG00000053295.1"; havana_transcript "OTTMUST00000133120.1";
chr5	HAVANA	exon	96982634	96982692	0	+	.	gene_id "ENSMUSG00000029484.13"; transcript_id "ENSMUST00000197339.5"; gene_type "protein_coding"; gene_name "Anxa3"; transcript_type "retained_intron"; transcript_name "Anxa3-204"; exon_number 7; exon_id "ENSMUSE00001357460.2"; level 2; transcript_support_level "3"; mgi_id "MGI:1201378"; havana_gene "OTTMUSG00000053295.1"; havana_transcript "OTTMUST00000133124.1";
chr5	HAVANA	exon	96982634	96982692	0	+	.	gene_id "ENSMUSG00000029484.13"; transcript_id "ENSMUST00000199390.3"; gene_type "protein_coding"; gene_name "Anxa3"; transcript_type "retained_intron"; transcript_name "Anxa3-207"; exon_number 2; exon_id "ENSMUSE00001357460.2"; level 2; transcript_support_level "2"; mgi_id "MGI:1201378"; havana_gene "OTTMUSG00000053295.1"; havana_transcript "OTTMUST00000133126.1";
chr5	ENSEMBL_gcm37	exon	96982634	96982692	1.55480578554598	+	.	gene_id "ENSMUSG00000029484.13"; transcript_id "ENSMUSG00000029484.13_tx_2"; exon_id "chr5_96982634_96982692_+"; exonnum "12"; txlen "1535";
chr5	ENSEMBL_gcm37	exon	96982634	96982692	1.20545247937234	+	.	gene_id "ENSMUSG00000029484.13"; transcript_id "ENSMUSG00000029484.13_tx_3"; exon_id "chr5_96982634_96982692_+"; exonnum "12"; txlen "1539";
chr5	HAVANA	exon	96982634	96982765	0	+	.	gene_id "ENSMUSG00000029484.13"; transcript_id "ENSMUST00000199656.5"; gene_type "protein_coding"; gene_name "Anxa3"; transcript_type "retained_intron"; transcript_name "Anxa3-208"; exon_number 9; exon_id "ENSMUSE00001348495.2"; level 2; transcript_support_level "1"; mgi_id "MGI:1201378"; havana_gene "OTTMUSG00000053295.1"; havana_transcript "OTTMUST00000133123.1";
chr5	HAVANA	exon	96986152	96986198	0	+	.	gene_id "ENSMUSG00000029484.13"; transcript_id "ENSMUST00000197339.5"; gene_type "protein_coding"; gene_name "Anxa3"; transcript_type "retained_intron"; transcript_name "Anxa3-204"; exon_number 8; exon_id "ENSMUSE00001350839.2"; level 2; transcript_support_level "3"; mgi_id "MGI:1201378"; havana_gene "OTTMUSG00000053295.1"; havana_transcript "OTTMUST00000133124.1";
chr5	HAVANA	exon	96986152	96986274	0	+	.	gene_id "ENSMUSG00000029484.13"; transcript_id "ENSMUST00000031447.12"; gene_type "protein_coding"; gene_name "Anxa3"; transcript_type "protein_coding"; transcript_name "Anxa3-201"; exon_number 12; exon_id "ENSMUSE00000189359.2"; level 2; protein_id "ENSMUSP00000031447.8"; transcript_support_level "1"; mgi_id "MGI:1201378"; tag "basic"; tag "Ensembl_canonical"; tag "GENCODE_Primary"; tag "appris_principal_1"; tag "CCDS"; ccdsid "CCDS51568.1"; havana_gene "OTTMUSG00000053295.1"; havana_transcript "OTTMUST00000133120.1";
chr5	HAVANA	CDS	96986152	96986274	0	+	0	gene_id "ENSMUSG00000029484.13"; transcript_id "ENSMUST00000031447.12"; gene_type "protein_coding"; gene_name "Anxa3"; transcript_type "protein_coding"; transcript_name "Anxa3-201"; exon_number 12; exon_id "ENSMUSE00000189359.2"; level 2; protein_id "ENSMUSP00000031447.8"; transcript_support_level "1"; mgi_id "MGI:1201378"; tag "basic"; tag "Ensembl_canonical"; tag "GENCODE_Primary"; tag "appris_principal_1"; tag "CCDS"; ccdsid "CCDS51568.1"; havana_gene "OTTMUSG00000053295.1"; havana_transcript "OTTMUST00000133120.1";
chr5	HAVANA	exon	96986152	96986274	0	+	.	gene_id "ENSMUSG00000029484.13"; transcript_id "ENSMUST00000199390.3"; gene_type "protein_coding"; gene_name "Anxa3"; transcript_type "retained_intron"; transcript_name "Anxa3-207"; exon_number 3; exon_id "ENSMUSE00001347055.3"; level 2; transcript_support_level "2"; mgi_id "MGI:1201378"; havana_gene "OTTMUSG00000053295.1"; havana_transcript "OTTMUST00000133126.1";
chr5	ENSEMBL_gcm37	exon	96986152	96986274	1.55480578554598	+	.	gene_id "ENSMUSG00000029484.13"; transcript_id "ENSMUSG00000029484.13_tx_2"; exon_id "chr5_96986152_96986274_+"; exonnum "13"; txlen "1535";
chr5	ENSEMBL_gcm37	exon	96986152	96986274	1.20545247937234	+	.	gene_id "ENSMUSG00000029484.13"; transcript_id "ENSMUSG00000029484.13_tx_3"; exon_id "chr5_96986152_96986274_+"; exonnum "13"; txlen "1539";
chr5	HAVANA	UTR	96989857	96989910	0	+	.	gene_id "ENSMUSG00000029484.13"; transcript_id "ENSMUST00000196126.2"; gene_type "protein_coding"; gene_name "Anxa3"; transcript_type "protein_coding"; transcript_name "Anxa3-202"; exon_number 1; exon_id "ENSMUSE00001347634.2"; level 2; protein_id "ENSMUSP00000143103.2"; transcript_support_level "2"; mgi_id "MGI:1201378"; tag "basic"; havana_gene "OTTMUSG00000053295.1"; havana_transcript "OTTMUST00000133127.1";
chr5	HAVANA	exon	96989857	96989949	0	+	.	gene_id "ENSMUSG00000029484.13"; transcript_id "ENSMUST00000196126.2"; gene_type "protein_coding"; gene_name "Anxa3"; transcript_type "protein_coding"; transcript_name "Anxa3-202"; exon_number 1; exon_id "ENSMUSE00001347634.2"; level 2; protein_id "ENSMUSP00000143103.2"; transcript_support_level "2"; mgi_id "MGI:1201378"; tag "basic"; havana_gene "OTTMUSG00000053295.1"; havana_transcript "OTTMUST00000133127.1";
chr5	HAVANA	transcript	96989857	96993719	0	+	.	gene_id "ENSMUSG00000029484.13"; transcript_id "ENSMUST00000196126.2"; gene_type "protein_coding"; gene_name "Anxa3"; transcript_type "protein_coding"; transcript_name "Anxa3-202"; level 2; protein_id "ENSMUSP00000143103.2"; transcript_support_level "2"; mgi_id "MGI:1201378"; tag "basic"; havana_gene "OTTMUSG00000053295.1"; havana_transcript "OTTMUST00000133127.1";
chr5	HAVANA	start_codon	96989911	96989913	0	+	0	gene_id "ENSMUSG00000029484.13"; transcript_id "ENSMUST00000196126.2"; gene_type "protein_coding"; gene_name "Anxa3"; transcript_type "protein_coding"; transcript_name "Anxa3-202"; exon_number 1; exon_id "ENSMUSE00001347634.2"; level 2; protein_id "ENSMUSP00000143103.2"; transcript_support_level "2"; mgi_id "MGI:1201378"; tag "basic"; havana_gene "OTTMUSG00000053295.1"; havana_transcript "OTTMUST00000133127.1";
chr5	HAVANA	CDS	96989911	96989949	0	+	0	gene_id "ENSMUSG00000029484.13"; transcript_id "ENSMUST00000196126.2"; gene_type "protein_coding"; gene_name "Anxa3"; transcript_type "protein_coding"; transcript_name "Anxa3-202"; exon_number 1; exon_id "ENSMUSE00001347634.2"; level 2; protein_id "ENSMUSP00000143103.2"; transcript_support_level "2"; mgi_id "MGI:1201378"; tag "basic"; havana_gene "OTTMUSG00000053295.1"; havana_transcript "OTTMUST00000133127.1";
chr5	HAVANA	CDS	96993360	96993416	0	+	0	gene_id "ENSMUSG00000029484.13"; transcript_id "ENSMUST00000031447.12"; gene_type "protein_coding"; gene_name "Anxa3"; transcript_type "protein_coding"; transcript_name "Anxa3-201"; exon_number 13; exon_id "ENSMUSE00000318718.7"; level 2; protein_id "ENSMUSP00000031447.8"; transcript_support_level "1"; mgi_id "MGI:1201378"; tag "basic"; tag "Ensembl_canonical"; tag "GENCODE_Primary"; tag "appris_principal_1"; tag "CCDS"; ccdsid "CCDS51568.1"; havana_gene "OTTMUSG00000053295.1"; havana_transcript "OTTMUST00000133120.1";
chr5	HAVANA	CDS	96993360	96993416	0	+	0	gene_id "ENSMUSG00000029484.13"; transcript_id "ENSMUST00000196126.2"; gene_type "protein_coding"; gene_name "Anxa3"; transcript_type "protein_coding"; transcript_name "Anxa3-202"; exon_number 2; exon_id "ENSMUSE00001350108.2"; level 2; protein_id "ENSMUSP00000143103.2"; transcript_support_level "2"; mgi_id "MGI:1201378"; tag "basic"; havana_gene "OTTMUSG00000053295.1"; havana_transcript "OTTMUST00000133127.1";
chr5	HAVANA	exon	96993360	96993541	0	+	.	gene_id "ENSMUSG00000029484.13"; transcript_id "ENSMUST00000199390.3"; gene_type "protein_coding"; gene_name "Anxa3"; transcript_type "retained_intron"; transcript_name "Anxa3-207"; exon_number 4; exon_id "ENSMUSE00001362240.2"; level 2; transcript_support_level "2"; mgi_id "MGI:1201378"; havana_gene "OTTMUSG00000053295.1"; havana_transcript "OTTMUST00000133126.1";
chr5	HAVANA	exon	96993360	96993719	0	+	.	gene_id "ENSMUSG00000029484.13"; transcript_id "ENSMUST00000196126.2"; gene_type "protein_coding"; gene_name "Anxa3"; transcript_type "protein_coding"; transcript_name "Anxa3-202"; exon_number 2; exon_id "ENSMUSE00001350108.2"; level 2; protein_id "ENSMUSP00000143103.2"; transcript_support_level "2"; mgi_id "MGI:1201378"; tag "basic"; havana_gene "OTTMUSG00000053295.1"; havana_transcript "OTTMUST00000133127.1";
chr5	ENSEMBL_gcm37	exon	96993360	96993719	1.55480578554598	+	.	gene_id "ENSMUSG00000029484.13"; transcript_id "ENSMUSG00000029484.13_tx_2"; exon_id "chr5_96993360_96993719_+"; exonnum "14"; txlen "1535";
chr5	ENSEMBL_gcm37	exon	96993360	96993719	1.20545247937234	+	.	gene_id "ENSMUSG00000029484.13"; transcript_id "ENSMUSG00000029484.13_tx_3"; exon_id "chr5_96993360_96993719_+"; exonnum "14"; txlen "1539";
chr5	HAVANA	exon	96993360	96993825	0	+	.	gene_id "ENSMUSG00000029484.13"; transcript_id "ENSMUST00000031447.12"; gene_type "protein_coding"; gene_name "Anxa3"; transcript_type "protein_coding"; transcript_name "Anxa3-201"; exon_number 13; exon_id "ENSMUSE00000318718.7"; level 2; protein_id "ENSMUSP00000031447.8"; transcript_support_level "1"; mgi_id "MGI:1201378"; tag "basic"; tag "Ensembl_canonical"; tag "GENCODE_Primary"; tag "appris_principal_1"; tag "CCDS"; ccdsid "CCDS51568.1"; havana_gene "OTTMUSG00000053295.1"; havana_transcript "OTTMUST00000133120.1";
chr5	HAVANA	stop_codon	96993417	96993419	0	+	0	gene_id "ENSMUSG00000029484.13"; transcript_id "ENSMUST00000031447.12"; gene_type "protein_coding"; gene_name "Anxa3"; transcript_type "protein_coding"; transcript_name "Anxa3-201"; exon_number 13; exon_id "ENSMUSE00000318718.7"; level 2; protein_id "ENSMUSP00000031447.8"; transcript_support_level "1"; mgi_id "MGI:1201378"; tag "basic"; tag "Ensembl_canonical"; tag "GENCODE_Primary"; tag "appris_principal_1"; tag "CCDS"; ccdsid "CCDS51568.1"; havana_gene "OTTMUSG00000053295.1"; havana_transcript "OTTMUST00000133120.1";
chr5	HAVANA	stop_codon	96993417	96993419	0	+	0	gene_id "ENSMUSG00000029484.13"; transcript_id "ENSMUST00000196126.2"; gene_type "protein_coding"; gene_name "Anxa3"; transcript_type "protein_coding"; transcript_name "Anxa3-202"; exon_number 2; exon_id "ENSMUSE00001350108.2"; level 2; protein_id "ENSMUSP00000143103.2"; transcript_support_level "2"; mgi_id "MGI:1201378"; tag "basic"; havana_gene "OTTMUSG00000053295.1"; havana_transcript "OTTMUST00000133127.1";
chr5	HAVANA	UTR	96993417	96993719	0	+	.	gene_id "ENSMUSG00000029484.13"; transcript_id "ENSMUST00000196126.2"; gene_type "protein_coding"; gene_name "Anxa3"; transcript_type "protein_coding"; transcript_name "Anxa3-202"; exon_number 2; exon_id "ENSMUSE00001350108.2"; level 2; protein_id "ENSMUSP00000143103.2"; transcript_support_level "2"; mgi_id "MGI:1201378"; tag "basic"; havana_gene "OTTMUSG00000053295.1"; havana_transcript "OTTMUST00000133127.1";
chr5	HAVANA	UTR	96993417	96993825	0	+	.	gene_id "ENSMUSG00000029484.13"; transcript_id "ENSMUST00000031447.12"; gene_type "protein_coding"; gene_name "Anxa3"; transcript_type "protein_coding"; transcript_name "Anxa3-201"; exon_number 13; exon_id "ENSMUSE00000318718.7"; level 2; protein_id "ENSMUSP00000031447.8"; transcript_support_level "1"; mgi_id "MGI:1201378"; tag "basic"; tag "Ensembl_canonical"; tag "GENCODE_Primary"; tag "appris_principal_1"; tag "CCDS"; ccdsid "CCDS51568.1"; havana_gene "OTTMUSG00000053295.1"; havana_transcript "OTTMUST00000133120.1";
chr5	HAVANA	exon	96997301	96997539	0	+	.	gene_id "ENSMUSG00000104955.3"; transcript_id "ENSMUST00000198159.3"; gene_type "lncRNA"; gene_name "1700016F12Rik"; transcript_type "lncRNA"; transcript_name "1700016F12Rik-201"; exon_number 1; exon_id "ENSMUSE00001645819.1"; level 2; transcript_support_level "1"; mgi_id "MGI:1916674"; tag "basic"; tag "Ensembl_canonical"; tag "GENCODE_Primary"; tag "TAGENE"; havana_gene "OTTMUSG00000053297.1"; havana_transcript "OTTMUST00000133129.1";
chr5	HAVANA	gene	96997301	97000805	0	+	.	gene_id "ENSMUSG00000104955.3"; gene_type "lncRNA"; gene_name "1700016F12Rik"; level 2; mgi_id "MGI:1916674"; havana_gene "OTTMUSG00000053297.1";
chr5	HAVANA	transcript	96997301	97000805	0	+	.	gene_id "ENSMUSG00000104955.3"; transcript_id "ENSMUST00000198159.3"; gene_type "lncRNA"; gene_name "1700016F12Rik"; transcript_type "lncRNA"; transcript_name "1700016F12Rik-201"; level 2; transcript_support_level "1"; mgi_id "MGI:1916674"; tag "basic"; tag "Ensembl_canonical"; tag "GENCODE_Primary"; tag "TAGENE"; havana_gene "OTTMUSG00000053297.1"; havana_transcript "OTTMUST00000133129.1";
chr5	HAVANA	exon	97000319	97000805	0	+	.	gene_id "ENSMUSG00000104955.3"; transcript_id "ENSMUST00000198159.3"; gene_type "lncRNA"; gene_name "1700016F12Rik"; transcript_type "lncRNA"; transcript_name "1700016F12Rik-201"; exon_number 2; exon_id "ENSMUSE00001645818.1"; level 2; transcript_support_level "1"; mgi_id "MGI:1916674"; tag "basic"; tag "Ensembl_canonical"; tag "GENCODE_Primary"; tag "TAGENE"; havana_gene "OTTMUSG00000053297.1"; havana_transcript "OTTMUST00000133129.1";
chr5	HAVANA	exon	97018970	97019167	0	+	.	gene_id "ENSMUSG00000106357.4"; transcript_id "ENSMUST00000315119.1"; gene_type "lncRNA"; gene_name "Gm8013"; transcript_type "lncRNA"; transcript_name "Gm8013-207"; exon_number 1; exon_id "ENSMUSE00001622423.1"; level 2; mgi_id "MGI:3648644"; tag "Ensembl_canonical"; tag "GENCODE_Primary"; tag "TAGENE"; havana_gene "OTTMUSG00000053302.1";
chr5	HAVANA	transcript	97018970	97082726	0	+	.	gene_id "ENSMUSG00000106357.4"; transcript_id "ENSMUST00000315119.1"; gene_type "lncRNA"; gene_name "Gm8013"; transcript_type "lncRNA"; transcript_name "Gm8013-207"; level 2; mgi_id "MGI:3648644"; tag "Ensembl_canonical"; tag "GENCODE_Primary"; tag "TAGENE"; havana_gene "OTTMUSG00000053302.1";
chr5	HAVANA	gene	97018970	97106952	0	+	.	gene_id "ENSMUSG00000106357.4"; gene_type "lncRNA"; gene_name "Gm8013"; level 2; mgi_id "MGI:3648644"; tag "ncRNA_host"; havana_gene "OTTMUSG00000053302.1";
chr5	HAVANA	exon	97021813	97021898	0	+	.	gene_id "ENSMUSG00000106357.4"; transcript_id "ENSMUST00000315120.1"; gene_type "lncRNA"; gene_name "Gm8013"; transcript_type "lncRNA"; transcript_name "Gm8013-208"; exon_number 1; exon_id "ENSMUSE00001622410.1"; level 2; mgi_id "MGI:3648644"; tag "TAGENE"; havana_gene "OTTMUSG00000053302.1";
chr5	HAVANA	transcript	97021813	97082726	0	+	.	gene_id "ENSMUSG00000106357.4"; transcript_id "ENSMUST00000315120.1"; gene_type "lncRNA"; gene_name "Gm8013"; transcript_type "lncRNA"; transcript_name "Gm8013-208"; level 2; mgi_id "MGI:3648644"; tag "TAGENE"; havana_gene "OTTMUSG00000053302.1";
chr5	HAVANA	exon	97026974	97027105	0	+	.	gene_id "ENSMUSG00000106357.4"; transcript_id "ENSMUST00000315963.1"; gene_type "lncRNA"; gene_name "Gm8013"; transcript_type "lncRNA"; transcript_name "Gm8013-267"; exon_number 1; exon_id "ENSMUSE00001623901.1"; level 2; mgi_id "MGI:3648644"; tag "TAGENE"; havana_gene "OTTMUSG00000053302.1";
chr5	HAVANA	transcript	97026974	97033978	0	+	.	gene_id "ENSMUSG00000106357.4"; transcript_id "ENSMUST00000315963.1"; gene_type "lncRNA"; gene_name "Gm8013"; transcript_type "lncRNA"; transcript_name "Gm8013-267"; level 2; mgi_id "MGI:3648644"; tag "TAGENE"; havana_gene "OTTMUSG00000053302.1";
chr5	HAVANA	exon	97026990	97027105	0	+	.	gene_id "ENSMUSG00000106357.4"; transcript_id "ENSMUST00000315125.1"; gene_type "lncRNA"; gene_name "Gm8013"; transcript_type "lncRNA"; transcript_name "Gm8013-213"; exon_number 1; exon_id "ENSMUSE00001622433.1"; level 2; mgi_id "MGI:3648644"; tag "TAGENE"; havana_gene "OTTMUSG00000053302.1";
chr5	ENSEMBL_gcm37	exon	97026990	97027105	0.0720392235524522	+	.	gene_id "ENSMUSG00000106357.4"; transcript_id "ENSMUSG00000106357.4_tx_25"; exon_id "chr5_97026990_97027105_+"; exonnum "1"; txlen "1744";
chr5	ENSEMBL_gcm37	exon	97026990	97027105	0.0529252303210565	+	.	gene_id "ENSMUSG00000106357.4"; transcript_id "ENSMUSG00000106357.4_tx_28"; exon_id "chr5_97026990_97027105_+"; exonnum "1"; txlen "811";
chr5	ENSEMBL_gcm37	exon	97026990	97027105	0.0488377095456512	+	.	gene_id "ENSMUSG00000106357.4"; transcript_id "ENSMUSG00000106357.4_tx_30"; exon_id "chr5_97026990_97027105_+"; exonnum "1"; txlen "791";
chr5	HAVANA	transcript	97026990	97082731	0	+	.	gene_id "ENSMUSG00000106357.4"; transcript_id "ENSMUST00000315125.1"; gene_type "lncRNA"; gene_name "Gm8013"; transcript_type "lncRNA"; transcript_name "Gm8013-213"; level 2; mgi_id "MGI:3648644"; tag "TAGENE"; havana_gene "OTTMUSG00000053302.1";
chr5	HAVANA	exon	97027176	97027289	0	+	.	gene_id "ENSMUSG00000106357.4"; transcript_id "ENSMUST00000315961.1"; gene_type "lncRNA"; gene_name "Gm8013"; transcript_type "lncRNA"; transcript_name "Gm8013-265"; exon_number 1; exon_id "ENSMUSE00001623905.1"; level 2; mgi_id "MGI:3648644"; tag "basic"; tag "TAGENE"; havana_gene "OTTMUSG00000053302.1";
chr5	HAVANA	transcript	97027176	97039083	0	+	.	gene_id "ENSMUSG00000106357.4"; transcript_id "ENSMUST00000315961.1"; gene_type "lncRNA"; gene_name "Gm8013"; transcript_type "lncRNA"; transcript_name "Gm8013-265"; level 2; mgi_id "MGI:3648644"; tag "basic"; tag "TAGENE"; havana_gene "OTTMUSG00000053302.1";
chr5	HAVANA	exon	97027201	97027289	0	+	.	gene_id "ENSMUSG00000106357.4"; transcript_id "ENSMUST00000197025.2"; gene_type "lncRNA"; gene_name "Gm8013"; transcript_type "lncRNA"; transcript_name "Gm8013-201"; exon_number 1; exon_id "ENSMUSE00001356246.2"; level 2; transcript_support_level "1"; mgi_id "MGI:3648644"; tag "basic"; havana_gene "OTTMUSG00000053302.1"; havana_transcript "OTTMUST00000133130.1";
chr5	HAVANA	transcript	97027201	97039031	0	+	.	gene_id "ENSMUSG00000106357.4"; transcript_id "ENSMUST00000197025.2"; gene_type "lncRNA"; gene_name "Gm8013"; transcript_type "lncRNA"; transcript_name "Gm8013-201"; level 2; transcript_support_level "1"; mgi_id "MGI:3648644"; tag "basic"; havana_gene "OTTMUSG00000053302.1"; havana_transcript "OTTMUST00000133130.1";
chr5	HAVANA	exon	97027337	97027620	0	+	.	gene_id "ENSMUSG00000106357.4"; transcript_id "ENSMUST00000315121.1"; gene_type "lncRNA"; gene_name "Gm8013"; transcript_type "lncRNA"; transcript_name "Gm8013-209"; exon_number 1; exon_id "ENSMUSE00001622381.1"; level 2; mgi_id "MGI:3648644"; tag "basic"; tag "TAGENE"; havana_gene "OTTMUSG00000053302.1";
chr5	HAVANA	transcript	97027337	97083505	0	+	.	gene_id "ENSMUSG00000106357.4"; transcript_id "ENSMUST00000315121.1"; gene_type "lncRNA"; gene_name "Gm8013"; transcript_type "lncRNA"; transcript_name "Gm8013-209"; level 2; mgi_id "MGI:3648644"; tag "basic"; tag "TAGENE"; havana_gene "OTTMUSG00000053302.1";
chr5	HAVANA	gene	97027377	97030600	0	+	.	gene_id "ENSMUSG00000104698.2"; gene_type "TEC"; gene_name "Gm42602"; level 2; mgi_id "MGI:5662739"; havana_gene "OTTMUSG00000053299.1";
chr5	HAVANA	transcript	97027377	97030600	0	+	.	gene_id "ENSMUSG00000104698.2"; transcript_id "ENSMUST00000200288.2"; gene_type "TEC"; gene_name "Gm42602"; transcript_type "TEC"; transcript_name "Gm42602-201"; level 2; transcript_support_level "NA"; mgi_id "MGI:5662739"; tag "basic"; tag "Ensembl_canonical"; tag "GENCODE_Primary"; havana_gene "OTTMUSG00000053299.1"; havana_transcript "OTTMUST00000133131.1";
chr5	HAVANA	exon	97027377	97030600	0	+	.	gene_id "ENSMUSG00000104698.2"; transcript_id "ENSMUST00000200288.2"; gene_type "TEC"; gene_name "Gm42602"; transcript_type "TEC"; transcript_name "Gm42602-201"; exon_number 1; exon_id "ENSMUSE00001352933.2"; level 2; transcript_support_level "NA"; mgi_id "MGI:5662739"; tag "basic"; tag "Ensembl_canonical"; tag "GENCODE_Primary"; havana_gene "OTTMUSG00000053299.1"; havana_transcript "OTTMUST00000133131.1";
chr5	HAVANA	exon	97027379	97027620	0	+	.	gene_id "ENSMUSG00000106357.4"; transcript_id "ENSMUST00000315124.1"; gene_type "lncRNA"; gene_name "Gm8013"; transcript_type "lncRNA"; transcript_name "Gm8013-212"; exon_number 1; exon_id "ENSMUSE00001622437.1"; level 2; mgi_id "MGI:3648644"; tag "TAGENE"; havana_gene "OTTMUSG00000053302.1";
chr5	HAVANA	transcript	97027379	97083166	0	+	.	gene_id "ENSMUSG00000106357.4"; transcript_id "ENSMUST00000315124.1"; gene_type "lncRNA"; gene_name "Gm8013"; transcript_type "lncRNA"; transcript_name "Gm8013-212"; level 2; mgi_id "MGI:3648644"; tag "TAGENE"; havana_gene "OTTMUSG00000053302.1";
chr5	HAVANA	exon	97027388	97027620	0	+	.	gene_id "ENSMUSG00000106357.4"; transcript_id "ENSMUST00000315962.1"; gene_type "lncRNA"; gene_name "Gm8013"; transcript_type "lncRNA"; transcript_name "Gm8013-266"; exon_number 1; exon_id "ENSMUSE00001623903.1"; level 2; mgi_id "MGI:3648644"; tag "basic"; tag "TAGENE"; havana_gene "OTTMUSG00000053302.1";
chr5	HAVANA	transcript	97027388	97038984	0	+	.	gene_id "ENSMUSG00000106357.4"; transcript_id "ENSMUST00000315962.1"; gene_type "lncRNA"; gene_name "Gm8013"; transcript_type "lncRNA"; transcript_name "Gm8013-266"; level 2; mgi_id "MGI:3648644"; tag "basic"; tag "TAGENE"; havana_gene "OTTMUSG00000053302.1";
chr5	HAVANA	exon	97027399	97027620	0	+	.	gene_id "ENSMUSG00000106357.4"; transcript_id "ENSMUST00000315122.1"; gene_type "lncRNA"; gene_name "Gm8013"; transcript_type "lncRNA"; transcript_name "Gm8013-210"; exon_number 1; exon_id "ENSMUSE00001622369.1"; level 2; mgi_id "MGI:3648644"; tag "basic"; tag "TAGENE"; havana_gene "OTTMUSG00000053302.1";
chr5	HAVANA	transcript	97027399	97083511	0	+	.	gene_id "ENSMUSG00000106357.4"; transcript_id "ENSMUST00000315122.1"; gene_type "lncRNA"; gene_name "Gm8013"; transcript_type "lncRNA"; transcript_name "Gm8013-210"; level 2; mgi_id "MGI:3648644"; tag "basic"; tag "TAGENE"; havana_gene "OTTMUSG00000053302.1";
chr5	HAVANA	exon	97027421	97027620	0	+	.	gene_id "ENSMUSG00000106357.4"; transcript_id "ENSMUST00000315126.1"; gene_type "lncRNA"; gene_name "Gm8013"; transcript_type "lncRNA"; transcript_name "Gm8013-214"; exon_number 1; exon_id "ENSMUSE00001622418.1"; level 2; mgi_id "MGI:3648644"; tag "TAGENE"; havana_gene "OTTMUSG00000053302.1";
chr5	HAVANA	transcript	97027421	97075671	0	+	.	gene_id "ENSMUSG00000106357.4"; transcript_id "ENSMUST00000315126.1"; gene_type "lncRNA"; gene_name "Gm8013"; transcript_type "lncRNA"; transcript_name "Gm8013-214"; level 2; mgi_id "MGI:3648644"; tag "TAGENE"; havana_gene "OTTMUSG00000053302.1";
chr5	HAVANA	exon	97027437	97027620	0	+	.	gene_id "ENSMUSG00000106357.4"; transcript_id "ENSMUST00000315123.1"; gene_type "lncRNA"; gene_name "Gm8013"; transcript_type "lncRNA"; transcript_name "Gm8013-211"; exon_number 1; exon_id "ENSMUSE00001622371.1"; level 2; mgi_id "MGI:3648644"; tag "basic"; tag "TAGENE"; havana_gene "OTTMUSG00000053302.1";
chr5	HAVANA	transcript	97027437	97083513	0	+	.	gene_id "ENSMUSG00000106357.4"; transcript_id "ENSMUST00000315123.1"; gene_type "lncRNA"; gene_name "Gm8013"; transcript_type "lncRNA"; transcript_name "Gm8013-211"; level 2; mgi_id "MGI:3648644"; tag "basic"; tag "TAGENE"; havana_gene "OTTMUSG00000053302.1";
chr5	HAVANA	exon	97027504	97027620	0	+	.	gene_id "ENSMUSG00000106357.4"; transcript_id "ENSMUST00000315963.1"; gene_type "lncRNA"; gene_name "Gm8013"; transcript_type "lncRNA"; transcript_name "Gm8013-267"; exon_number 2; exon_id "ENSMUSE00001622384.1"; level 2; mgi_id "MGI:3648644"; tag "TAGENE"; havana_gene "OTTMUSG00000053302.1";
chr5	HAVANA	exon	97027504	97027620	0	+	.	gene_id "ENSMUSG00000106357.4"; transcript_id "ENSMUST00000315125.1"; gene_type "lncRNA"; gene_name "Gm8013"; transcript_type "lncRNA"; transcript_name "Gm8013-213"; exon_number 2; exon_id "ENSMUSE00001622384.1"; level 2; mgi_id "MGI:3648644"; tag "TAGENE"; havana_gene "OTTMUSG00000053302.1";
chr5	HAVANA	exon	97027504	97027620	0	+	.	gene_id "ENSMUSG00000106357.4"; transcript_id "ENSMUST00000315961.1"; gene_type "lncRNA"; gene_name "Gm8013"; transcript_type "lncRNA"; transcript_name "Gm8013-265"; exon_number 2; exon_id "ENSMUSE00001622384.1"; level 2; mgi_id "MGI:3648644"; tag "basic"; tag "TAGENE"; havana_gene "OTTMUSG00000053302.1";
chr5	HAVANA	exon	97027504	97027620	0	+	.	gene_id "ENSMUSG00000106357.4"; transcript_id "ENSMUST00000197025.2"; gene_type "lncRNA"; gene_name "Gm8013"; transcript_type "lncRNA"; transcript_name "Gm8013-201"; exon_number 2; exon_id "ENSMUSE00001622384.1"; level 2; transcript_support_level "1"; mgi_id "MGI:3648644"; tag "basic"; havana_gene "OTTMUSG00000053302.1"; havana_transcript "OTTMUST00000133130.1";
chr5	ENSEMBL_gcm37	exon	97027504	97027620	0.0720392235524522	+	.	gene_id "ENSMUSG00000106357.4"; transcript_id "ENSMUSG00000106357.4_tx_25"; exon_id "chr5_97027504_97027620_+"; exonnum "2"; txlen "1744";
chr5	ENSEMBL_gcm37	exon	97027504	97027620	0.0529252303210565	+	.	gene_id "ENSMUSG00000106357.4"; transcript_id "ENSMUSG00000106357.4_tx_28"; exon_id "chr5_97027504_97027620_+"; exonnum "2"; txlen "811";
chr5	ENSEMBL_gcm37	exon	97027504	97027620	0.0488377095456512	+	.	gene_id "ENSMUSG00000106357.4"; transcript_id "ENSMUSG00000106357.4_tx_30"; exon_id "chr5_97027504_97027620_+"; exonnum "2"; txlen "791";
chr5	HAVANA	exon	97027516	97027620	0	+	.	gene_id "ENSMUSG00000106357.4"; transcript_id "ENSMUST00000315128.1"; gene_type "lncRNA"; gene_name "Gm8013"; transcript_type "lncRNA"; transcript_name "Gm8013-216"; exon_number 1; exon_id "ENSMUSE00001622441.1"; level 2; mgi_id "MGI:3648644"; tag "TAGENE"; havana_gene "OTTMUSG00000053302.1";
chr5	HAVANA	transcript	97027516	97070104	0	+	.	gene_id "ENSMUSG00000106357.4"; transcript_id "ENSMUST00000315128.1"; gene_type "lncRNA"; gene_name "Gm8013"; transcript_type "lncRNA"; transcript_name "Gm8013-216"; level 2; mgi_id "MGI:3648644"; tag "TAGENE"; havana_gene "OTTMUSG00000053302.1";
chr5	sragcm37_mid	exon	97032608	97032783	0.0720392235524522	+	.	gene_id "ENSMUSG00000106357.4"; transcript_id "ENSMUSG00000106357.4_tx_25"; exon_id "chr5_97032608_97032783_+"; exonnum "3"; txlen "1744";
chr5	HAVANA	exon	97033413	97033538	0	+	.	gene_id "ENSMUSG00000106357.4"; transcript_id "ENSMUST00000197025.2"; gene_type "lncRNA"; gene_name "Gm8013"; transcript_type "lncRNA"; transcript_name "Gm8013-201"; exon_number 3; exon_id "ENSMUSE00001350690.2"; level 2; transcript_support_level "1"; mgi_id "MGI:3648644"; tag "basic"; havana_gene "OTTMUSG00000053302.1"; havana_transcript "OTTMUST00000133130.1";
chr5	ENSEMBL_gcm37	exon	97033413	97033538	0.0720392235524522	+	.	gene_id "ENSMUSG00000106357.4"; transcript_id "ENSMUSG00000106357.4_tx_25"; exon_id "chr5_97033413_97033538_+"; exonnum "4"; txlen "1744";
chr5	HAVANA	exon	97033413	97033978	0	+	.	gene_id "ENSMUSG00000106357.4"; transcript_id "ENSMUST00000315963.1"; gene_type "lncRNA"; gene_name "Gm8013"; transcript_type "lncRNA"; transcript_name "Gm8013-267"; exon_number 3; exon_id "ENSMUSE00001623904.1"; level 2; mgi_id "MGI:3648644"; tag "TAGENE"; havana_gene "OTTMUSG00000053302.1";
chr5	HAVANA	exon	97037823	97038984	0	+	.	gene_id "ENSMUSG00000106357.4"; transcript_id "ENSMUST00000315962.1"; gene_type "lncRNA"; gene_name "Gm8013"; transcript_type "lncRNA"; transcript_name "Gm8013-266"; exon_number 2; exon_id "ENSMUSE00001623906.1"; level 2; mgi_id "MGI:3648644"; tag "basic"; tag "TAGENE"; havana_gene "OTTMUSG00000053302.1";
chr5	HAVANA	exon	97037823	97039031	0	+	.	gene_id "ENSMUSG00000106357.4"; transcript_id "ENSMUST00000197025.2"; gene_type "lncRNA"; gene_name "Gm8013"; transcript_type "lncRNA"; transcript_name "Gm8013-201"; exon_number 4; exon_id "ENSMUSE00001354148.2"; level 2; transcript_support_level "1"; mgi_id "MGI:3648644"; tag "basic"; havana_gene "OTTMUSG00000053302.1"; havana_transcript "OTTMUST00000133130.1";
chr5	ENSEMBL_gcm37	exon	97037823	97039031	0.0720392235524522	+	.	gene_id "ENSMUSG00000106357.4"; transcript_id "ENSMUSG00000106357.4_tx_25"; exon_id "chr5_97037823_97039031_+"; exonnum "5"; txlen "1744";
chr5	HAVANA	exon	97037823	97039083	0	+	.	gene_id "ENSMUSG00000106357.4"; transcript_id "ENSMUST00000315961.1"; gene_type "lncRNA"; gene_name "Gm8013"; transcript_type "lncRNA"; transcript_name "Gm8013-265"; exon_number 3; exon_id "ENSMUSE00001623902.1"; level 2; mgi_id "MGI:3648644"; tag "basic"; tag "TAGENE"; havana_gene "OTTMUSG00000053302.1";
chr5	sragcm37_ss	exon	97037954	97038511	0.0488377095456512	+	.	gene_id "ENSMUSG00000106357.4"; transcript_id "ENSMUSG00000106357.4_tx_30"; exon_id "chr5_97037954_97038511_+"; exonnum "3"; txlen "791";
chr5	sragcm37_ss	exon	97053386	97053963	0.0529252303210565	+	.	gene_id "ENSMUSG00000106357.4"; transcript_id "ENSMUSG00000106357.4_tx_28"; exon_id "chr5_97053386_97053963_+"; exonnum "3"; txlen "811";
chr5	ENSEMBL	gene	97055491	97055684	0	+	.	gene_id "ENSMUSG00000064550.3"; gene_type "snRNA"; gene_name "Gm24623"; level 3; mgi_id "MGI:5454400";
chr5	ENSEMBL	transcript	97055491	97055684	0	+	.	gene_id "ENSMUSG00000064550.3"; transcript_id "ENSMUST00000082616.3"; gene_type "snRNA"; gene_name "Gm24623"; transcript_type "snRNA"; transcript_name "Gm24623-201"; level 3; transcript_support_level "NA"; mgi_id "MGI:5454400"; tag "basic"; tag "Ensembl_canonical"; tag "GENCODE_Primary";
chr5	ENSEMBL	exon	97055491	97055684	0	+	.	gene_id "ENSMUSG00000064550.3"; transcript_id "ENSMUST00000082616.3"; gene_type "snRNA"; gene_name "Gm24623"; transcript_type "snRNA"; transcript_name "Gm24623-201"; exon_number 1; exon_id "ENSMUSE00000521774.2"; level 3; transcript_support_level "NA"; mgi_id "MGI:5454400"; tag "basic"; tag "Ensembl_canonical"; tag "GENCODE_Primary";
chr5	sragcm37_es	exon	97057720	97057936	0.175114476187245	+	.	gene_id "ENSMUSG00000106357.4"; transcript_id "ENSMUSG00000106357.4_tx_15"; exon_id "chr5_97057720_97057936_+"; exonnum "1"; txlen "1266";
chr5	sragcm37_es	exon	97057720	97057936	0.0832033792584179	+	.	gene_id "ENSMUSG00000106357.4"; transcript_id "ENSMUSG00000106357.4_tx_23"; exon_id "chr5_97057720_97057936_+"; exonnum "1"; txlen "1399";
chr5	sragcm37_es	exon	97057720	97057936	0.0541367097339998	+	.	gene_id "ENSMUSG00000106357.4"; transcript_id "ENSMUSG00000106357.4_tx_27"; exon_id "chr5_97057720_97057936_+"; exonnum "1"; txlen "1178";
chr5	sragcm37_es	exon	97057720	97057936	0.0401382547011081	+	.	gene_id "ENSMUSG00000106357.4"; transcript_id "ENSMUSG00000106357.4_tx_34"; exon_id "chr5_97057720_97057936_+"; exonnum "1"; txlen "1311";
chr5	sragcm37_es	exon	97057720	97057936	0.41911194471597	+	.	gene_id "ENSMUSG00000106357.4"; transcript_id "ENSMUSG00000106357.4_tx_7"; exon_id "chr5_97057720_97057936_+"; exonnum "1"; txlen "553";
chr5	HAVANA	exon	97059441	97059529	0	+	.	gene_id "ENSMUSG00000106357.4"; transcript_id "ENSMUST00000315134.1"; gene_type "lncRNA"; gene_name "Gm8013"; transcript_type "lncRNA"; transcript_name "Gm8013-222"; exon_number 1; exon_id "ENSMUSE00001622438.1"; level 2; mgi_id "MGI:3648644"; tag "TAGENE"; havana_gene "OTTMUSG00000053302.1";
chr5	HAVANA	transcript	97059441	97082838	0	+	.	gene_id "ENSMUSG00000106357.4"; transcript_id "ENSMUST00000315134.1"; gene_type "lncRNA"; gene_name "Gm8013"; transcript_type "lncRNA"; transcript_name "Gm8013-222"; level 2; mgi_id "MGI:3648644"; tag "TAGENE"; havana_gene "OTTMUSG00000053302.1";
chr5	HAVANA	exon	97059498	97059712	0	+	.	gene_id "ENSMUSG00000106357.4"; transcript_id "ENSMUST00000241686.2"; gene_type "lncRNA"; gene_name "Gm8013"; transcript_type "lncRNA"; transcript_name "Gm8013-204"; exon_number 1; exon_id "ENSMUSE00001622358.1"; level 2; mgi_id "MGI:3648644"; tag "basic"; tag "TAGENE"; havana_gene "OTTMUSG00000053302.1";
chr5	HAVANA	transcript	97059498	97083510	0	+	.	gene_id "ENSMUSG00000106357.4"; transcript_id "ENSMUST00000241686.2"; gene_type "lncRNA"; gene_name "Gm8013"; transcript_type "lncRNA"; transcript_name "Gm8013-204"; level 2; mgi_id "MGI:3648644"; tag "basic"; tag "TAGENE"; havana_gene "OTTMUSG00000053302.1";
chr5	HAVANA	exon	97059499	97059529	0	+	.	gene_id "ENSMUSG00000106357.4"; transcript_id "ENSMUST00000315163.1"; gene_type "lncRNA"; gene_name "Gm8013"; transcript_type "lncRNA"; transcript_name "Gm8013-251"; exon_number 1; exon_id "ENSMUSE00001622377.1"; level 2; mgi_id "MGI:3648644"; tag "TAGENE"; havana_gene "OTTMUSG00000053302.1";
chr5	HAVANA	transcript	97059499	97070103	0	+	.	gene_id "ENSMUSG00000106357.4"; transcript_id "ENSMUST00000315163.1"; gene_type "lncRNA"; gene_name "Gm8013"; transcript_type "lncRNA"; transcript_name "Gm8013-251"; level 2; mgi_id "MGI:3648644"; tag "TAGENE"; havana_gene "OTTMUSG00000053302.1";
chr5	HAVANA	exon	97059504	97059529	0	+	.	gene_id "ENSMUSG00000106357.4"; transcript_id "ENSMUST00000315164.1"; gene_type "lncRNA"; gene_name "Gm8013"; transcript_type "lncRNA"; transcript_name "Gm8013-252"; exon_number 1; exon_id "ENSMUSE00001622424.1"; level 2; mgi_id "MGI:3648644"; tag "TAGENE"; havana_gene "OTTMUSG00000053302.1";
chr5	HAVANA	transcript	97059504	97070103	0	+	.	gene_id "ENSMUSG00000106357.4"; transcript_id "ENSMUST00000315164.1"; gene_type "lncRNA"; gene_name "Gm8013"; transcript_type "lncRNA"; transcript_name "Gm8013-252"; level 2; mgi_id "MGI:3648644"; tag "TAGENE"; havana_gene "OTTMUSG00000053302.1";
chr5	HAVANA	transcript	97059515	97060167	0	+	.	gene_id "ENSMUSG00000106357.4"; transcript_id "ENSMUST00000315176.1"; gene_type "lncRNA"; gene_name "Gm8013"; transcript_type "lncRNA"; transcript_name "Gm8013-264"; level 2; mgi_id "MGI:3648644"; tag "TAGENE"; havana_gene "OTTMUSG00000053302.1";
chr5	HAVANA	exon	97059515	97060167	0	+	.	gene_id "ENSMUSG00000106357.4"; transcript_id "ENSMUST00000315176.1"; gene_type "lncRNA"; gene_name "Gm8013"; transcript_type "lncRNA"; transcript_name "Gm8013-264"; exon_number 1; exon_id "ENSMUSE00001622364.1"; level 2; mgi_id "MGI:3648644"; tag "TAGENE"; havana_gene "OTTMUSG00000053302.1";
chr5	HAVANA	exon	97059519	97059712	0	+	.	gene_id "ENSMUSG00000106357.4"; transcript_id "ENSMUST00000315157.1"; gene_type "lncRNA"; gene_name "Gm8013"; transcript_type "lncRNA"; transcript_name "Gm8013-245"; exon_number 1; exon_id "ENSMUSE00001622392.1"; level 2; mgi_id "MGI:3648644"; tag "TAGENE"; havana_gene "OTTMUSG00000053302.1";
chr5	HAVANA	exon	97059519	97059712	0	+	.	gene_id "ENSMUSG00000106357.4"; transcript_id "ENSMUST00000315137.1"; gene_type "lncRNA"; gene_name "Gm8013"; transcript_type "lncRNA"; transcript_name "Gm8013-225"; exon_number 1; exon_id "ENSMUSE00001622392.1"; level 2; mgi_id "MGI:3648644"; tag "basic"; tag "TAGENE"; havana_gene "OTTMUSG00000053302.1";
chr5	HAVANA	transcript	97059519	97072931	0	+	.	gene_id "ENSMUSG00000106357.4"; transcript_id "ENSMUST00000315157.1"; gene_type "lncRNA"; gene_name "Gm8013"; transcript_type "lncRNA"; transcript_name "Gm8013-245"; level 2; mgi_id "MGI:3648644"; tag "TAGENE"; havana_gene "OTTMUSG00000053302.1";
chr5	HAVANA	transcript	97059519	97082726	0	+	.	gene_id "ENSMUSG00000106357.4"; transcript_id "ENSMUST00000315137.1"; gene_type "lncRNA"; gene_name "Gm8013"; transcript_type "lncRNA"; transcript_name "Gm8013-225"; level 2; mgi_id "MGI:3648644"; tag "basic"; tag "TAGENE"; havana_gene "OTTMUSG00000053302.1";
chr5	HAVANA	exon	97059522	97059712	0	+	.	gene_id "ENSMUSG00000106357.4"; transcript_id "ENSMUST00000315165.1"; gene_type "lncRNA"; gene_name "Gm8013"; transcript_type "lncRNA"; transcript_name "Gm8013-253"; exon_number 1; exon_id "ENSMUSE00001622409.1"; level 2; mgi_id "MGI:3648644"; tag "TAGENE"; havana_gene "OTTMUSG00000053302.1";
chr5	HAVANA	transcript	97059522	97070104	0	+	.	gene_id "ENSMUSG00000106357.4"; transcript_id "ENSMUST00000315165.1"; gene_type "lncRNA"; gene_name "Gm8013"; transcript_type "lncRNA"; transcript_name "Gm8013-253"; level 2; mgi_id "MGI:3648644"; tag "TAGENE"; havana_gene "OTTMUSG00000053302.1";
chr5	HAVANA	exon	97059523	97059712	0	+	.	gene_id "ENSMUSG00000106357.4"; transcript_id "ENSMUST00000241220.2"; gene_type "lncRNA"; gene_name "Gm8013"; transcript_type "lncRNA"; transcript_name "Gm8013-203"; exon_number 1; exon_id "ENSMUSE00001622396.1"; level 2; mgi_id "MGI:3648644"; tag "basic"; tag "TAGENE"; havana_gene "OTTMUSG00000053302.1";
chr5	HAVANA	transcript	97059523	97082838	0	+	.	gene_id "ENSMUSG00000106357.4"; transcript_id "ENSMUST00000241220.2"; gene_type "lncRNA"; gene_name "Gm8013"; transcript_type "lncRNA"; transcript_name "Gm8013-203"; level 2; mgi_id "MGI:3648644"; tag "basic"; tag "TAGENE"; havana_gene "OTTMUSG00000053302.1";
chr5	HAVANA	exon	97059524	97059843	0	+	.	gene_id "ENSMUSG00000106357.4"; transcript_id "ENSMUST00000315135.1"; gene_type "lncRNA"; gene_name "Gm8013"; transcript_type "lncRNA"; transcript_name "Gm8013-223"; exon_number 1; exon_id "ENSMUSE00001622394.1"; level 2; mgi_id "MGI:3648644"; tag "TAGENE"; havana_gene "OTTMUSG00000053302.1";
chr5	HAVANA	transcript	97059524	97082833	0	+	.	gene_id "ENSMUSG00000106357.4"; transcript_id "ENSMUST00000315135.1"; gene_type "lncRNA"; gene_name "Gm8013"; transcript_type "lncRNA"; transcript_name "Gm8013-223"; level 2; mgi_id "MGI:3648644"; tag "TAGENE"; havana_gene "OTTMUSG00000053302.1";
chr5	HAVANA	exon	97059528	97059712	0	+	.	gene_id "ENSMUSG00000106357.4"; transcript_id "ENSMUST00000245235.2"; gene_type "lncRNA"; gene_name "Gm8013"; transcript_type "lncRNA"; transcript_name "Gm8013-205"; exon_number 1; exon_id "ENSMUSE00001622422.1"; level 2; mgi_id "MGI:3648644"; tag "TAGENE"; havana_gene "OTTMUSG00000053302.1";
chr5	HAVANA	transcript	97059528	97070104	0	+	.	gene_id "ENSMUSG00000106357.4"; transcript_id "ENSMUST00000245235.2"; gene_type "lncRNA"; gene_name "Gm8013"; transcript_type "lncRNA"; transcript_name "Gm8013-205"; level 2; mgi_id "MGI:3648644"; tag "TAGENE"; havana_gene "OTTMUSG00000053302.1";
chr5	HAVANA	exon	97059536	97059723	0	+	.	gene_id "ENSMUSG00000106357.4"; transcript_id "ENSMUST00000245648.2"; gene_type "lncRNA"; gene_name "Gm8013"; transcript_type "lncRNA"; transcript_name "Gm8013-206"; exon_number 1; exon_id "ENSMUSE00001622445.1"; level 2; mgi_id "MGI:3648644"; tag "TAGENE"; havana_gene "OTTMUSG00000053302.1";
chr5	HAVANA	transcript	97059536	97082726	0	+	.	gene_id "ENSMUSG00000106357.4"; transcript_id "ENSMUST00000245648.2"; gene_type "lncRNA"; gene_name "Gm8013"; transcript_type "lncRNA"; transcript_name "Gm8013-206"; level 2; mgi_id "MGI:3648644"; tag "TAGENE"; havana_gene "OTTMUSG00000053302.1";
chr5	HAVANA	exon	97059553	97059712	0	+	.	gene_id "ENSMUSG00000106357.4"; transcript_id "ENSMUST00000315138.1"; gene_type "lncRNA"; gene_name "Gm8013"; transcript_type "lncRNA"; transcript_name "Gm8013-226"; exon_number 1; exon_id "ENSMUSE00001622426.1"; level 2; mgi_id "MGI:3648644"; tag "TAGENE"; havana_gene "OTTMUSG00000053302.1";
chr5	HAVANA	transcript	97059553	97082726	0	+	.	gene_id "ENSMUSG00000106357.4"; transcript_id "ENSMUST00000315138.1"; gene_type "lncRNA"; gene_name "Gm8013"; transcript_type "lncRNA"; transcript_name "Gm8013-226"; level 2; mgi_id "MGI:3648644"; tag "TAGENE"; havana_gene "OTTMUSG00000053302.1";
chr5	HAVANA	exon	97059554	97059843	0	+	.	gene_id "ENSMUSG00000106357.4"; transcript_id "ENSMUST00000315139.1"; gene_type "lncRNA"; gene_name "Gm8013"; transcript_type "lncRNA"; transcript_name "Gm8013-227"; exon_number 1; exon_id "ENSMUSE00001622395.1"; level 2; mgi_id "MGI:3648644"; tag "TAGENE"; havana_gene "OTTMUSG00000053302.1";
chr5	HAVANA	transcript	97059554	97082726	0	+	.	gene_id "ENSMUSG00000106357.4"; transcript_id "ENSMUST00000315139.1"; gene_type "lncRNA"; gene_name "Gm8013"; transcript_type "lncRNA"; transcript_name "Gm8013-227"; level 2; mgi_id "MGI:3648644"; tag "TAGENE"; havana_gene "OTTMUSG00000053302.1";
chr5	HAVANA	exon	97059561	97059712	0	+	.	gene_id "ENSMUSG00000106357.4"; transcript_id "ENSMUST00000315133.1"; gene_type "lncRNA"; gene_name "Gm8013"; transcript_type "lncRNA"; transcript_name "Gm8013-221"; exon_number 1; exon_id "ENSMUSE00001622431.1"; level 2; mgi_id "MGI:3648644"; tag "basic"; tag "TAGENE"; havana_gene "OTTMUSG00000053302.1";
chr5	HAVANA	transcript	97059561	97083507	0	+	.	gene_id "ENSMUSG00000106357.4"; transcript_id "ENSMUST00000315133.1"; gene_type "lncRNA"; gene_name "Gm8013"; transcript_type "lncRNA"; transcript_name "Gm8013-221"; level 2; mgi_id "MGI:3648644"; tag "basic"; tag "TAGENE"; havana_gene "OTTMUSG00000053302.1";
chr5	HAVANA	exon	97059566	97059723	0	+	.	gene_id "ENSMUSG00000106357.4"; transcript_id "ENSMUST00000315158.1"; gene_type "lncRNA"; gene_name "Gm8013"; transcript_type "lncRNA"; transcript_name "Gm8013-246"; exon_number 1; exon_id "ENSMUSE00001622398.1"; level 2; mgi_id "MGI:3648644"; tag "TAGENE"; havana_gene "OTTMUSG00000053302.1";
chr5	HAVANA	transcript	97059566	97072931	0	+	.	gene_id "ENSMUSG00000106357.4"; transcript_id "ENSMUST00000315158.1"; gene_type "lncRNA"; gene_name "Gm8013"; transcript_type "lncRNA"; transcript_name "Gm8013-246"; level 2; mgi_id "MGI:3648644"; tag "TAGENE"; havana_gene "OTTMUSG00000053302.1";
chr5	HAVANA	exon	97059576	97059843	0	+	.	gene_id "ENSMUSG00000106357.4"; transcript_id "ENSMUST00000315136.1"; gene_type "lncRNA"; gene_name "Gm8013"; transcript_type "lncRNA"; transcript_name "Gm8013-224"; exon_number 1; exon_id "ENSMUSE00001622442.1"; level 2; mgi_id "MGI:3648644"; tag "TAGENE"; havana_gene "OTTMUSG00000053302.1";
chr5	HAVANA	transcript	97059576	97082829	0	+	.	gene_id "ENSMUSG00000106357.4"; transcript_id "ENSMUST00000315136.1"; gene_type "lncRNA"; gene_name "Gm8013"; transcript_type "lncRNA"; transcript_name "Gm8013-224"; level 2; mgi_id "MGI:3648644"; tag "TAGENE"; havana_gene "OTTMUSG00000053302.1";
chr5	HAVANA	exon	97059605	97059712	0	+	.	gene_id "ENSMUSG00000106357.4"; transcript_id "ENSMUST00000315140.1"; gene_type "lncRNA"; gene_name "Gm8013"; transcript_type "lncRNA"; transcript_name "Gm8013-228"; exon_number 1; exon_id "ENSMUSE00001622403.1"; level 2; mgi_id "MGI:3648644"; tag "TAGENE"; havana_gene "OTTMUSG00000053302.1";
chr5	HAVANA	transcript	97059605	97082726	0	+	.	gene_id "ENSMUSG00000106357.4"; transcript_id "ENSMUST00000315140.1"; gene_type "lncRNA"; gene_name "Gm8013"; transcript_type "lncRNA"; transcript_name "Gm8013-228"; level 2; mgi_id "MGI:3648644"; tag "TAGENE"; havana_gene "OTTMUSG00000053302.1";
chr5	HAVANA	exon	97059617	97059723	0	+	.	gene_id "ENSMUSG00000106357.4"; transcript_id "ENSMUST00000315167.1"; gene_type "lncRNA"; gene_name "Gm8013"; transcript_type "lncRNA"; transcript_name "Gm8013-255"; exon_number 1; exon_id "ENSMUSE00001622376.1"; level 2; mgi_id "MGI:3648644"; tag "TAGENE"; havana_gene "OTTMUSG00000053302.1";
chr5	HAVANA	exon	97059617	97059843	0	+	.	gene_id "ENSMUSG00000106357.4"; transcript_id "ENSMUST00000315166.1"; gene_type "lncRNA"; gene_name "Gm8013"; transcript_type "lncRNA"; transcript_name "Gm8013-254"; exon_number 1; exon_id "ENSMUSE00001622393.1"; level 2; mgi_id "MGI:3648644"; tag "TAGENE"; havana_gene "OTTMUSG00000053302.1";
chr5	HAVANA	transcript	97059617	97070103	0	+	.	gene_id "ENSMUSG00000106357.4"; transcript_id "ENSMUST00000315166.1"; gene_type "lncRNA"; gene_name "Gm8013"; transcript_type "lncRNA"; transcript_name "Gm8013-254"; level 2; mgi_id "MGI:3648644"; tag "TAGENE"; havana_gene "OTTMUSG00000053302.1";
chr5	HAVANA	transcript	97059617	97070103	0	+	.	gene_id "ENSMUSG00000106357.4"; transcript_id "ENSMUST00000315167.1"; gene_type "lncRNA"; gene_name "Gm8013"; transcript_type "lncRNA"; transcript_name "Gm8013-255"; level 2; mgi_id "MGI:3648644"; tag "TAGENE"; havana_gene "OTTMUSG00000053302.1";
chr5	HAVANA	exon	97059625	97059712	0	+	.	gene_id "ENSMUSG00000106357.4"; transcript_id "ENSMUST00000315119.1"; gene_type "lncRNA"; gene_name "Gm8013"; transcript_type "lncRNA"; transcript_name "Gm8013-207"; exon_number 2; exon_id "ENSMUSE00001622406.1"; level 2; mgi_id "MGI:3648644"; tag "Ensembl_canonical"; tag "GENCODE_Primary"; tag "TAGENE"; havana_gene "OTTMUSG00000053302.1";
chr5	HAVANA	exon	97059625	97059712	0	+	.	gene_id "ENSMUSG00000106357.4"; transcript_id "ENSMUST00000315124.1"; gene_type "lncRNA"; gene_name "Gm8013"; transcript_type "lncRNA"; transcript_name "Gm8013-212"; exon_number 2; exon_id "ENSMUSE00001622406.1"; level 2; mgi_id "MGI:3648644"; tag "TAGENE"; havana_gene "OTTMUSG00000053302.1";
chr5	HAVANA	exon	97059625	97059712	0	+	.	gene_id "ENSMUSG00000106357.4"; transcript_id "ENSMUST00000315123.1"; gene_type "lncRNA"; gene_name "Gm8013"; transcript_type "lncRNA"; transcript_name "Gm8013-211"; exon_number 2; exon_id "ENSMUSE00001622406.1"; level 2; mgi_id "MGI:3648644"; tag "basic"; tag "TAGENE"; havana_gene "OTTMUSG00000053302.1";
chr5	HAVANA	exon	97059625	97059712	0	+	.	gene_id "ENSMUSG00000106357.4"; transcript_id "ENSMUST00000315128.1"; gene_type "lncRNA"; gene_name "Gm8013"; transcript_type "lncRNA"; transcript_name "Gm8013-216"; exon_number 2; exon_id "ENSMUSE00001622406.1"; level 2; mgi_id "MGI:3648644"; tag "TAGENE"; havana_gene "OTTMUSG00000053302.1";
chr5	HAVANA	exon	97059625	97059712	0	+	.	gene_id "ENSMUSG00000106357.4"; transcript_id "ENSMUST00000315134.1"; gene_type "lncRNA"; gene_name "Gm8013"; transcript_type "lncRNA"; transcript_name "Gm8013-222"; exon_number 2; exon_id "ENSMUSE00001622406.1"; level 2; mgi_id "MGI:3648644"; tag "TAGENE"; havana_gene "OTTMUSG00000053302.1";
chr5	HAVANA	exon	97059625	97059712	0	+	.	gene_id "ENSMUSG00000106357.4"; transcript_id "ENSMUST00000315163.1"; gene_type "lncRNA"; gene_name "Gm8013"; transcript_type "lncRNA"; transcript_name "Gm8013-251"; exon_number 2; exon_id "ENSMUSE00001622406.1"; level 2; mgi_id "MGI:3648644"; tag "TAGENE"; havana_gene "OTTMUSG00000053302.1";
chr5	HAVANA	exon	97059625	97059712	0	+	.	gene_id "ENSMUSG00000106357.4"; transcript_id "ENSMUST00000315164.1"; gene_type "lncRNA"; gene_name "Gm8013"; transcript_type "lncRNA"; transcript_name "Gm8013-252"; exon_number 2; exon_id "ENSMUSE00001622406.1"; level 2; mgi_id "MGI:3648644"; tag "TAGENE"; havana_gene "OTTMUSG00000053302.1";
chr5	HAVANA	exon	97059625	97059712	0	+	.	gene_id "ENSMUSG00000106357.4"; transcript_id "ENSMUST00000315149.1"; gene_type "lncRNA"; gene_name "Gm8013"; transcript_type "lncRNA"; transcript_name "Gm8013-237"; exon_number 1; exon_id "ENSMUSE00001622406.1"; level 2; mgi_id "MGI:3648644"; tag "TAGENE"; havana_gene "OTTMUSG00000053302.1";
chr5	HAVANA	exon	97059625	97059712	0	+	.	gene_id "ENSMUSG00000106357.4"; transcript_id "ENSMUST00000315141.1"; gene_type "lncRNA"; gene_name "Gm8013"; transcript_type "lncRNA"; transcript_name "Gm8013-229"; exon_number 1; exon_id "ENSMUSE00001622406.1"; level 2; mgi_id "MGI:3648644"; tag "TAGENE"; havana_gene "OTTMUSG00000053302.1";
chr5	HAVANA	exon	97059625	97059712	0	+	.	gene_id "ENSMUSG00000106357.4"; transcript_id "ENSMUST00000315130.1"; gene_type "lncRNA"; gene_name "Gm8013"; transcript_type "lncRNA"; transcript_name "Gm8013-218"; exon_number 1; exon_id "ENSMUSE00001622406.1"; level 2; mgi_id "MGI:3648644"; tag "TAGENE"; havana_gene "OTTMUSG00000053302.1";
chr5	HAVANA	exon	97059625	97059712	0	+	.	gene_id "ENSMUSG00000106357.4"; transcript_id "ENSMUST00000315127.1"; gene_type "lncRNA"; gene_name "Gm8013"; transcript_type "lncRNA"; transcript_name "Gm8013-215"; exon_number 1; exon_id "ENSMUSE00001622406.1"; level 2; mgi_id "MGI:3648644"; tag "TAGENE"; havana_gene "OTTMUSG00000053302.1";
chr5	ENSEMBL_gcm37	exon	97059625	97059712	0.175114476187245	+	.	gene_id "ENSMUSG00000106357.4"; transcript_id "ENSMUSG00000106357.4_tx_15"; exon_id "chr5_97059625_97059712_+"; exonnum "2"; txlen "1266";
chr5	ENSEMBL_gcm37	exon	97059625	97059712	0.0832033792584179	+	.	gene_id "ENSMUSG00000106357.4"; transcript_id "ENSMUSG00000106357.4_tx_23"; exon_id "chr5_97059625_97059712_+"; exonnum "2"; txlen "1399";
chr5	ENSEMBL_gcm37	exon	97059625	97059712	0.41911194471597	+	.	gene_id "ENSMUSG00000106357.4"; transcript_id "ENSMUSG00000106357.4_tx_7"; exon_id "chr5_97059625_97059712_+"; exonnum "2"; txlen "553";
chr5	HAVANA	transcript	97059625	97075673	0	+	.	gene_id "ENSMUSG00000106357.4"; transcript_id "ENSMUST00000315149.1"; gene_type "lncRNA"; gene_name "Gm8013"; transcript_type "lncRNA"; transcript_name "Gm8013-237"; level 2; mgi_id "MGI:3648644"; tag "TAGENE"; havana_gene "OTTMUSG00000053302.1";
chr5	HAVANA	transcript	97059625	97082586	0	+	.	gene_id "ENSMUSG00000106357.4"; transcript_id "ENSMUST00000315141.1"; gene_type "lncRNA"; gene_name "Gm8013"; transcript_type "lncRNA"; transcript_name "Gm8013-229"; level 2; mgi_id "MGI:3648644"; tag "TAGENE"; havana_gene "OTTMUSG00000053302.1";
chr5	HAVANA	transcript	97059625	97098714	0	+	.	gene_id "ENSMUSG00000106357.4"; transcript_id "ENSMUST00000315130.1"; gene_type "lncRNA"; gene_name "Gm8013"; transcript_type "lncRNA"; transcript_name "Gm8013-218"; level 2; mgi_id "MGI:3648644"; tag "TAGENE"; havana_gene "OTTMUSG00000053302.1";
chr5	HAVANA	transcript	97059625	97106951	0	+	.	gene_id "ENSMUSG00000106357.4"; transcript_id "ENSMUST00000315127.1"; gene_type "lncRNA"; gene_name "Gm8013"; transcript_type "lncRNA"; transcript_name "Gm8013-215"; level 2; mgi_id "MGI:3648644"; tag "TAGENE"; havana_gene "OTTMUSG00000053302.1";
chr5	HAVANA	exon	97059630	97059723	0	+	.	gene_id "ENSMUSG00000106357.4"; transcript_id "ENSMUST00000315168.1"; gene_type "lncRNA"; gene_name "Gm8013"; transcript_type "lncRNA"; transcript_name "Gm8013-256"; exon_number 1; exon_id "ENSMUSE00001622375.1"; level 2; mgi_id "MGI:3648644"; tag "TAGENE"; havana_gene "OTTMUSG00000053302.1";
chr5	HAVANA	transcript	97059630	97070103	0	+	.	gene_id "ENSMUSG00000106357.4"; transcript_id "ENSMUST00000315168.1"; gene_type "lncRNA"; gene_name "Gm8013"; transcript_type "lncRNA"; transcript_name "Gm8013-256"; level 2; mgi_id "MGI:3648644"; tag "TAGENE"; havana_gene "OTTMUSG00000053302.1";
chr5	HAVANA	exon	97063119	97063281	0	+	.	gene_id "ENSMUSG00000106357.4"; transcript_id "ENSMUST00000315142.1"; gene_type "lncRNA"; gene_name "Gm8013"; transcript_type "lncRNA"; transcript_name "Gm8013-230"; exon_number 1; exon_id "ENSMUSE00001622389.1"; level 2; mgi_id "MGI:3648644"; tag "TAGENE"; havana_gene "OTTMUSG00000053302.1";
chr5	HAVANA	transcript	97063119	97082723	0	+	.	gene_id "ENSMUSG00000106357.4"; transcript_id "ENSMUST00000315142.1"; gene_type "lncRNA"; gene_name "Gm8013"; transcript_type "lncRNA"; transcript_name "Gm8013-230"; level 2; mgi_id "MGI:3648644"; tag "TAGENE"; havana_gene "OTTMUSG00000053302.1";
chr5	HAVANA	exon	97065855	97065970	0	+	.	gene_id "ENSMUSG00000106357.4"; transcript_id "ENSMUST00000315144.1"; gene_type "lncRNA"; gene_name "Gm8013"; transcript_type "lncRNA"; transcript_name "Gm8013-232"; exon_number 1; exon_id "ENSMUSE00001622383.1"; level 2; mgi_id "MGI:3648644"; tag "TAGENE"; havana_gene "OTTMUSG00000053302.1";
chr5	HAVANA	transcript	97065855	97082726	0	+	.	gene_id "ENSMUSG00000106357.4"; transcript_id "ENSMUST00000315144.1"; gene_type "lncRNA"; gene_name "Gm8013"; transcript_type "lncRNA"; transcript_name "Gm8013-232"; level 2; mgi_id "MGI:3648644"; tag "TAGENE"; havana_gene "OTTMUSG00000053302.1";
chr5	HAVANA	exon	97066028	97066125	0	+	.	gene_id "ENSMUSG00000106357.4"; transcript_id "ENSMUST00000315143.1"; gene_type "lncRNA"; gene_name "Gm8013"; transcript_type "lncRNA"; transcript_name "Gm8013-231"; exon_number 1; exon_id "ENSMUSE00001622399.1"; level 2; mgi_id "MGI:3648644"; tag "TAGENE"; havana_gene "OTTMUSG00000053302.1";
chr5	HAVANA	transcript	97066028	97083513	0	+	.	gene_id "ENSMUSG00000106357.4"; transcript_id "ENSMUST00000315143.1"; gene_type "lncRNA"; gene_name "Gm8013"; transcript_type "lncRNA"; transcript_name "Gm8013-231"; level 2; mgi_id "MGI:3648644"; tag "TAGENE"; havana_gene "OTTMUSG00000053302.1";
chr5	HAVANA	exon	97066060	97066125	0	+	.	gene_id "ENSMUSG00000106357.4"; transcript_id "ENSMUST00000315145.1"; gene_type "lncRNA"; gene_name "Gm8013"; transcript_type "lncRNA"; transcript_name "Gm8013-233"; exon_number 1; exon_id "ENSMUSE00001622427.1"; level 2; mgi_id "MGI:3648644"; tag "TAGENE"; havana_gene "OTTMUSG00000053302.1";
chr5	HAVANA	transcript	97066060	97082726	0	+	.	gene_id "ENSMUSG00000106357.4"; transcript_id "ENSMUST00000315145.1"; gene_type "lncRNA"; gene_name "Gm8013"; transcript_type "lncRNA"; transcript_name "Gm8013-233"; level 2; mgi_id "MGI:3648644"; tag "TAGENE"; havana_gene "OTTMUSG00000053302.1";
chr5	HAVANA	exon	97066061	97066125	0	+	.	gene_id "ENSMUSG00000106357.4"; transcript_id "ENSMUST00000315171.1"; gene_type "lncRNA"; gene_name "Gm8013"; transcript_type "lncRNA"; transcript_name "Gm8013-259"; exon_number 1; exon_id "ENSMUSE00001622360.1"; level 2; mgi_id "MGI:3648644"; tag "TAGENE"; havana_gene "OTTMUSG00000053302.1";
chr5	HAVANA	exon	97066061	97066125	0	+	.	gene_id "ENSMUSG00000106357.4"; transcript_id "ENSMUST00000315169.1"; gene_type "lncRNA"; gene_name "Gm8013"; transcript_type "lncRNA"; transcript_name "Gm8013-257"; exon_number 1; exon_id "ENSMUSE00001622360.1"; level 2; mgi_id "MGI:3648644"; tag "TAGENE"; havana_gene "OTTMUSG00000053302.1";
chr5	HAVANA	exon	97066061	97066125	0	+	.	gene_id "ENSMUSG00000106357.4"; transcript_id "ENSMUST00000315146.1"; gene_type "lncRNA"; gene_name "Gm8013"; transcript_type "lncRNA"; transcript_name "Gm8013-234"; exon_number 1; exon_id "ENSMUSE00001622360.1"; level 2; mgi_id "MGI:3648644"; tag "TAGENE"; havana_gene "OTTMUSG00000053302.1";
chr5	HAVANA	transcript	97066061	97070103	0	+	.	gene_id "ENSMUSG00000106357.4"; transcript_id "ENSMUST00000315171.1"; gene_type "lncRNA"; gene_name "Gm8013"; transcript_type "lncRNA"; transcript_name "Gm8013-259"; level 2; mgi_id "MGI:3648644"; tag "TAGENE"; havana_gene "OTTMUSG00000053302.1";
chr5	HAVANA	transcript	97066061	97072928	0	+	.	gene_id "ENSMUSG00000106357.4"; transcript_id "ENSMUST00000315169.1"; gene_type "lncRNA"; gene_name "Gm8013"; transcript_type "lncRNA"; transcript_name "Gm8013-257"; level 2; mgi_id "MGI:3648644"; tag "TAGENE"; havana_gene "OTTMUSG00000053302.1";
chr5	HAVANA	transcript	97066061	97082726	0	+	.	gene_id "ENSMUSG00000106357.4"; transcript_id "ENSMUST00000315146.1"; gene_type "lncRNA"; gene_name "Gm8013"; transcript_type "lncRNA"; transcript_name "Gm8013-234"; level 2; mgi_id "MGI:3648644"; tag "TAGENE"; havana_gene "OTTMUSG00000053302.1";
chr5	HAVANA	exon	97066067	97066125	0	+	.	gene_id "ENSMUSG00000106357.4"; transcript_id "ENSMUST00000315147.1"; gene_type "lncRNA"; gene_name "Gm8013"; transcript_type "lncRNA"; transcript_name "Gm8013-235"; exon_number 1; exon_id "ENSMUSE00001622413.1"; level 2; mgi_id "MGI:3648644"; tag "TAGENE"; havana_gene "OTTMUSG00000053302.1";
chr5	HAVANA	exon	97066067	97066125	0	+	.	gene_id "ENSMUSG00000106357.4"; transcript_id "ENSMUST00000315129.1"; gene_type "lncRNA"; gene_name "Gm8013"; transcript_type "lncRNA"; transcript_name "Gm8013-217"; exon_number 1; exon_id "ENSMUSE00001622413.1"; level 2; mgi_id "MGI:3648644"; tag "basic"; tag "TAGENE"; havana_gene "OTTMUSG00000053302.1";
chr5	HAVANA	transcript	97066067	97082726	0	+	.	gene_id "ENSMUSG00000106357.4"; transcript_id "ENSMUST00000315147.1"; gene_type "lncRNA"; gene_name "Gm8013"; transcript_type "lncRNA"; transcript_name "Gm8013-235"; level 2; mgi_id "MGI:3648644"; tag "TAGENE"; havana_gene "OTTMUSG00000053302.1";
chr5	HAVANA	transcript	97066067	97106952	0	+	.	gene_id "ENSMUSG00000106357.4"; transcript_id "ENSMUST00000315129.1"; gene_type "lncRNA"; gene_name "Gm8013"; transcript_type "lncRNA"; transcript_name "Gm8013-217"; level 2; mgi_id "MGI:3648644"; tag "basic"; tag "TAGENE"; havana_gene "OTTMUSG00000053302.1";
chr5	HAVANA	exon	97066086	97066125	0	+	.	gene_id "ENSMUSG00000106357.4"; transcript_id "ENSMUST00000315148.1"; gene_type "lncRNA"; gene_name "Gm8013"; transcript_type "lncRNA"; transcript_name "Gm8013-236"; exon_number 1; exon_id "ENSMUSE00001622378.1"; level 2; mgi_id "MGI:3648644"; tag "basic"; tag "TAGENE"; havana_gene "OTTMUSG00000053302.1";
chr5	HAVANA	transcript	97066086	97082723	0	+	.	gene_id "ENSMUSG00000106357.4"; transcript_id "ENSMUST00000315148.1"; gene_type "lncRNA"; gene_name "Gm8013"; transcript_type "lncRNA"; transcript_name "Gm8013-236"; level 2; mgi_id "MGI:3648644"; tag "basic"; tag "TAGENE"; havana_gene "OTTMUSG00000053302.1";
chr5	HAVANA	exon	97069048	97069241	0	+	.	gene_id "ENSMUSG00000106357.4"; transcript_id "ENSMUST00000200139.3"; gene_type "lncRNA"; gene_name "Gm8013"; transcript_type "lncRNA"; transcript_name "Gm8013-202"; exon_number 1; exon_id "ENSMUSE00001622372.1"; level 2; transcript_support_level "2"; mgi_id "MGI:3648644"; tag "TAGENE"; havana_gene "OTTMUSG00000053302.1"; havana_transcript "OTTMUST00000133134.1";
chr5	HAVANA	transcript	97069048	97083513	0	+	.	gene_id "ENSMUSG00000106357.4"; transcript_id "ENSMUST00000200139.3"; gene_type "lncRNA"; gene_name "Gm8013"; transcript_type "lncRNA"; transcript_name "Gm8013-202"; level 2; transcript_support_level "2"; mgi_id "MGI:3648644"; tag "TAGENE"; havana_gene "OTTMUSG00000053302.1"; havana_transcript "OTTMUST00000133134.1";
chr5	HAVANA	exon	97069098	97069241	0	+	.	gene_id "ENSMUSG00000106357.4"; transcript_id "ENSMUST00000315152.1"; gene_type "lncRNA"; gene_name "Gm8013"; transcript_type "lncRNA"; transcript_name "Gm8013-240"; exon_number 1; exon_id "ENSMUSE00001622416.1"; level 2; mgi_id "MGI:3648644"; tag "TAGENE"; havana_gene "OTTMUSG00000053302.1";
chr5	HAVANA	transcript	97069098	97082726	0	+	.	gene_id "ENSMUSG00000106357.4"; transcript_id "ENSMUST00000315152.1"; gene_type "lncRNA"; gene_name "Gm8013"; transcript_type "lncRNA"; transcript_name "Gm8013-240"; level 2; mgi_id "MGI:3648644"; tag "TAGENE"; havana_gene "OTTMUSG00000053302.1";
chr5	HAVANA	exon	97069103	97069241	0	+	.	gene_id "ENSMUSG00000106357.4"; transcript_id "ENSMUST00000315153.1"; gene_type "lncRNA"; gene_name "Gm8013"; transcript_type "lncRNA"; transcript_name "Gm8013-241"; exon_number 1; exon_id "ENSMUSE00001622382.1"; level 2; mgi_id "MGI:3648644"; tag "basic"; tag "TAGENE"; havana_gene "OTTMUSG00000053302.1";
chr5	HAVANA	transcript	97069103	97082731	0	+	.	gene_id "ENSMUSG00000106357.4"; transcript_id "ENSMUST00000315153.1"; gene_type "lncRNA"; gene_name "Gm8013"; transcript_type "lncRNA"; transcript_name "Gm8013-241"; level 2; mgi_id "MGI:3648644"; tag "basic"; tag "TAGENE"; havana_gene "OTTMUSG00000053302.1";
chr5	HAVANA	exon	97069111	97069241	0	+	.	gene_id "ENSMUSG00000106357.4"; transcript_id "ENSMUST00000315173.1"; gene_type "lncRNA"; gene_name "Gm8013"; transcript_type "lncRNA"; transcript_name "Gm8013-261"; exon_number 1; exon_id "ENSMUSE00001622368.1"; level 2; mgi_id "MGI:3648644"; tag "TAGENE"; havana_gene "OTTMUSG00000053302.1";
chr5	HAVANA	transcript	97069111	97070103	0	+	.	gene_id "ENSMUSG00000106357.4"; transcript_id "ENSMUST00000315173.1"; gene_type "lncRNA"; gene_name "Gm8013"; transcript_type "lncRNA"; transcript_name "Gm8013-261"; level 2; mgi_id "MGI:3648644"; tag "TAGENE"; havana_gene "OTTMUSG00000053302.1";
chr5	HAVANA	exon	97069116	97069241	0	+	.	gene_id "ENSMUSG00000106357.4"; transcript_id "ENSMUST00000315174.1"; gene_type "lncRNA"; gene_name "Gm8013"; transcript_type "lncRNA"; transcript_name "Gm8013-262"; exon_number 1; exon_id "ENSMUSE00001622405.1"; level 2; mgi_id "MGI:3648644"; tag "TAGENE"; havana_gene "OTTMUSG00000053302.1";
chr5	HAVANA	transcript	97069116	97070106	0	+	.	gene_id "ENSMUSG00000106357.4"; transcript_id "ENSMUST00000315174.1"; gene_type "lncRNA"; gene_name "Gm8013"; transcript_type "lncRNA"; transcript_name "Gm8013-262"; level 2; mgi_id "MGI:3648644"; tag "TAGENE"; havana_gene "OTTMUSG00000053302.1";
chr5	HAVANA	exon	97069117	97069241	0	+	.	gene_id "ENSMUSG00000106357.4"; transcript_id "ENSMUST00000315154.1"; gene_type "lncRNA"; gene_name "Gm8013"; transcript_type "lncRNA"; transcript_name "Gm8013-242"; exon_number 1; exon_id "ENSMUSE00001622374.1"; level 2; mgi_id "MGI:3648644"; tag "TAGENE"; havana_gene "OTTMUSG00000053302.1";
chr5	HAVANA	transcript	97069117	97082726	0	+	.	gene_id "ENSMUSG00000106357.4"; transcript_id "ENSMUST00000315154.1"; gene_type "lncRNA"; gene_name "Gm8013"; transcript_type "lncRNA"; transcript_name "Gm8013-242"; level 2; mgi_id "MGI:3648644"; tag "TAGENE"; havana_gene "OTTMUSG00000053302.1";
chr5	HAVANA	exon	97069121	97069241	0	+	.	gene_id "ENSMUSG00000106357.4"; transcript_id "ENSMUST00000315151.1"; gene_type "lncRNA"; gene_name "Gm8013"; transcript_type "lncRNA"; transcript_name "Gm8013-239"; exon_number 1; exon_id "ENSMUSE00001622439.1"; level 2; mgi_id "MGI:3648644"; tag "TAGENE"; havana_gene "OTTMUSG00000053302.1";
chr5	HAVANA	transcript	97069121	97082833	0	+	.	gene_id "ENSMUSG00000106357.4"; transcript_id "ENSMUST00000315151.1"; gene_type "lncRNA"; gene_name "Gm8013"; transcript_type "lncRNA"; transcript_name "Gm8013-239"; level 2; mgi_id "MGI:3648644"; tag "TAGENE"; havana_gene "OTTMUSG00000053302.1";
chr5	HAVANA	exon	97069151	97069241	0	+	.	gene_id "ENSMUSG00000106357.4"; transcript_id "ENSMUST00000315132.1"; gene_type "lncRNA"; gene_name "Gm8013"; transcript_type "lncRNA"; transcript_name "Gm8013-220"; exon_number 1; exon_id "ENSMUSE00001622419.1"; level 2; mgi_id "MGI:3648644"; tag "TAGENE"; havana_gene "OTTMUSG00000053302.1";
chr5	HAVANA	transcript	97069151	97098714	0	+	.	gene_id "ENSMUSG00000106357.4"; transcript_id "ENSMUST00000315132.1"; gene_type "lncRNA"; gene_name "Gm8013"; transcript_type "lncRNA"; transcript_name "Gm8013-220"; level 2; mgi_id "MGI:3648644"; tag "TAGENE"; havana_gene "OTTMUSG00000053302.1";
chr5	HAVANA	exon	97069179	97069241	0	+	.	gene_id "ENSMUSG00000106357.4"; transcript_id "ENSMUST00000315155.1"; gene_type "lncRNA"; gene_name "Gm8013"; transcript_type "lncRNA"; transcript_name "Gm8013-243"; exon_number 1; exon_id "ENSMUSE00001622434.1"; level 2; mgi_id "MGI:3648644"; tag "TAGENE"; havana_gene "OTTMUSG00000053302.1";
chr5	HAVANA	transcript	97069179	97082726	0	+	.	gene_id "ENSMUSG00000106357.4"; transcript_id "ENSMUST00000315155.1"; gene_type "lncRNA"; gene_name "Gm8013"; transcript_type "lncRNA"; transcript_name "Gm8013-243"; level 2; mgi_id "MGI:3648644"; tag "TAGENE"; havana_gene "OTTMUSG00000053302.1";
chr5	HAVANA	exon	97069217	97069241	0	+	.	gene_id "ENSMUSG00000106357.4"; transcript_id "ENSMUST00000315172.1"; gene_type "lncRNA"; gene_name "Gm8013"; transcript_type "lncRNA"; transcript_name "Gm8013-260"; exon_number 1; exon_id "ENSMUSE00001622440.1"; level 2; mgi_id "MGI:3648644"; tag "TAGENE"; havana_gene "OTTMUSG00000053302.1";
chr5	HAVANA	transcript	97069217	97073178	0	+	.	gene_id "ENSMUSG00000106357.4"; transcript_id "ENSMUST00000315172.1"; gene_type "lncRNA"; gene_name "Gm8013"; transcript_type "lncRNA"; transcript_name "Gm8013-260"; level 2; mgi_id "MGI:3648644"; tag "TAGENE"; havana_gene "OTTMUSG00000053302.1";
chr5	HAVANA	exon	97069218	97069241	0	+	.	gene_id "ENSMUSG00000106357.4"; transcript_id "ENSMUST00000315170.1"; gene_type "lncRNA"; gene_name "Gm8013"; transcript_type "lncRNA"; transcript_name "Gm8013-258"; exon_number 1; exon_id "ENSMUSE00001622362.1"; level 2; mgi_id "MGI:3648644"; tag "TAGENE"; havana_gene "OTTMUSG00000053302.1";
chr5	HAVANA	transcript	97069218	97075673	0	+	.	gene_id "ENSMUSG00000106357.4"; transcript_id "ENSMUST00000315170.1"; gene_type "lncRNA"; gene_name "Gm8013"; transcript_type "lncRNA"; transcript_name "Gm8013-258"; level 2; mgi_id "MGI:3648644"; tag "TAGENE"; havana_gene "OTTMUSG00000053302.1";
chr5	HAVANA	exon	97069307	97069383	0	+	.	gene_id "ENSMUSG00000106357.4"; transcript_id "ENSMUST00000315156.1"; gene_type "lncRNA"; gene_name "Gm8013"; transcript_type "lncRNA"; transcript_name "Gm8013-244"; exon_number 1; exon_id "ENSMUSE00001622391.1"; level 2; mgi_id "MGI:3648644"; tag "TAGENE"; havana_gene "OTTMUSG00000053302.1";
chr5	HAVANA	transcript	97069307	97082726	0	+	.	gene_id "ENSMUSG00000106357.4"; transcript_id "ENSMUST00000315156.1"; gene_type "lncRNA"; gene_name "Gm8013"; transcript_type "lncRNA"; transcript_name "Gm8013-244"; level 2; mgi_id "MGI:3648644"; tag "TAGENE"; havana_gene "OTTMUSG00000053302.1";
chr5	HAVANA	exon	97069325	97069383	0	+	.	gene_id "ENSMUSG00000106357.4"; transcript_id "ENSMUST00000315175.1"; gene_type "lncRNA"; gene_name "Gm8013"; transcript_type "lncRNA"; transcript_name "Gm8013-263"; exon_number 1; exon_id "ENSMUSE00001622415.1"; level 2; mgi_id "MGI:3648644"; tag "TAGENE"; havana_gene "OTTMUSG00000053302.1";
chr5	HAVANA	transcript	97069325	97070084	0	+	.	gene_id "ENSMUSG00000106357.4"; transcript_id "ENSMUST00000315175.1"; gene_type "lncRNA"; gene_name "Gm8013"; transcript_type "lncRNA"; transcript_name "Gm8013-263"; level 2; mgi_id "MGI:3648644"; tag "TAGENE"; havana_gene "OTTMUSG00000053302.1";
chr5	HAVANA	exon	97069560	97069726	0	+	.	gene_id "ENSMUSG00000106357.4"; transcript_id "ENSMUST00000315150.1"; gene_type "lncRNA"; gene_name "Gm8013"; transcript_type "lncRNA"; transcript_name "Gm8013-238"; exon_number 1; exon_id "ENSMUSE00001622370.1"; level 2; mgi_id "MGI:3648644"; tag "TAGENE"; havana_gene "OTTMUSG00000053302.1";
chr5	HAVANA	transcript	97069560	97083505	0	+	.	gene_id "ENSMUSG00000106357.4"; transcript_id "ENSMUST00000315150.1"; gene_type "lncRNA"; gene_name "Gm8013"; transcript_type "lncRNA"; transcript_name "Gm8013-238"; level 2; mgi_id "MGI:3648644"; tag "TAGENE"; havana_gene "OTTMUSG00000053302.1";
chr5	HAVANA	exon	97069578	97069726	0	+	.	gene_id "ENSMUSG00000106357.4"; transcript_id "ENSMUST00000315159.1"; gene_type "lncRNA"; gene_name "Gm8013"; transcript_type "lncRNA"; transcript_name "Gm8013-247"; exon_number 1; exon_id "ENSMUSE00001622436.1"; level 2; mgi_id "MGI:3648644"; tag "TAGENE"; havana_gene "OTTMUSG00000053302.1";
chr5	HAVANA	transcript	97069578	97082726	0	+	.	gene_id "ENSMUSG00000106357.4"; transcript_id "ENSMUST00000315159.1"; gene_type "lncRNA"; gene_name "Gm8013"; transcript_type "lncRNA"; transcript_name "Gm8013-247"; level 2; mgi_id "MGI:3648644"; tag "TAGENE"; havana_gene "OTTMUSG00000053302.1";
chr5	HAVANA	exon	97069597	97069726	0	+	.	gene_id "ENSMUSG00000106357.4"; transcript_id "ENSMUST00000315160.1"; gene_type "lncRNA"; gene_name "Gm8013"; transcript_type "lncRNA"; transcript_name "Gm8013-248"; exon_number 1; exon_id "ENSMUSE00001622386.1"; level 2; mgi_id "MGI:3648644"; tag "TAGENE"; havana_gene "OTTMUSG00000053302.1";
chr5	HAVANA	exon	97069597	97069726	0	+	.	gene_id "ENSMUSG00000106357.4"; transcript_id "ENSMUST00000315131.1"; gene_type "lncRNA"; gene_name "Gm8013"; transcript_type "lncRNA"; transcript_name "Gm8013-219"; exon_number 1; exon_id "ENSMUSE00001622386.1"; level 2; mgi_id "MGI:3648644"; tag "TAGENE"; havana_gene "OTTMUSG00000053302.1";
chr5	HAVANA	transcript	97069597	97082723	0	+	.	gene_id "ENSMUSG00000106357.4"; transcript_id "ENSMUST00000315160.1"; gene_type "lncRNA"; gene_name "Gm8013"; transcript_type "lncRNA"; transcript_name "Gm8013-248"; level 2; mgi_id "MGI:3648644"; tag "TAGENE"; havana_gene "OTTMUSG00000053302.1";
chr5	HAVANA	transcript	97069597	97106952	0	+	.	gene_id "ENSMUSG00000106357.4"; transcript_id "ENSMUST00000315131.1"; gene_type "lncRNA"; gene_name "Gm8013"; transcript_type "lncRNA"; transcript_name "Gm8013-219"; level 2; mgi_id "MGI:3648644"; tag "TAGENE"; havana_gene "OTTMUSG00000053302.1";
chr5	HAVANA	exon	97069619	97069726	0	+	.	gene_id "ENSMUSG00000106357.4"; transcript_id "ENSMUST00000315161.1"; gene_type "lncRNA"; gene_name "Gm8013"; transcript_type "lncRNA"; transcript_name "Gm8013-249"; exon_number 1; exon_id "ENSMUSE00001622363.1"; level 2; mgi_id "MGI:3648644"; tag "TAGENE"; havana_gene "OTTMUSG00000053302.1";
chr5	HAVANA	transcript	97069619	97082723	0	+	.	gene_id "ENSMUSG00000106357.4"; transcript_id "ENSMUST00000315161.1"; gene_type "lncRNA"; gene_name "Gm8013"; transcript_type "lncRNA"; transcript_name "Gm8013-249"; level 2; mgi_id "MGI:3648644"; tag "TAGENE"; havana_gene "OTTMUSG00000053302.1";
chr5	HAVANA	exon	97069625	97069726	0	+	.	gene_id "ENSMUSG00000106357.4"; transcript_id "ENSMUST00000315162.1"; gene_type "lncRNA"; gene_name "Gm8013"; transcript_type "lncRNA"; transcript_name "Gm8013-250"; exon_number 1; exon_id "ENSMUSE00001622414.1"; level 2; mgi_id "MGI:3648644"; tag "TAGENE"; havana_gene "OTTMUSG00000053302.1";
chr5	HAVANA	transcript	97069625	97082723	0	+	.	gene_id "ENSMUSG00000106357.4"; transcript_id "ENSMUST00000315162.1"; gene_type "lncRNA"; gene_name "Gm8013"; transcript_type "lncRNA"; transcript_name "Gm8013-250"; level 2; mgi_id "MGI:3648644"; tag "TAGENE"; havana_gene "OTTMUSG00000053302.1";
chr5	HAVANA	exon	97069648	97069726	0	+	.	gene_id "ENSMUSG00000106357.4"; transcript_id "ENSMUST00000315119.1"; gene_type "lncRNA"; gene_name "Gm8013"; transcript_type "lncRNA"; transcript_name "Gm8013-207"; exon_number 3; exon_id "ENSMUSE00001351261.2"; level 2; mgi_id "MGI:3648644"; tag "Ensembl_canonical"; tag "GENCODE_Primary"; tag "TAGENE"; havana_gene "OTTMUSG00000053302.1";
chr5	HAVANA	exon	97069648	97069726	0	+	.	gene_id "ENSMUSG00000106357.4"; transcript_id "ENSMUST00000315120.1"; gene_type "lncRNA"; gene_name "Gm8013"; transcript_type "lncRNA"; transcript_name "Gm8013-208"; exon_number 2; exon_id "ENSMUSE00001351261.2"; level 2; mgi_id "MGI:3648644"; tag "TAGENE"; havana_gene "OTTMUSG00000053302.1";
chr5	HAVANA	exon	97069648	97069726	0	+	.	gene_id "ENSMUSG00000106357.4"; transcript_id "ENSMUST00000315125.1"; gene_type "lncRNA"; gene_name "Gm8013"; transcript_type "lncRNA"; transcript_name "Gm8013-213"; exon_number 3; exon_id "ENSMUSE00001351261.2"; level 2; mgi_id "MGI:3648644"; tag "TAGENE"; havana_gene "OTTMUSG00000053302.1";
chr5	HAVANA	exon	97069648	97069726	0	+	.	gene_id "ENSMUSG00000106357.4"; transcript_id "ENSMUST00000315121.1"; gene_type "lncRNA"; gene_name "Gm8013"; transcript_type "lncRNA"; transcript_name "Gm8013-209"; exon_number 2; exon_id "ENSMUSE00001351261.2"; level 2; mgi_id "MGI:3648644"; tag "basic"; tag "TAGENE"; havana_gene "OTTMUSG00000053302.1";
chr5	HAVANA	exon	97069648	97069726	0	+	.	gene_id "ENSMUSG00000106357.4"; transcript_id "ENSMUST00000315124.1"; gene_type "lncRNA"; gene_name "Gm8013"; transcript_type "lncRNA"; transcript_name "Gm8013-212"; exon_number 3; exon_id "ENSMUSE00001351261.2"; level 2; mgi_id "MGI:3648644"; tag "TAGENE"; havana_gene "OTTMUSG00000053302.1";
chr5	HAVANA	exon	97069648	97069726	0	+	.	gene_id "ENSMUSG00000106357.4"; transcript_id "ENSMUST00000315122.1"; gene_type "lncRNA"; gene_name "Gm8013"; transcript_type "lncRNA"; transcript_name "Gm8013-210"; exon_number 2; exon_id "ENSMUSE00001351261.2"; level 2; mgi_id "MGI:3648644"; tag "basic"; tag "TAGENE"; havana_gene "OTTMUSG00000053302.1";
chr5	HAVANA	exon	97069648	97069726	0	+	.	gene_id "ENSMUSG00000106357.4"; transcript_id "ENSMUST00000315126.1"; gene_type "lncRNA"; gene_name "Gm8013"; transcript_type "lncRNA"; transcript_name "Gm8013-214"; exon_number 2; exon_id "ENSMUSE00001351261.2"; level 2; mgi_id "MGI:3648644"; tag "TAGENE"; havana_gene "OTTMUSG00000053302.1";
chr5	HAVANA	exon	97069648	97069726	0	+	.	gene_id "ENSMUSG00000106357.4"; transcript_id "ENSMUST00000315123.1"; gene_type "lncRNA"; gene_name "Gm8013"; transcript_type "lncRNA"; transcript_name "Gm8013-211"; exon_number 3; exon_id "ENSMUSE00001351261.2"; level 2; mgi_id "MGI:3648644"; tag "basic"; tag "TAGENE"; havana_gene "OTTMUSG00000053302.1";
chr5	HAVANA	exon	97069648	97069726	0	+	.	gene_id "ENSMUSG00000106357.4"; transcript_id "ENSMUST00000315128.1"; gene_type "lncRNA"; gene_name "Gm8013"; transcript_type "lncRNA"; transcript_name "Gm8013-216"; exon_number 3; exon_id "ENSMUSE00001351261.2"; level 2; mgi_id "MGI:3648644"; tag "TAGENE"; havana_gene "OTTMUSG00000053302.1";
chr5	HAVANA	exon	97069648	97069726	0	+	.	gene_id "ENSMUSG00000106357.4"; transcript_id "ENSMUST00000315134.1"; gene_type "lncRNA"; gene_name "Gm8013"; transcript_type "lncRNA"; transcript_name "Gm8013-222"; exon_number 3; exon_id "ENSMUSE00001351261.2"; level 2; mgi_id "MGI:3648644"; tag "TAGENE"; havana_gene "OTTMUSG00000053302.1";
chr5	HAVANA	exon	97069648	97069726	0	+	.	gene_id "ENSMUSG00000106357.4"; transcript_id "ENSMUST00000241686.2"; gene_type "lncRNA"; gene_name "Gm8013"; transcript_type "lncRNA"; transcript_name "Gm8013-204"; exon_number 2; exon_id "ENSMUSE00001351261.2"; level 2; mgi_id "MGI:3648644"; tag "basic"; tag "TAGENE"; havana_gene "OTTMUSG00000053302.1";
chr5	HAVANA	exon	97069648	97069726	0	+	.	gene_id "ENSMUSG00000106357.4"; transcript_id "ENSMUST00000315163.1"; gene_type "lncRNA"; gene_name "Gm8013"; transcript_type "lncRNA"; transcript_name "Gm8013-251"; exon_number 3; exon_id "ENSMUSE00001351261.2"; level 2; mgi_id "MGI:3648644"; tag "TAGENE"; havana_gene "OTTMUSG00000053302.1";
chr5	HAVANA	exon	97069648	97069726	0	+	.	gene_id "ENSMUSG00000106357.4"; transcript_id "ENSMUST00000315157.1"; gene_type "lncRNA"; gene_name "Gm8013"; transcript_type "lncRNA"; transcript_name "Gm8013-245"; exon_number 2; exon_id "ENSMUSE00001351261.2"; level 2; mgi_id "MGI:3648644"; tag "TAGENE"; havana_gene "OTTMUSG00000053302.1";
chr5	HAVANA	exon	97069648	97069726	0	+	.	gene_id "ENSMUSG00000106357.4"; transcript_id "ENSMUST00000315137.1"; gene_type "lncRNA"; gene_name "Gm8013"; transcript_type "lncRNA"; transcript_name "Gm8013-225"; exon_number 2; exon_id "ENSMUSE00001351261.2"; level 2; mgi_id "MGI:3648644"; tag "basic"; tag "TAGENE"; havana_gene "OTTMUSG00000053302.1";
chr5	HAVANA	exon	97069648	97069726	0	+	.	gene_id "ENSMUSG00000106357.4"; transcript_id "ENSMUST00000315165.1"; gene_type "lncRNA"; gene_name "Gm8013"; transcript_type "lncRNA"; transcript_name "Gm8013-253"; exon_number 2; exon_id "ENSMUSE00001351261.2"; level 2; mgi_id "MGI:3648644"; tag "TAGENE"; havana_gene "OTTMUSG00000053302.1";
chr5	HAVANA	exon	97069648	97069726	0	+	.	gene_id "ENSMUSG00000106357.4"; transcript_id "ENSMUST00000241220.2"; gene_type "lncRNA"; gene_name "Gm8013"; transcript_type "lncRNA"; transcript_name "Gm8013-203"; exon_number 2; exon_id "ENSMUSE00001351261.2"; level 2; mgi_id "MGI:3648644"; tag "basic"; tag "TAGENE"; havana_gene "OTTMUSG00000053302.1";
chr5	HAVANA	exon	97069648	97069726	0	+	.	gene_id "ENSMUSG00000106357.4"; transcript_id "ENSMUST00000315135.1"; gene_type "lncRNA"; gene_name "Gm8013"; transcript_type "lncRNA"; transcript_name "Gm8013-223"; exon_number 2; exon_id "ENSMUSE00001351261.2"; level 2; mgi_id "MGI:3648644"; tag "TAGENE"; havana_gene "OTTMUSG00000053302.1";
chr5	HAVANA	exon	97069648	97069726	0	+	.	gene_id "ENSMUSG00000106357.4"; transcript_id "ENSMUST00000245648.2"; gene_type "lncRNA"; gene_name "Gm8013"; transcript_type "lncRNA"; transcript_name "Gm8013-206"; exon_number 2; exon_id "ENSMUSE00001351261.2"; level 2; mgi_id "MGI:3648644"; tag "TAGENE"; havana_gene "OTTMUSG00000053302.1";
chr5	HAVANA	exon	97069648	97069726	0	+	.	gene_id "ENSMUSG00000106357.4"; transcript_id "ENSMUST00000315138.1"; gene_type "lncRNA"; gene_name "Gm8013"; transcript_type "lncRNA"; transcript_name "Gm8013-226"; exon_number 2; exon_id "ENSMUSE00001351261.2"; level 2; mgi_id "MGI:3648644"; tag "TAGENE"; havana_gene "OTTMUSG00000053302.1";
chr5	HAVANA	exon	97069648	97069726	0	+	.	gene_id "ENSMUSG00000106357.4"; transcript_id "ENSMUST00000315139.1"; gene_type "lncRNA"; gene_name "Gm8013"; transcript_type "lncRNA"; transcript_name "Gm8013-227"; exon_number 2; exon_id "ENSMUSE00001351261.2"; level 2; mgi_id "MGI:3648644"; tag "TAGENE"; havana_gene "OTTMUSG00000053302.1";
chr5	HAVANA	exon	97069648	97069726	0	+	.	gene_id "ENSMUSG00000106357.4"; transcript_id "ENSMUST00000315133.1"; gene_type "lncRNA"; gene_name "Gm8013"; transcript_type "lncRNA"; transcript_name "Gm8013-221"; exon_number 2; exon_id "ENSMUSE00001351261.2"; level 2; mgi_id "MGI:3648644"; tag "basic"; tag "TAGENE"; havana_gene "OTTMUSG00000053302.1";
chr5	HAVANA	exon	97069648	97069726	0	+	.	gene_id "ENSMUSG00000106357.4"; transcript_id "ENSMUST00000315158.1"; gene_type "lncRNA"; gene_name "Gm8013"; transcript_type "lncRNA"; transcript_name "Gm8013-246"; exon_number 2; exon_id "ENSMUSE00001351261.2"; level 2; mgi_id "MGI:3648644"; tag "TAGENE"; havana_gene "OTTMUSG00000053302.1";
chr5	HAVANA	exon	97069648	97069726	0	+	.	gene_id "ENSMUSG00000106357.4"; transcript_id "ENSMUST00000315136.1"; gene_type "lncRNA"; gene_name "Gm8013"; transcript_type "lncRNA"; transcript_name "Gm8013-224"; exon_number 2; exon_id "ENSMUSE00001351261.2"; level 2; mgi_id "MGI:3648644"; tag "TAGENE"; havana_gene "OTTMUSG00000053302.1";
chr5	HAVANA	exon	97069648	97069726	0	+	.	gene_id "ENSMUSG00000106357.4"; transcript_id "ENSMUST00000315140.1"; gene_type "lncRNA"; gene_name "Gm8013"; transcript_type "lncRNA"; transcript_name "Gm8013-228"; exon_number 2; exon_id "ENSMUSE00001351261.2"; level 2; mgi_id "MGI:3648644"; tag "TAGENE"; havana_gene "OTTMUSG00000053302.1";
chr5	HAVANA	exon	97069648	97069726	0	+	.	gene_id "ENSMUSG00000106357.4"; transcript_id "ENSMUST00000315166.1"; gene_type "lncRNA"; gene_name "Gm8013"; transcript_type "lncRNA"; transcript_name "Gm8013-254"; exon_number 2; exon_id "ENSMUSE00001351261.2"; level 2; mgi_id "MGI:3648644"; tag "TAGENE"; havana_gene "OTTMUSG00000053302.1";
chr5	HAVANA	exon	97069648	97069726	0	+	.	gene_id "ENSMUSG00000106357.4"; transcript_id "ENSMUST00000315149.1"; gene_type "lncRNA"; gene_name "Gm8013"; transcript_type "lncRNA"; transcript_name "Gm8013-237"; exon_number 2; exon_id "ENSMUSE00001351261.2"; level 2; mgi_id "MGI:3648644"; tag "TAGENE"; havana_gene "OTTMUSG00000053302.1";
chr5	HAVANA	exon	97069648	97069726	0	+	.	gene_id "ENSMUSG00000106357.4"; transcript_id "ENSMUST00000315141.1"; gene_type "lncRNA"; gene_name "Gm8013"; transcript_type "lncRNA"; transcript_name "Gm8013-229"; exon_number 2; exon_id "ENSMUSE00001351261.2"; level 2; mgi_id "MGI:3648644"; tag "TAGENE"; havana_gene "OTTMUSG00000053302.1";
chr5	HAVANA	exon	97069648	97069726	0	+	.	gene_id "ENSMUSG00000106357.4"; transcript_id "ENSMUST00000315130.1"; gene_type "lncRNA"; gene_name "Gm8013"; transcript_type "lncRNA"; transcript_name "Gm8013-218"; exon_number 2; exon_id "ENSMUSE00001351261.2"; level 2; mgi_id "MGI:3648644"; tag "TAGENE"; havana_gene "OTTMUSG00000053302.1";
chr5	HAVANA	exon	97069648	97069726	0	+	.	gene_id "ENSMUSG00000106357.4"; transcript_id "ENSMUST00000315127.1"; gene_type "lncRNA"; gene_name "Gm8013"; transcript_type "lncRNA"; transcript_name "Gm8013-215"; exon_number 2; exon_id "ENSMUSE00001351261.2"; level 2; mgi_id "MGI:3648644"; tag "TAGENE"; havana_gene "OTTMUSG00000053302.1";
chr5	HAVANA	exon	97069648	97069726	0	+	.	gene_id "ENSMUSG00000106357.4"; transcript_id "ENSMUST00000315168.1"; gene_type "lncRNA"; gene_name "Gm8013"; transcript_type "lncRNA"; transcript_name "Gm8013-256"; exon_number 2; exon_id "ENSMUSE00001351261.2"; level 2; mgi_id "MGI:3648644"; tag "TAGENE"; havana_gene "OTTMUSG00000053302.1";
chr5	HAVANA	exon	97069648	97069726	0	+	.	gene_id "ENSMUSG00000106357.4"; transcript_id "ENSMUST00000315142.1"; gene_type "lncRNA"; gene_name "Gm8013"; transcript_type "lncRNA"; transcript_name "Gm8013-230"; exon_number 2; exon_id "ENSMUSE00001351261.2"; level 2; mgi_id "MGI:3648644"; tag "TAGENE"; havana_gene "OTTMUSG00000053302.1";
chr5	HAVANA	exon	97069648	97069726	0	+	.	gene_id "ENSMUSG00000106357.4"; transcript_id "ENSMUST00000315144.1"; gene_type "lncRNA"; gene_name "Gm8013"; transcript_type "lncRNA"; transcript_name "Gm8013-232"; exon_number 2; exon_id "ENSMUSE00001351261.2"; level 2; mgi_id "MGI:3648644"; tag "TAGENE"; havana_gene "OTTMUSG00000053302.1";
chr5	HAVANA	exon	97069648	97069726	0	+	.	gene_id "ENSMUSG00000106357.4"; transcript_id "ENSMUST00000315143.1"; gene_type "lncRNA"; gene_name "Gm8013"; transcript_type "lncRNA"; transcript_name "Gm8013-231"; exon_number 2; exon_id "ENSMUSE00001351261.2"; level 2; mgi_id "MGI:3648644"; tag "TAGENE"; havana_gene "OTTMUSG00000053302.1";
chr5	HAVANA	exon	97069648	97069726	0	+	.	gene_id "ENSMUSG00000106357.4"; transcript_id "ENSMUST00000315145.1"; gene_type "lncRNA"; gene_name "Gm8013"; transcript_type "lncRNA"; transcript_name "Gm8013-233"; exon_number 2; exon_id "ENSMUSE00001351261.2"; level 2; mgi_id "MGI:3648644"; tag "TAGENE"; havana_gene "OTTMUSG00000053302.1";
chr5	HAVANA	exon	97069648	97069726	0	+	.	gene_id "ENSMUSG00000106357.4"; transcript_id "ENSMUST00000315171.1"; gene_type "lncRNA"; gene_name "Gm8013"; transcript_type "lncRNA"; transcript_name "Gm8013-259"; exon_number 2; exon_id "ENSMUSE00001351261.2"; level 2; mgi_id "MGI:3648644"; tag "TAGENE"; havana_gene "OTTMUSG00000053302.1";
chr5	HAVANA	exon	97069648	97069726	0	+	.	gene_id "ENSMUSG00000106357.4"; transcript_id "ENSMUST00000315169.1"; gene_type "lncRNA"; gene_name "Gm8013"; transcript_type "lncRNA"; transcript_name "Gm8013-257"; exon_number 2; exon_id "ENSMUSE00001351261.2"; level 2; mgi_id "MGI:3648644"; tag "TAGENE"; havana_gene "OTTMUSG00000053302.1";
chr5	HAVANA	exon	97069648	97069726	0	+	.	gene_id "ENSMUSG00000106357.4"; transcript_id "ENSMUST00000315146.1"; gene_type "lncRNA"; gene_name "Gm8013"; transcript_type "lncRNA"; transcript_name "Gm8013-234"; exon_number 2; exon_id "ENSMUSE00001351261.2"; level 2; mgi_id "MGI:3648644"; tag "TAGENE"; havana_gene "OTTMUSG00000053302.1";
chr5	HAVANA	exon	97069648	97069726	0	+	.	gene_id "ENSMUSG00000106357.4"; transcript_id "ENSMUST00000315147.1"; gene_type "lncRNA"; gene_name "Gm8013"; transcript_type "lncRNA"; transcript_name "Gm8013-235"; exon_number 2; exon_id "ENSMUSE00001351261.2"; level 2; mgi_id "MGI:3648644"; tag "TAGENE"; havana_gene "OTTMUSG00000053302.1";
chr5	HAVANA	exon	97069648	97069726	0	+	.	gene_id "ENSMUSG00000106357.4"; transcript_id "ENSMUST00000315129.1"; gene_type "lncRNA"; gene_name "Gm8013"; transcript_type "lncRNA"; transcript_name "Gm8013-217"; exon_number 2; exon_id "ENSMUSE00001351261.2"; level 2; mgi_id "MGI:3648644"; tag "basic"; tag "TAGENE"; havana_gene "OTTMUSG00000053302.1";
chr5	HAVANA	exon	97069648	97069726	0	+	.	gene_id "ENSMUSG00000106357.4"; transcript_id "ENSMUST00000315148.1"; gene_type "lncRNA"; gene_name "Gm8013"; transcript_type "lncRNA"; transcript_name "Gm8013-236"; exon_number 2; exon_id "ENSMUSE00001351261.2"; level 2; mgi_id "MGI:3648644"; tag "basic"; tag "TAGENE"; havana_gene "OTTMUSG00000053302.1";
chr5	HAVANA	exon	97069648	97069726	0	+	.	gene_id "ENSMUSG00000106357.4"; transcript_id "ENSMUST00000200139.3"; gene_type "lncRNA"; gene_name "Gm8013"; transcript_type "lncRNA"; transcript_name "Gm8013-202"; exon_number 2; exon_id "ENSMUSE00001351261.2"; level 2; transcript_support_level "2"; mgi_id "MGI:3648644"; tag "TAGENE"; havana_gene "OTTMUSG00000053302.1"; havana_transcript "OTTMUST00000133134.1";
chr5	HAVANA	exon	97069648	97069726	0	+	.	gene_id "ENSMUSG00000106357.4"; transcript_id "ENSMUST00000315152.1"; gene_type "lncRNA"; gene_name "Gm8013"; transcript_type "lncRNA"; transcript_name "Gm8013-240"; exon_number 2; exon_id "ENSMUSE00001351261.2"; level 2; mgi_id "MGI:3648644"; tag "TAGENE"; havana_gene "OTTMUSG00000053302.1";
chr5	HAVANA	exon	97069648	97069726	0	+	.	gene_id "ENSMUSG00000106357.4"; transcript_id "ENSMUST00000315153.1"; gene_type "lncRNA"; gene_name "Gm8013"; transcript_type "lncRNA"; transcript_name "Gm8013-241"; exon_number 2; exon_id "ENSMUSE00001351261.2"; level 2; mgi_id "MGI:3648644"; tag "basic"; tag "TAGENE"; havana_gene "OTTMUSG00000053302.1";
chr5	HAVANA	exon	97069648	97069726	0	+	.	gene_id "ENSMUSG00000106357.4"; transcript_id "ENSMUST00000315173.1"; gene_type "lncRNA"; gene_name "Gm8013"; transcript_type "lncRNA"; transcript_name "Gm8013-261"; exon_number 2; exon_id "ENSMUSE00001351261.2"; level 2; mgi_id "MGI:3648644"; tag "TAGENE"; havana_gene "OTTMUSG00000053302.1";
chr5	HAVANA	exon	97069648	97069726	0	+	.	gene_id "ENSMUSG00000106357.4"; transcript_id "ENSMUST00000315154.1"; gene_type "lncRNA"; gene_name "Gm8013"; transcript_type "lncRNA"; transcript_name "Gm8013-242"; exon_number 2; exon_id "ENSMUSE00001351261.2"; level 2; mgi_id "MGI:3648644"; tag "TAGENE"; havana_gene "OTTMUSG00000053302.1";
chr5	HAVANA	exon	97069648	97069726	0	+	.	gene_id "ENSMUSG00000106357.4"; transcript_id "ENSMUST00000315151.1"; gene_type "lncRNA"; gene_name "Gm8013"; transcript_type "lncRNA"; transcript_name "Gm8013-239"; exon_number 2; exon_id "ENSMUSE00001351261.2"; level 2; mgi_id "MGI:3648644"; tag "TAGENE"; havana_gene "OTTMUSG00000053302.1";
chr5	HAVANA	exon	97069648	97069726	0	+	.	gene_id "ENSMUSG00000106357.4"; transcript_id "ENSMUST00000315132.1"; gene_type "lncRNA"; gene_name "Gm8013"; transcript_type "lncRNA"; transcript_name "Gm8013-220"; exon_number 2; exon_id "ENSMUSE00001351261.2"; level 2; mgi_id "MGI:3648644"; tag "TAGENE"; havana_gene "OTTMUSG00000053302.1";
chr5	HAVANA	exon	97069648	97069726	0	+	.	gene_id "ENSMUSG00000106357.4"; transcript_id "ENSMUST00000315155.1"; gene_type "lncRNA"; gene_name "Gm8013"; transcript_type "lncRNA"; transcript_name "Gm8013-243"; exon_number 2; exon_id "ENSMUSE00001351261.2"; level 2; mgi_id "MGI:3648644"; tag "TAGENE"; havana_gene "OTTMUSG00000053302.1";
chr5	HAVANA	exon	97069648	97069726	0	+	.	gene_id "ENSMUSG00000106357.4"; transcript_id "ENSMUST00000315172.1"; gene_type "lncRNA"; gene_name "Gm8013"; transcript_type "lncRNA"; transcript_name "Gm8013-260"; exon_number 2; exon_id "ENSMUSE00001351261.2"; level 2; mgi_id "MGI:3648644"; tag "TAGENE"; havana_gene "OTTMUSG00000053302.1";
chr5	HAVANA	exon	97069648	97069726	0	+	.	gene_id "ENSMUSG00000106357.4"; transcript_id "ENSMUST00000315170.1"; gene_type "lncRNA"; gene_name "Gm8013"; transcript_type "lncRNA"; transcript_name "Gm8013-258"; exon_number 2; exon_id "ENSMUSE00001351261.2"; level 2; mgi_id "MGI:3648644"; tag "TAGENE"; havana_gene "OTTMUSG00000053302.1";
chr5	HAVANA	exon	97069648	97069726	0	+	.	gene_id "ENSMUSG00000106357.4"; transcript_id "ENSMUST00000315156.1"; gene_type "lncRNA"; gene_name "Gm8013"; transcript_type "lncRNA"; transcript_name "Gm8013-244"; exon_number 2; exon_id "ENSMUSE00001351261.2"; level 2; mgi_id "MGI:3648644"; tag "TAGENE"; havana_gene "OTTMUSG00000053302.1";
chr5	HAVANA	exon	97069648	97069726	0	+	.	gene_id "ENSMUSG00000106357.4"; transcript_id "ENSMUST00000315175.1"; gene_type "lncRNA"; gene_name "Gm8013"; transcript_type "lncRNA"; transcript_name "Gm8013-263"; exon_number 2; exon_id "ENSMUSE00001351261.2"; level 2; mgi_id "MGI:3648644"; tag "TAGENE"; havana_gene "OTTMUSG00000053302.1";
chr5	ENSEMBL_gcm37	exon	97069648	97069726	0.175114476187245	+	.	gene_id "ENSMUSG00000106357.4"; transcript_id "ENSMUSG00000106357.4_tx_15"; exon_id "chr5_97069648_97069726_+"; exonnum "3"; txlen "1266";
chr5	ENSEMBL_gcm37	exon	97069648	97069726	0.0832033792584179	+	.	gene_id "ENSMUSG00000106357.4"; transcript_id "ENSMUSG00000106357.4_tx_23"; exon_id "chr5_97069648_97069726_+"; exonnum "3"; txlen "1399";
chr5	ENSEMBL_gcm37	exon	97069648	97069726	0.0541367097339998	+	.	gene_id "ENSMUSG00000106357.4"; transcript_id "ENSMUSG00000106357.4_tx_27"; exon_id "chr5_97069648_97069726_+"; exonnum "2"; txlen "1178";
chr5	ENSEMBL_gcm37	exon	97069648	97069726	0.0401382547011081	+	.	gene_id "ENSMUSG00000106357.4"; transcript_id "ENSMUSG00000106357.4_tx_34"; exon_id "chr5_97069648_97069726_+"; exonnum "2"; txlen "1311";
chr5	ENSEMBL_gcm37	exon	97069648	97069726	0.41911194471597	+	.	gene_id "ENSMUSG00000106357.4"; transcript_id "ENSMUSG00000106357.4_tx_7"; exon_id "chr5_97069648_97069726_+"; exonnum "3"; txlen "553";
chr5	HAVANA	exon	97069648	97070103	0	+	.	gene_id "ENSMUSG00000106357.4"; transcript_id "ENSMUST00000315164.1"; gene_type "lncRNA"; gene_name "Gm8013"; transcript_type "lncRNA"; transcript_name "Gm8013-252"; exon_number 3; exon_id "ENSMUSE00001622402.1"; level 2; mgi_id "MGI:3648644"; tag "TAGENE"; havana_gene "OTTMUSG00000053302.1";
chr5	HAVANA	exon	97069648	97070103	0	+	.	gene_id "ENSMUSG00000106357.4"; transcript_id "ENSMUST00000315167.1"; gene_type "lncRNA"; gene_name "Gm8013"; transcript_type "lncRNA"; transcript_name "Gm8013-255"; exon_number 2; exon_id "ENSMUSE00001622402.1"; level 2; mgi_id "MGI:3648644"; tag "TAGENE"; havana_gene "OTTMUSG00000053302.1";
chr5	HAVANA	exon	97069648	97070104	0	+	.	gene_id "ENSMUSG00000106357.4"; transcript_id "ENSMUST00000245235.2"; gene_type "lncRNA"; gene_name "Gm8013"; transcript_type "lncRNA"; transcript_name "Gm8013-205"; exon_number 2; exon_id "ENSMUSE00001622430.1"; level 2; mgi_id "MGI:3648644"; tag "TAGENE"; havana_gene "OTTMUSG00000053302.1";
chr5	HAVANA	exon	97069648	97070106	0	+	.	gene_id "ENSMUSG00000106357.4"; transcript_id "ENSMUST00000315174.1"; gene_type "lncRNA"; gene_name "Gm8013"; transcript_type "lncRNA"; transcript_name "Gm8013-262"; exon_number 2; exon_id "ENSMUSE00001622361.1"; level 2; mgi_id "MGI:3648644"; tag "TAGENE"; havana_gene "OTTMUSG00000053302.1";
chr5	HAVANA	exon	97069873	97070084	0	+	.	gene_id "ENSMUSG00000106357.4"; transcript_id "ENSMUST00000315175.1"; gene_type "lncRNA"; gene_name "Gm8013"; transcript_type "lncRNA"; transcript_name "Gm8013-263"; exon_number 3; exon_id "ENSMUSE00001622373.1"; level 2; mgi_id "MGI:3648644"; tag "TAGENE"; havana_gene "OTTMUSG00000053302.1";
chr5	HAVANA	exon	97069873	97070103	0	+	.	gene_id "ENSMUSG00000106357.4"; transcript_id "ENSMUST00000315163.1"; gene_type "lncRNA"; gene_name "Gm8013"; transcript_type "lncRNA"; transcript_name "Gm8013-251"; exon_number 4; exon_id "ENSMUSE00001622401.1"; level 2; mgi_id "MGI:3648644"; tag "TAGENE"; havana_gene "OTTMUSG00000053302.1";
chr5	HAVANA	exon	97069873	97070103	0	+	.	gene_id "ENSMUSG00000106357.4"; transcript_id "ENSMUST00000315166.1"; gene_type "lncRNA"; gene_name "Gm8013"; transcript_type "lncRNA"; transcript_name "Gm8013-254"; exon_number 3; exon_id "ENSMUSE00001622401.1"; level 2; mgi_id "MGI:3648644"; tag "TAGENE"; havana_gene "OTTMUSG00000053302.1";
chr5	HAVANA	exon	97069873	97070103	0	+	.	gene_id "ENSMUSG00000106357.4"; transcript_id "ENSMUST00000315168.1"; gene_type "lncRNA"; gene_name "Gm8013"; transcript_type "lncRNA"; transcript_name "Gm8013-256"; exon_number 3; exon_id "ENSMUSE00001622401.1"; level 2; mgi_id "MGI:3648644"; tag "TAGENE"; havana_gene "OTTMUSG00000053302.1";
chr5	HAVANA	exon	97069873	97070103	0	+	.	gene_id "ENSMUSG00000106357.4"; transcript_id "ENSMUST00000315171.1"; gene_type "lncRNA"; gene_name "Gm8013"; transcript_type "lncRNA"; transcript_name "Gm8013-259"; exon_number 3; exon_id "ENSMUSE00001622401.1"; level 2; mgi_id "MGI:3648644"; tag "TAGENE"; havana_gene "OTTMUSG00000053302.1";
chr5	HAVANA	exon	97069873	97070103	0	+	.	gene_id "ENSMUSG00000106357.4"; transcript_id "ENSMUST00000315173.1"; gene_type "lncRNA"; gene_name "Gm8013"; transcript_type "lncRNA"; transcript_name "Gm8013-261"; exon_number 3; exon_id "ENSMUSE00001622401.1"; level 2; mgi_id "MGI:3648644"; tag "TAGENE"; havana_gene "OTTMUSG00000053302.1";
chr5	HAVANA	exon	97069873	97070104	0	+	.	gene_id "ENSMUSG00000106357.4"; transcript_id "ENSMUST00000315128.1"; gene_type "lncRNA"; gene_name "Gm8013"; transcript_type "lncRNA"; transcript_name "Gm8013-216"; exon_number 4; exon_id "ENSMUSE00001622387.1"; level 2; mgi_id "MGI:3648644"; tag "TAGENE"; havana_gene "OTTMUSG00000053302.1";
chr5	HAVANA	exon	97069873	97070104	0	+	.	gene_id "ENSMUSG00000106357.4"; transcript_id "ENSMUST00000315165.1"; gene_type "lncRNA"; gene_name "Gm8013"; transcript_type "lncRNA"; transcript_name "Gm8013-253"; exon_number 3; exon_id "ENSMUSE00001622387.1"; level 2; mgi_id "MGI:3648644"; tag "TAGENE"; havana_gene "OTTMUSG00000053302.1";
chr5	HAVANA	exon	97072691	97072823	0	+	.	gene_id "ENSMUSG00000106357.4"; transcript_id "ENSMUST00000315137.1"; gene_type "lncRNA"; gene_name "Gm8013"; transcript_type "lncRNA"; transcript_name "Gm8013-225"; exon_number 3; exon_id "ENSMUSE00001622397.1"; level 2; mgi_id "MGI:3648644"; tag "basic"; tag "TAGENE"; havana_gene "OTTMUSG00000053302.1";
chr5	HAVANA	exon	97072691	97072823	0	+	.	gene_id "ENSMUSG00000106357.4"; transcript_id "ENSMUST00000315138.1"; gene_type "lncRNA"; gene_name "Gm8013"; transcript_type "lncRNA"; transcript_name "Gm8013-226"; exon_number 3; exon_id "ENSMUSE00001622397.1"; level 2; mgi_id "MGI:3648644"; tag "TAGENE"; havana_gene "OTTMUSG00000053302.1";
chr5	HAVANA	exon	97072691	97072823	0	+	.	gene_id "ENSMUSG00000106357.4"; transcript_id "ENSMUST00000315139.1"; gene_type "lncRNA"; gene_name "Gm8013"; transcript_type "lncRNA"; transcript_name "Gm8013-227"; exon_number 3; exon_id "ENSMUSE00001622397.1"; level 2; mgi_id "MGI:3648644"; tag "TAGENE"; havana_gene "OTTMUSG00000053302.1";
chr5	HAVANA	exon	97072691	97072823	0	+	.	gene_id "ENSMUSG00000106357.4"; transcript_id "ENSMUST00000315133.1"; gene_type "lncRNA"; gene_name "Gm8013"; transcript_type "lncRNA"; transcript_name "Gm8013-221"; exon_number 3; exon_id "ENSMUSE00001622397.1"; level 2; mgi_id "MGI:3648644"; tag "basic"; tag "TAGENE"; havana_gene "OTTMUSG00000053302.1";
chr5	HAVANA	exon	97072691	97072823	0	+	.	gene_id "ENSMUSG00000106357.4"; transcript_id "ENSMUST00000315146.1"; gene_type "lncRNA"; gene_name "Gm8013"; transcript_type "lncRNA"; transcript_name "Gm8013-234"; exon_number 3; exon_id "ENSMUSE00001622397.1"; level 2; mgi_id "MGI:3648644"; tag "TAGENE"; havana_gene "OTTMUSG00000053302.1";
chr5	HAVANA	exon	97072691	97072823	0	+	.	gene_id "ENSMUSG00000106357.4"; transcript_id "ENSMUST00000315148.1"; gene_type "lncRNA"; gene_name "Gm8013"; transcript_type "lncRNA"; transcript_name "Gm8013-236"; exon_number 3; exon_id "ENSMUSE00001622397.1"; level 2; mgi_id "MGI:3648644"; tag "basic"; tag "TAGENE"; havana_gene "OTTMUSG00000053302.1";
chr5	HAVANA	exon	97072691	97072823	0	+	.	gene_id "ENSMUSG00000106357.4"; transcript_id "ENSMUST00000315154.1"; gene_type "lncRNA"; gene_name "Gm8013"; transcript_type "lncRNA"; transcript_name "Gm8013-242"; exon_number 3; exon_id "ENSMUSE00001622397.1"; level 2; mgi_id "MGI:3648644"; tag "TAGENE"; havana_gene "OTTMUSG00000053302.1";
chr5	HAVANA	exon	97072691	97072823	0	+	.	gene_id "ENSMUSG00000106357.4"; transcript_id "ENSMUST00000315151.1"; gene_type "lncRNA"; gene_name "Gm8013"; transcript_type "lncRNA"; transcript_name "Gm8013-239"; exon_number 3; exon_id "ENSMUSE00001622397.1"; level 2; mgi_id "MGI:3648644"; tag "TAGENE"; havana_gene "OTTMUSG00000053302.1";
chr5	HAVANA	exon	97072691	97072823	0	+	.	gene_id "ENSMUSG00000106357.4"; transcript_id "ENSMUST00000315170.1"; gene_type "lncRNA"; gene_name "Gm8013"; transcript_type "lncRNA"; transcript_name "Gm8013-258"; exon_number 3; exon_id "ENSMUSE00001622397.1"; level 2; mgi_id "MGI:3648644"; tag "TAGENE"; havana_gene "OTTMUSG00000053302.1";
chr5	HAVANA	exon	97072691	97072823	0	+	.	gene_id "ENSMUSG00000106357.4"; transcript_id "ENSMUST00000315159.1"; gene_type "lncRNA"; gene_name "Gm8013"; transcript_type "lncRNA"; transcript_name "Gm8013-247"; exon_number 2; exon_id "ENSMUSE00001622397.1"; level 2; mgi_id "MGI:3648644"; tag "TAGENE"; havana_gene "OTTMUSG00000053302.1";
chr5	HAVANA	exon	97072691	97072823	0	+	.	gene_id "ENSMUSG00000106357.4"; transcript_id "ENSMUST00000315162.1"; gene_type "lncRNA"; gene_name "Gm8013"; transcript_type "lncRNA"; transcript_name "Gm8013-250"; exon_number 2; exon_id "ENSMUSE00001622397.1"; level 2; mgi_id "MGI:3648644"; tag "TAGENE"; havana_gene "OTTMUSG00000053302.1";
chr5	ENSEMBL_gcm37	exon	97072691	97072823	0.0832033792584179	+	.	gene_id "ENSMUSG00000106357.4"; transcript_id "ENSMUSG00000106357.4_tx_23"; exon_id "chr5_97072691_97072823_+"; exonnum "4"; txlen "1399";
chr5	ENSEMBL_gcm37	exon	97072691	97072823	0.0401382547011081	+	.	gene_id "ENSMUSG00000106357.4"; transcript_id "ENSMUSG00000106357.4_tx_34"; exon_id "chr5_97072691_97072823_+"; exonnum "3"; txlen "1311";
chr5	HAVANA	exon	97072691	97072928	0	+	.	gene_id "ENSMUSG00000106357.4"; transcript_id "ENSMUST00000315169.1"; gene_type "lncRNA"; gene_name "Gm8013"; transcript_type "lncRNA"; transcript_name "Gm8013-257"; exon_number 3; exon_id "ENSMUSE00001622421.1"; level 2; mgi_id "MGI:3648644"; tag "TAGENE"; havana_gene "OTTMUSG00000053302.1";
chr5	HAVANA	exon	97072691	97072931	0	+	.	gene_id "ENSMUSG00000106357.4"; transcript_id "ENSMUST00000315157.1"; gene_type "lncRNA"; gene_name "Gm8013"; transcript_type "lncRNA"; transcript_name "Gm8013-245"; exon_number 3; exon_id "ENSMUSE00001622417.1"; level 2; mgi_id "MGI:3648644"; tag "TAGENE"; havana_gene "OTTMUSG00000053302.1";
chr5	HAVANA	exon	97072691	97072931	0	+	.	gene_id "ENSMUSG00000106357.4"; transcript_id "ENSMUST00000315158.1"; gene_type "lncRNA"; gene_name "Gm8013"; transcript_type "lncRNA"; transcript_name "Gm8013-246"; exon_number 3; exon_id "ENSMUSE00001622417.1"; level 2; mgi_id "MGI:3648644"; tag "TAGENE"; havana_gene "OTTMUSG00000053302.1";
chr5	HAVANA	exon	97072691	97073178	0	+	.	gene_id "ENSMUSG00000106357.4"; transcript_id "ENSMUST00000315172.1"; gene_type "lncRNA"; gene_name "Gm8013"; transcript_type "lncRNA"; transcript_name "Gm8013-260"; exon_number 3; exon_id "ENSMUSE00001622435.1"; level 2; mgi_id "MGI:3648644"; tag "TAGENE"; havana_gene "OTTMUSG00000053302.1";
chr5	HAVANA	exon	97075148	97075860	0	+	.	gene_id "ENSMUSG00000106357.4"; transcript_id "ENSMUST00000315123.1"; gene_type "lncRNA"; gene_name "Gm8013"; transcript_type "lncRNA"; transcript_name "Gm8013-211"; exon_number 4; exon_id "ENSMUSE00001475748.1"; level 2; mgi_id "MGI:3648644"; tag "basic"; tag "TAGENE"; havana_gene "OTTMUSG00000053302.1";
chr5	HAVANA	exon	97075148	97075860	0	+	.	gene_id "ENSMUSG00000106357.4"; transcript_id "ENSMUST00000241220.2"; gene_type "lncRNA"; gene_name "Gm8013"; transcript_type "lncRNA"; transcript_name "Gm8013-203"; exon_number 3; exon_id "ENSMUSE00001475748.1"; level 2; mgi_id "MGI:3648644"; tag "basic"; tag "TAGENE"; havana_gene "OTTMUSG00000053302.1";
chr5	HAVANA	exon	97075148	97075860	0	+	.	gene_id "ENSMUSG00000106357.4"; transcript_id "ENSMUST00000315138.1"; gene_type "lncRNA"; gene_name "Gm8013"; transcript_type "lncRNA"; transcript_name "Gm8013-226"; exon_number 4; exon_id "ENSMUSE00001475748.1"; level 2; mgi_id "MGI:3648644"; tag "TAGENE"; havana_gene "OTTMUSG00000053302.1";
chr5	HAVANA	exon	97075148	97075860	0	+	.	gene_id "ENSMUSG00000106357.4"; transcript_id "ENSMUST00000315139.1"; gene_type "lncRNA"; gene_name "Gm8013"; transcript_type "lncRNA"; transcript_name "Gm8013-227"; exon_number 4; exon_id "ENSMUSE00001475748.1"; level 2; mgi_id "MGI:3648644"; tag "TAGENE"; havana_gene "OTTMUSG00000053302.1";
chr5	HAVANA	exon	97075148	97075860	0	+	.	gene_id "ENSMUSG00000106357.4"; transcript_id "ENSMUST00000315147.1"; gene_type "lncRNA"; gene_name "Gm8013"; transcript_type "lncRNA"; transcript_name "Gm8013-235"; exon_number 3; exon_id "ENSMUSE00001475748.1"; level 2; mgi_id "MGI:3648644"; tag "TAGENE"; havana_gene "OTTMUSG00000053302.1";
chr5	HAVANA	exon	97075148	97075860	0	+	.	gene_id "ENSMUSG00000106357.4"; transcript_id "ENSMUST00000315148.1"; gene_type "lncRNA"; gene_name "Gm8013"; transcript_type "lncRNA"; transcript_name "Gm8013-236"; exon_number 4; exon_id "ENSMUSE00001475748.1"; level 2; mgi_id "MGI:3648644"; tag "basic"; tag "TAGENE"; havana_gene "OTTMUSG00000053302.1";
chr5	HAVANA	exon	97075148	97075860	0	+	.	gene_id "ENSMUSG00000106357.4"; transcript_id "ENSMUST00000315153.1"; gene_type "lncRNA"; gene_name "Gm8013"; transcript_type "lncRNA"; transcript_name "Gm8013-241"; exon_number 3; exon_id "ENSMUSE00001475748.1"; level 2; mgi_id "MGI:3648644"; tag "basic"; tag "TAGENE"; havana_gene "OTTMUSG00000053302.1";
chr5	HAVANA	exon	97075148	97075860	0	+	.	gene_id "ENSMUSG00000106357.4"; transcript_id "ENSMUST00000315160.1"; gene_type "lncRNA"; gene_name "Gm8013"; transcript_type "lncRNA"; transcript_name "Gm8013-248"; exon_number 2; exon_id "ENSMUSE00001475748.1"; level 2; mgi_id "MGI:3648644"; tag "TAGENE"; havana_gene "OTTMUSG00000053302.1";
chr5	ENSEMBL_gcm37	exon	97075148	97075860	0.175114476187245	+	.	gene_id "ENSMUSG00000106357.4"; transcript_id "ENSMUSG00000106357.4_tx_15"; exon_id "chr5_97075148_97075860_+"; exonnum "4"; txlen "1266";
chr5	ENSEMBL_gcm37	exon	97075148	97075860	0.0832033792584179	+	.	gene_id "ENSMUSG00000106357.4"; transcript_id "ENSMUSG00000106357.4_tx_23"; exon_id "chr5_97075148_97075860_+"; exonnum "5"; txlen "1399";
chr5	ENSEMBL_gcm37	exon	97075148	97075860	0.0541367097339998	+	.	gene_id "ENSMUSG00000106357.4"; transcript_id "ENSMUSG00000106357.4_tx_27"; exon_id "chr5_97075148_97075860_+"; exonnum "3"; txlen "1178";
chr5	ENSEMBL_gcm37	exon	97075148	97075860	0.0401382547011081	+	.	gene_id "ENSMUSG00000106357.4"; transcript_id "ENSMUSG00000106357.4_tx_34"; exon_id "chr5_97075148_97075860_+"; exonnum "4"; txlen "1311";
chr5	HAVANA	exon	97075223	97075671	0	+	.	gene_id "ENSMUSG00000106357.4"; transcript_id "ENSMUST00000315126.1"; gene_type "lncRNA"; gene_name "Gm8013"; transcript_type "lncRNA"; transcript_name "Gm8013-214"; exon_number 3; exon_id "ENSMUSE00001622367.1"; level 2; mgi_id "MGI:3648644"; tag "TAGENE"; havana_gene "OTTMUSG00000053302.1";
chr5	HAVANA	exon	97075223	97075673	0	+	.	gene_id "ENSMUSG00000106357.4"; transcript_id "ENSMUST00000315149.1"; gene_type "lncRNA"; gene_name "Gm8013"; transcript_type "lncRNA"; transcript_name "Gm8013-237"; exon_number 3; exon_id "ENSMUSE00001622404.1"; level 2; mgi_id "MGI:3648644"; tag "TAGENE"; havana_gene "OTTMUSG00000053302.1";
chr5	HAVANA	exon	97075223	97075673	0	+	.	gene_id "ENSMUSG00000106357.4"; transcript_id "ENSMUST00000315170.1"; gene_type "lncRNA"; gene_name "Gm8013"; transcript_type "lncRNA"; transcript_name "Gm8013-258"; exon_number 4; exon_id "ENSMUSE00001622404.1"; level 2; mgi_id "MGI:3648644"; tag "TAGENE"; havana_gene "OTTMUSG00000053302.1";
chr5	HAVANA	exon	97075716	97075860	0	+	.	gene_id "ENSMUSG00000106357.4"; transcript_id "ENSMUST00000315122.1"; gene_type "lncRNA"; gene_name "Gm8013"; transcript_type "lncRNA"; transcript_name "Gm8013-210"; exon_number 3; exon_id "ENSMUSE00001622408.1"; level 2; mgi_id "MGI:3648644"; tag "basic"; tag "TAGENE"; havana_gene "OTTMUSG00000053302.1";
chr5	HAVANA	exon	97075716	97075860	0	+	.	gene_id "ENSMUSG00000106357.4"; transcript_id "ENSMUST00000315137.1"; gene_type "lncRNA"; gene_name "Gm8013"; transcript_type "lncRNA"; transcript_name "Gm8013-225"; exon_number 4; exon_id "ENSMUSE00001622408.1"; level 2; mgi_id "MGI:3648644"; tag "basic"; tag "TAGENE"; havana_gene "OTTMUSG00000053302.1";
chr5	HAVANA	exon	97075716	97075860	0	+	.	gene_id "ENSMUSG00000106357.4"; transcript_id "ENSMUST00000315136.1"; gene_type "lncRNA"; gene_name "Gm8013"; transcript_type "lncRNA"; transcript_name "Gm8013-224"; exon_number 3; exon_id "ENSMUSE00001622408.1"; level 2; mgi_id "MGI:3648644"; tag "TAGENE"; havana_gene "OTTMUSG00000053302.1";
chr5	HAVANA	exon	97075716	97075860	0	+	.	gene_id "ENSMUSG00000106357.4"; transcript_id "ENSMUST00000315140.1"; gene_type "lncRNA"; gene_name "Gm8013"; transcript_type "lncRNA"; transcript_name "Gm8013-228"; exon_number 3; exon_id "ENSMUSE00001622408.1"; level 2; mgi_id "MGI:3648644"; tag "TAGENE"; havana_gene "OTTMUSG00000053302.1";
chr5	HAVANA	exon	97075716	97075860	0	+	.	gene_id "ENSMUSG00000106357.4"; transcript_id "ENSMUST00000315152.1"; gene_type "lncRNA"; gene_name "Gm8013"; transcript_type "lncRNA"; transcript_name "Gm8013-240"; exon_number 3; exon_id "ENSMUSE00001622408.1"; level 2; mgi_id "MGI:3648644"; tag "TAGENE"; havana_gene "OTTMUSG00000053302.1";
chr5	HAVANA	exon	97075716	97075860	0	+	.	gene_id "ENSMUSG00000106357.4"; transcript_id "ENSMUST00000315154.1"; gene_type "lncRNA"; gene_name "Gm8013"; transcript_type "lncRNA"; transcript_name "Gm8013-242"; exon_number 4; exon_id "ENSMUSE00001622408.1"; level 2; mgi_id "MGI:3648644"; tag "TAGENE"; havana_gene "OTTMUSG00000053302.1";
chr5	HAVANA	exon	97075716	97075860	0	+	.	gene_id "ENSMUSG00000106357.4"; transcript_id "ENSMUST00000315161.1"; gene_type "lncRNA"; gene_name "Gm8013"; transcript_type "lncRNA"; transcript_name "Gm8013-249"; exon_number 2; exon_id "ENSMUSE00001622408.1"; level 2; mgi_id "MGI:3648644"; tag "TAGENE"; havana_gene "OTTMUSG00000053302.1";
chr5	HAVANA	exon	97075716	97075860	0	+	.	gene_id "ENSMUSG00000106357.4"; transcript_id "ENSMUST00000315162.1"; gene_type "lncRNA"; gene_name "Gm8013"; transcript_type "lncRNA"; transcript_name "Gm8013-250"; exon_number 3; exon_id "ENSMUSE00001622408.1"; level 2; mgi_id "MGI:3648644"; tag "TAGENE"; havana_gene "OTTMUSG00000053302.1";
chr5	HAVANA	exon	97075741	97075860	0	+	.	gene_id "ENSMUSG00000106357.4"; transcript_id "ENSMUST00000315141.1"; gene_type "lncRNA"; gene_name "Gm8013"; transcript_type "lncRNA"; transcript_name "Gm8013-229"; exon_number 3; exon_id "ENSMUSE00001622366.1"; level 2; mgi_id "MGI:3648644"; tag "TAGENE"; havana_gene "OTTMUSG00000053302.1";
chr5	HAVANA	exon	97075741	97075860	0	+	.	gene_id "ENSMUSG00000106357.4"; transcript_id "ENSMUST00000315145.1"; gene_type "lncRNA"; gene_name "Gm8013"; transcript_type "lncRNA"; transcript_name "Gm8013-233"; exon_number 3; exon_id "ENSMUSE00001622366.1"; level 2; mgi_id "MGI:3648644"; tag "TAGENE"; havana_gene "OTTMUSG00000053302.1";
chr5	HAVANA	exon	97075741	97075860	0	+	.	gene_id "ENSMUSG00000106357.4"; transcript_id "ENSMUST00000315155.1"; gene_type "lncRNA"; gene_name "Gm8013"; transcript_type "lncRNA"; transcript_name "Gm8013-243"; exon_number 3; exon_id "ENSMUSE00001622366.1"; level 2; mgi_id "MGI:3648644"; tag "TAGENE"; havana_gene "OTTMUSG00000053302.1";
chr5	HAVANA	exon	97082455	97082586	0	+	.	gene_id "ENSMUSG00000106357.4"; transcript_id "ENSMUST00000315141.1"; gene_type "lncRNA"; gene_name "Gm8013"; transcript_type "lncRNA"; transcript_name "Gm8013-229"; exon_number 4; exon_id "ENSMUSE00001622407.1"; level 2; mgi_id "MGI:3648644"; tag "TAGENE"; havana_gene "OTTMUSG00000053302.1";
chr5	HAVANA	exon	97082455	97082623	0	+	.	gene_id "ENSMUSG00000106357.4"; transcript_id "ENSMUST00000315130.1"; gene_type "lncRNA"; gene_name "Gm8013"; transcript_type "lncRNA"; transcript_name "Gm8013-218"; exon_number 3; exon_id "ENSMUSE00001622432.1"; level 2; mgi_id "MGI:3648644"; tag "TAGENE"; havana_gene "OTTMUSG00000053302.1";
chr5	HAVANA	exon	97082455	97082623	0	+	.	gene_id "ENSMUSG00000106357.4"; transcript_id "ENSMUST00000315127.1"; gene_type "lncRNA"; gene_name "Gm8013"; transcript_type "lncRNA"; transcript_name "Gm8013-215"; exon_number 3; exon_id "ENSMUSE00001622432.1"; level 2; mgi_id "MGI:3648644"; tag "TAGENE"; havana_gene "OTTMUSG00000053302.1";
chr5	HAVANA	exon	97082455	97082623	0	+	.	gene_id "ENSMUSG00000106357.4"; transcript_id "ENSMUST00000315129.1"; gene_type "lncRNA"; gene_name "Gm8013"; transcript_type "lncRNA"; transcript_name "Gm8013-217"; exon_number 3; exon_id "ENSMUSE00001622432.1"; level 2; mgi_id "MGI:3648644"; tag "basic"; tag "TAGENE"; havana_gene "OTTMUSG00000053302.1";
chr5	HAVANA	exon	97082455	97082623	0	+	.	gene_id "ENSMUSG00000106357.4"; transcript_id "ENSMUST00000315132.1"; gene_type "lncRNA"; gene_name "Gm8013"; transcript_type "lncRNA"; transcript_name "Gm8013-220"; exon_number 3; exon_id "ENSMUSE00001622432.1"; level 2; mgi_id "MGI:3648644"; tag "TAGENE"; havana_gene "OTTMUSG00000053302.1";
chr5	HAVANA	exon	97082455	97082623	0	+	.	gene_id "ENSMUSG00000106357.4"; transcript_id "ENSMUST00000315131.1"; gene_type "lncRNA"; gene_name "Gm8013"; transcript_type "lncRNA"; transcript_name "Gm8013-219"; exon_number 2; exon_id "ENSMUSE00001622432.1"; level 2; mgi_id "MGI:3648644"; tag "TAGENE"; havana_gene "OTTMUSG00000053302.1";
chr5	ENSEMBL_gcm37	exon	97082455	97082623	0.175114476187245	+	.	gene_id "ENSMUSG00000106357.4"; transcript_id "ENSMUSG00000106357.4_tx_15"; exon_id "chr5_97082455_97082623_+"; exonnum "5"; txlen "1266";
chr5	ENSEMBL_gcm37	exon	97082455	97082623	0.0832033792584179	+	.	gene_id "ENSMUSG00000106357.4"; transcript_id "ENSMUSG00000106357.4_tx_23"; exon_id "chr5_97082455_97082623_+"; exonnum "6"; txlen "1399";
chr5	ENSEMBL_gcm37	exon	97082455	97082623	0.0541367097339998	+	.	gene_id "ENSMUSG00000106357.4"; transcript_id "ENSMUSG00000106357.4_tx_27"; exon_id "chr5_97082455_97082623_+"; exonnum "4"; txlen "1178";
chr5	ENSEMBL_gcm37	exon	97082455	97082623	0.0401382547011081	+	.	gene_id "ENSMUSG00000106357.4"; transcript_id "ENSMUSG00000106357.4_tx_34"; exon_id "chr5_97082455_97082623_+"; exonnum "5"; txlen "1311";
chr5	ENSEMBL_gcm37	exon	97082455	97082623	0.41911194471597	+	.	gene_id "ENSMUSG00000106357.4"; transcript_id "ENSMUSG00000106357.4_tx_7"; exon_id "chr5_97082455_97082623_+"; exonnum "4"; txlen "553";
chr5	HAVANA	exon	97082455	97082723	0	+	.	gene_id "ENSMUSG00000106357.4"; transcript_id "ENSMUST00000315142.1"; gene_type "lncRNA"; gene_name "Gm8013"; transcript_type "lncRNA"; transcript_name "Gm8013-230"; exon_number 3; exon_id "ENSMUSE00001622428.1"; level 2; mgi_id "MGI:3648644"; tag "TAGENE"; havana_gene "OTTMUSG00000053302.1";
chr5	HAVANA	exon	97082455	97082723	0	+	.	gene_id "ENSMUSG00000106357.4"; transcript_id "ENSMUST00000315148.1"; gene_type "lncRNA"; gene_name "Gm8013"; transcript_type "lncRNA"; transcript_name "Gm8013-236"; exon_number 5; exon_id "ENSMUSE00001622428.1"; level 2; mgi_id "MGI:3648644"; tag "basic"; tag "TAGENE"; havana_gene "OTTMUSG00000053302.1";
chr5	HAVANA	exon	97082455	97082723	0	+	.	gene_id "ENSMUSG00000106357.4"; transcript_id "ENSMUST00000315160.1"; gene_type "lncRNA"; gene_name "Gm8013"; transcript_type "lncRNA"; transcript_name "Gm8013-248"; exon_number 3; exon_id "ENSMUSE00001622428.1"; level 2; mgi_id "MGI:3648644"; tag "TAGENE"; havana_gene "OTTMUSG00000053302.1";
chr5	HAVANA	exon	97082455	97082723	0	+	.	gene_id "ENSMUSG00000106357.4"; transcript_id "ENSMUST00000315161.1"; gene_type "lncRNA"; gene_name "Gm8013"; transcript_type "lncRNA"; transcript_name "Gm8013-249"; exon_number 3; exon_id "ENSMUSE00001622428.1"; level 2; mgi_id "MGI:3648644"; tag "TAGENE"; havana_gene "OTTMUSG00000053302.1";
chr5	HAVANA	exon	97082455	97082723	0	+	.	gene_id "ENSMUSG00000106357.4"; transcript_id "ENSMUST00000315162.1"; gene_type "lncRNA"; gene_name "Gm8013"; transcript_type "lncRNA"; transcript_name "Gm8013-250"; exon_number 4; exon_id "ENSMUSE00001622428.1"; level 2; mgi_id "MGI:3648644"; tag "TAGENE"; havana_gene "OTTMUSG00000053302.1";
chr5	HAVANA	exon	97082455	97082726	0	+	.	gene_id "ENSMUSG00000106357.4"; transcript_id "ENSMUST00000315119.1"; gene_type "lncRNA"; gene_name "Gm8013"; transcript_type "lncRNA"; transcript_name "Gm8013-207"; exon_number 4; exon_id "ENSMUSE00001349800.2"; level 2; mgi_id "MGI:3648644"; tag "Ensembl_canonical"; tag "GENCODE_Primary"; tag "TAGENE"; havana_gene "OTTMUSG00000053302.1";
chr5	HAVANA	exon	97082455	97082726	0	+	.	gene_id "ENSMUSG00000106357.4"; transcript_id "ENSMUST00000315120.1"; gene_type "lncRNA"; gene_name "Gm8013"; transcript_type "lncRNA"; transcript_name "Gm8013-208"; exon_number 3; exon_id "ENSMUSE00001349800.2"; level 2; mgi_id "MGI:3648644"; tag "TAGENE"; havana_gene "OTTMUSG00000053302.1";
chr5	HAVANA	exon	97082455	97082726	0	+	.	gene_id "ENSMUSG00000106357.4"; transcript_id "ENSMUST00000315137.1"; gene_type "lncRNA"; gene_name "Gm8013"; transcript_type "lncRNA"; transcript_name "Gm8013-225"; exon_number 5; exon_id "ENSMUSE00001349800.2"; level 2; mgi_id "MGI:3648644"; tag "basic"; tag "TAGENE"; havana_gene "OTTMUSG00000053302.1";
chr5	HAVANA	exon	97082455	97082726	0	+	.	gene_id "ENSMUSG00000106357.4"; transcript_id "ENSMUST00000245648.2"; gene_type "lncRNA"; gene_name "Gm8013"; transcript_type "lncRNA"; transcript_name "Gm8013-206"; exon_number 3; exon_id "ENSMUSE00001349800.2"; level 2; mgi_id "MGI:3648644"; tag "TAGENE"; havana_gene "OTTMUSG00000053302.1";
chr5	HAVANA	exon	97082455	97082726	0	+	.	gene_id "ENSMUSG00000106357.4"; transcript_id "ENSMUST00000315138.1"; gene_type "lncRNA"; gene_name "Gm8013"; transcript_type "lncRNA"; transcript_name "Gm8013-226"; exon_number 5; exon_id "ENSMUSE00001349800.2"; level 2; mgi_id "MGI:3648644"; tag "TAGENE"; havana_gene "OTTMUSG00000053302.1";
chr5	HAVANA	exon	97082455	97082726	0	+	.	gene_id "ENSMUSG00000106357.4"; transcript_id "ENSMUST00000315139.1"; gene_type "lncRNA"; gene_name "Gm8013"; transcript_type "lncRNA"; transcript_name "Gm8013-227"; exon_number 5; exon_id "ENSMUSE00001349800.2"; level 2; mgi_id "MGI:3648644"; tag "TAGENE"; havana_gene "OTTMUSG00000053302.1";
chr5	HAVANA	exon	97082455	97082726	0	+	.	gene_id "ENSMUSG00000106357.4"; transcript_id "ENSMUST00000315140.1"; gene_type "lncRNA"; gene_name "Gm8013"; transcript_type "lncRNA"; transcript_name "Gm8013-228"; exon_number 4; exon_id "ENSMUSE00001349800.2"; level 2; mgi_id "MGI:3648644"; tag "TAGENE"; havana_gene "OTTMUSG00000053302.1";
chr5	HAVANA	exon	97082455	97082726	0	+	.	gene_id "ENSMUSG00000106357.4"; transcript_id "ENSMUST00000315144.1"; gene_type "lncRNA"; gene_name "Gm8013"; transcript_type "lncRNA"; transcript_name "Gm8013-232"; exon_number 3; exon_id "ENSMUSE00001349800.2"; level 2; mgi_id "MGI:3648644"; tag "TAGENE"; havana_gene "OTTMUSG00000053302.1";
chr5	HAVANA	exon	97082455	97082726	0	+	.	gene_id "ENSMUSG00000106357.4"; transcript_id "ENSMUST00000315145.1"; gene_type "lncRNA"; gene_name "Gm8013"; transcript_type "lncRNA"; transcript_name "Gm8013-233"; exon_number 4; exon_id "ENSMUSE00001349800.2"; level 2; mgi_id "MGI:3648644"; tag "TAGENE"; havana_gene "OTTMUSG00000053302.1";
chr5	HAVANA	exon	97082455	97082726	0	+	.	gene_id "ENSMUSG00000106357.4"; transcript_id "ENSMUST00000315146.1"; gene_type "lncRNA"; gene_name "Gm8013"; transcript_type "lncRNA"; transcript_name "Gm8013-234"; exon_number 4; exon_id "ENSMUSE00001349800.2"; level 2; mgi_id "MGI:3648644"; tag "TAGENE"; havana_gene "OTTMUSG00000053302.1";
chr5	HAVANA	exon	97082455	97082726	0	+	.	gene_id "ENSMUSG00000106357.4"; transcript_id "ENSMUST00000315147.1"; gene_type "lncRNA"; gene_name "Gm8013"; transcript_type "lncRNA"; transcript_name "Gm8013-235"; exon_number 4; exon_id "ENSMUSE00001349800.2"; level 2; mgi_id "MGI:3648644"; tag "TAGENE"; havana_gene "OTTMUSG00000053302.1";
chr5	HAVANA	exon	97082455	97082726	0	+	.	gene_id "ENSMUSG00000106357.4"; transcript_id "ENSMUST00000315152.1"; gene_type "lncRNA"; gene_name "Gm8013"; transcript_type "lncRNA"; transcript_name "Gm8013-240"; exon_number 4; exon_id "ENSMUSE00001349800.2"; level 2; mgi_id "MGI:3648644"; tag "TAGENE"; havana_gene "OTTMUSG00000053302.1";
chr5	HAVANA	exon	97082455	97082726	0	+	.	gene_id "ENSMUSG00000106357.4"; transcript_id "ENSMUST00000315154.1"; gene_type "lncRNA"; gene_name "Gm8013"; transcript_type "lncRNA"; transcript_name "Gm8013-242"; exon_number 5; exon_id "ENSMUSE00001349800.2"; level 2; mgi_id "MGI:3648644"; tag "TAGENE"; havana_gene "OTTMUSG00000053302.1";
chr5	HAVANA	exon	97082455	97082726	0	+	.	gene_id "ENSMUSG00000106357.4"; transcript_id "ENSMUST00000315155.1"; gene_type "lncRNA"; gene_name "Gm8013"; transcript_type "lncRNA"; transcript_name "Gm8013-243"; exon_number 4; exon_id "ENSMUSE00001349800.2"; level 2; mgi_id "MGI:3648644"; tag "TAGENE"; havana_gene "OTTMUSG00000053302.1";
chr5	HAVANA	exon	97082455	97082726	0	+	.	gene_id "ENSMUSG00000106357.4"; transcript_id "ENSMUST00000315156.1"; gene_type "lncRNA"; gene_name "Gm8013"; transcript_type "lncRNA"; transcript_name "Gm8013-244"; exon_number 3; exon_id "ENSMUSE00001349800.2"; level 2; mgi_id "MGI:3648644"; tag "TAGENE"; havana_gene "OTTMUSG00000053302.1";
chr5	HAVANA	exon	97082455	97082726	0	+	.	gene_id "ENSMUSG00000106357.4"; transcript_id "ENSMUST00000315159.1"; gene_type "lncRNA"; gene_name "Gm8013"; transcript_type "lncRNA"; transcript_name "Gm8013-247"; exon_number 3; exon_id "ENSMUSE00001349800.2"; level 2; mgi_id "MGI:3648644"; tag "TAGENE"; havana_gene "OTTMUSG00000053302.1";
chr5	HAVANA	exon	97082455	97082731	0	+	.	gene_id "ENSMUSG00000106357.4"; transcript_id "ENSMUST00000315125.1"; gene_type "lncRNA"; gene_name "Gm8013"; transcript_type "lncRNA"; transcript_name "Gm8013-213"; exon_number 4; exon_id "ENSMUSE00001622390.1"; level 2; mgi_id "MGI:3648644"; tag "TAGENE"; havana_gene "OTTMUSG00000053302.1";
chr5	HAVANA	exon	97082455	97082731	0	+	.	gene_id "ENSMUSG00000106357.4"; transcript_id "ENSMUST00000315153.1"; gene_type "lncRNA"; gene_name "Gm8013"; transcript_type "lncRNA"; transcript_name "Gm8013-241"; exon_number 4; exon_id "ENSMUSE00001622390.1"; level 2; mgi_id "MGI:3648644"; tag "basic"; tag "TAGENE"; havana_gene "OTTMUSG00000053302.1";
chr5	HAVANA	exon	97082455	97082829	0	+	.	gene_id "ENSMUSG00000106357.4"; transcript_id "ENSMUST00000315136.1"; gene_type "lncRNA"; gene_name "Gm8013"; transcript_type "lncRNA"; transcript_name "Gm8013-224"; exon_number 4; exon_id "ENSMUSE00001622388.1"; level 2; mgi_id "MGI:3648644"; tag "TAGENE"; havana_gene "OTTMUSG00000053302.1";
chr5	HAVANA	exon	97082455	97082833	0	+	.	gene_id "ENSMUSG00000106357.4"; transcript_id "ENSMUST00000315135.1"; gene_type "lncRNA"; gene_name "Gm8013"; transcript_type "lncRNA"; transcript_name "Gm8013-223"; exon_number 3; exon_id "ENSMUSE00001622385.1"; level 2; mgi_id "MGI:3648644"; tag "TAGENE"; havana_gene "OTTMUSG00000053302.1";
chr5	HAVANA	exon	97082455	97082833	0	+	.	gene_id "ENSMUSG00000106357.4"; transcript_id "ENSMUST00000315151.1"; gene_type "lncRNA"; gene_name "Gm8013"; transcript_type "lncRNA"; transcript_name "Gm8013-239"; exon_number 4; exon_id "ENSMUSE00001622385.1"; level 2; mgi_id "MGI:3648644"; tag "TAGENE"; havana_gene "OTTMUSG00000053302.1";
chr5	HAVANA	exon	97082455	97082838	0	+	.	gene_id "ENSMUSG00000106357.4"; transcript_id "ENSMUST00000315134.1"; gene_type "lncRNA"; gene_name "Gm8013"; transcript_type "lncRNA"; transcript_name "Gm8013-222"; exon_number 4; exon_id "ENSMUSE00001622420.1"; level 2; mgi_id "MGI:3648644"; tag "TAGENE"; havana_gene "OTTMUSG00000053302.1";
chr5	HAVANA	exon	97082455	97082838	0	+	.	gene_id "ENSMUSG00000106357.4"; transcript_id "ENSMUST00000241220.2"; gene_type "lncRNA"; gene_name "Gm8013"; transcript_type "lncRNA"; transcript_name "Gm8013-203"; exon_number 4; exon_id "ENSMUSE00001622420.1"; level 2; mgi_id "MGI:3648644"; tag "basic"; tag "TAGENE"; havana_gene "OTTMUSG00000053302.1";
chr5	HAVANA	exon	97082455	97083166	0	+	.	gene_id "ENSMUSG00000106357.4"; transcript_id "ENSMUST00000315124.1"; gene_type "lncRNA"; gene_name "Gm8013"; transcript_type "lncRNA"; transcript_name "Gm8013-212"; exon_number 4; exon_id "ENSMUSE00001622429.1"; level 2; mgi_id "MGI:3648644"; tag "TAGENE"; havana_gene "OTTMUSG00000053302.1";
chr5	HAVANA	exon	97082455	97083505	0	+	.	gene_id "ENSMUSG00000106357.4"; transcript_id "ENSMUST00000315121.1"; gene_type "lncRNA"; gene_name "Gm8013"; transcript_type "lncRNA"; transcript_name "Gm8013-209"; exon_number 3; exon_id "ENSMUSE00001622425.1"; level 2; mgi_id "MGI:3648644"; tag "basic"; tag "TAGENE"; havana_gene "OTTMUSG00000053302.1";
chr5	HAVANA	exon	97082455	97083505	0	+	.	gene_id "ENSMUSG00000106357.4"; transcript_id "ENSMUST00000315150.1"; gene_type "lncRNA"; gene_name "Gm8013"; transcript_type "lncRNA"; transcript_name "Gm8013-238"; exon_number 2; exon_id "ENSMUSE00001622425.1"; level 2; mgi_id "MGI:3648644"; tag "TAGENE"; havana_gene "OTTMUSG00000053302.1";
chr5	HAVANA	exon	97082455	97083507	0	+	.	gene_id "ENSMUSG00000106357.4"; transcript_id "ENSMUST00000315133.1"; gene_type "lncRNA"; gene_name "Gm8013"; transcript_type "lncRNA"; transcript_name "Gm8013-221"; exon_number 4; exon_id "ENSMUSE00001622411.1"; level 2; mgi_id "MGI:3648644"; tag "basic"; tag "TAGENE"; havana_gene "OTTMUSG00000053302.1";
chr5	HAVANA	exon	97082455	97083510	0	+	.	gene_id "ENSMUSG00000106357.4"; transcript_id "ENSMUST00000241686.2"; gene_type "lncRNA"; gene_name "Gm8013"; transcript_type "lncRNA"; transcript_name "Gm8013-204"; exon_number 3; exon_id "ENSMUSE00001622400.1"; level 2; mgi_id "MGI:3648644"; tag "basic"; tag "TAGENE"; havana_gene "OTTMUSG00000053302.1";
chr5	HAVANA	exon	97082455	97083511	0	+	.	gene_id "ENSMUSG00000106357.4"; transcript_id "ENSMUST00000315122.1"; gene_type "lncRNA"; gene_name "Gm8013"; transcript_type "lncRNA"; transcript_name "Gm8013-210"; exon_number 4; exon_id "ENSMUSE00001622365.1"; level 2; mgi_id "MGI:3648644"; tag "basic"; tag "TAGENE"; havana_gene "OTTMUSG00000053302.1";
chr5	HAVANA	exon	97082455	97083513	0	+	.	gene_id "ENSMUSG00000106357.4"; transcript_id "ENSMUST00000315123.1"; gene_type "lncRNA"; gene_name "Gm8013"; transcript_type "lncRNA"; transcript_name "Gm8013-211"; exon_number 5; exon_id "ENSMUSE00001622412.1"; level 2; mgi_id "MGI:3648644"; tag "basic"; tag "TAGENE"; havana_gene "OTTMUSG00000053302.1";
chr5	HAVANA	exon	97082455	97083513	0	+	.	gene_id "ENSMUSG00000106357.4"; transcript_id "ENSMUST00000315143.1"; gene_type "lncRNA"; gene_name "Gm8013"; transcript_type "lncRNA"; transcript_name "Gm8013-231"; exon_number 3; exon_id "ENSMUSE00001622412.1"; level 2; mgi_id "MGI:3648644"; tag "TAGENE"; havana_gene "OTTMUSG00000053302.1";
chr5	HAVANA	exon	97082455	97083513	0	+	.	gene_id "ENSMUSG00000106357.4"; transcript_id "ENSMUST00000200139.3"; gene_type "lncRNA"; gene_name "Gm8013"; transcript_type "lncRNA"; transcript_name "Gm8013-202"; exon_number 3; exon_id "ENSMUSE00001622412.1"; level 2; transcript_support_level "2"; mgi_id "MGI:3648644"; tag "TAGENE"; havana_gene "OTTMUSG00000053302.1"; havana_transcript "OTTMUST00000133134.1";
chr5	HAVANA	gene	97084672	97085191	0	+	.	gene_id "ENSMUSG00000105377.2"; gene_type "TEC"; gene_name "Gm43148"; level 2; mgi_id "MGI:5663285"; havana_gene "OTTMUSG00000053303.1";
chr5	HAVANA	transcript	97084672	97085191	0	+	.	gene_id "ENSMUSG00000105377.2"; transcript_id "ENSMUST00000198237.2"; gene_type "TEC"; gene_name "Gm43148"; transcript_type "TEC"; transcript_name "Gm43148-201"; level 2; transcript_support_level "NA"; mgi_id "MGI:5663285"; tag "basic"; tag "Ensembl_canonical"; tag "GENCODE_Primary"; havana_gene "OTTMUSG00000053303.1"; havana_transcript "OTTMUST00000133135.1";
chr5	HAVANA	exon	97084672	97085191	0	+	.	gene_id "ENSMUSG00000105377.2"; transcript_id "ENSMUST00000198237.2"; gene_type "TEC"; gene_name "Gm43148"; transcript_type "TEC"; transcript_name "Gm43148-201"; exon_number 1; exon_id "ENSMUSE00001356352.2"; level 2; transcript_support_level "NA"; mgi_id "MGI:5663285"; tag "basic"; tag "Ensembl_canonical"; tag "GENCODE_Primary"; havana_gene "OTTMUSG00000053303.1"; havana_transcript "OTTMUST00000133135.1";
chr5	HAVANA	gene	97088156	97088640	0	+	.	gene_id "ENSMUSG00000105257.2"; gene_type "TEC"; gene_name "Gm43144"; level 2; mgi_id "MGI:5663281"; havana_gene "OTTMUSG00000053304.1";
chr5	HAVANA	transcript	97088156	97088640	0	+	.	gene_id "ENSMUSG00000105257.2"; transcript_id "ENSMUST00000198256.2"; gene_type "TEC"; gene_name "Gm43144"; transcript_type "TEC"; transcript_name "Gm43144-201"; level 2; transcript_support_level "NA"; mgi_id "MGI:5663281"; tag "basic"; tag "Ensembl_canonical"; tag "GENCODE_Primary"; havana_gene "OTTMUSG00000053304.1"; havana_transcript "OTTMUST00000133136.1";
chr5	HAVANA	exon	97088156	97088640	0	+	.	gene_id "ENSMUSG00000105257.2"; transcript_id "ENSMUST00000198256.2"; gene_type "TEC"; gene_name "Gm43144"; transcript_type "TEC"; transcript_name "Gm43144-201"; exon_number 1; exon_id "ENSMUSE00001348434.2"; level 2; transcript_support_level "NA"; mgi_id "MGI:5663281"; tag "basic"; tag "Ensembl_canonical"; tag "GENCODE_Primary"; havana_gene "OTTMUSG00000053304.1"; havana_transcript "OTTMUST00000133136.1";
chr5	HAVANA	exon	97098610	97098714	0	+	.	gene_id "ENSMUSG00000106357.4"; transcript_id "ENSMUST00000315130.1"; gene_type "lncRNA"; gene_name "Gm8013"; transcript_type "lncRNA"; transcript_name "Gm8013-218"; exon_number 4; exon_id "ENSMUSE00001622379.1"; level 2; mgi_id "MGI:3648644"; tag "TAGENE"; havana_gene "OTTMUSG00000053302.1";
chr5	HAVANA	exon	97098610	97098714	0	+	.	gene_id "ENSMUSG00000106357.4"; transcript_id "ENSMUST00000315132.1"; gene_type "lncRNA"; gene_name "Gm8013"; transcript_type "lncRNA"; transcript_name "Gm8013-220"; exon_number 4; exon_id "ENSMUSE00001622379.1"; level 2; mgi_id "MGI:3648644"; tag "TAGENE"; havana_gene "OTTMUSG00000053302.1";
chr5	HAVANA	exon	97106812	97106951	0	+	.	gene_id "ENSMUSG00000106357.4"; transcript_id "ENSMUST00000315127.1"; gene_type "lncRNA"; gene_name "Gm8013"; transcript_type "lncRNA"; transcript_name "Gm8013-215"; exon_number 4; exon_id "ENSMUSE00001622380.1"; level 2; mgi_id "MGI:3648644"; tag "TAGENE"; havana_gene "OTTMUSG00000053302.1";
chr5	HAVANA	exon	97106812	97106952	0	+	.	gene_id "ENSMUSG00000106357.4"; transcript_id "ENSMUST00000315129.1"; gene_type "lncRNA"; gene_name "Gm8013"; transcript_type "lncRNA"; transcript_name "Gm8013-217"; exon_number 4; exon_id "ENSMUSE00001622359.1"; level 2; mgi_id "MGI:3648644"; tag "basic"; tag "TAGENE"; havana_gene "OTTMUSG00000053302.1";
chr5	HAVANA	exon	97106812	97106952	0	+	.	gene_id "ENSMUSG00000106357.4"; transcript_id "ENSMUST00000315131.1"; gene_type "lncRNA"; gene_name "Gm8013"; transcript_type "lncRNA"; transcript_name "Gm8013-219"; exon_number 3; exon_id "ENSMUSE00001622359.1"; level 2; mgi_id "MGI:3648644"; tag "TAGENE"; havana_gene "OTTMUSG00000053302.1";
chr5	HAVANA	gene	97111030	97111176	0	+	.	gene_id "ENSMUSG00000133184.1"; gene_type "lncRNA"; gene_name "ENSMUSG00000133184"; level 2;
chr5	HAVANA	transcript	97111030	97111176	0	+	.	gene_id "ENSMUSG00000133184.1"; transcript_id "ENSMUST00000316428.1"; gene_type "lncRNA"; gene_name "ENSMUSG00000133184"; transcript_type "lncRNA"; transcript_name "ENSMUST00000316428"; level 2; tag "basic"; tag "Ensembl_canonical"; tag "GENCODE_Primary"; tag "TAGENE";
chr5	HAVANA	exon	97111030	97111176	0	+	.	gene_id "ENSMUSG00000133184.1"; transcript_id "ENSMUST00000316428.1"; gene_type "lncRNA"; gene_name "ENSMUSG00000133184"; transcript_type "lncRNA"; transcript_name "ENSMUST00000316428"; exon_number 1; exon_id "ENSMUSE00001624835.1"; level 2; tag "basic"; tag "Ensembl_canonical"; tag "GENCODE_Primary"; tag "TAGENE";
chr5	HAVANA	UTR	97145548	97145786	0	+	.	gene_id "ENSMUSG00000034663.14"; transcript_id "ENSMUST00000112974.6"; gene_type "protein_coding"; gene_name "Bmp2k"; transcript_type "protein_coding"; transcript_name "Bmp2k-202"; exon_number 1; exon_id "ENSMUSE00000409792.4"; level 2; protein_id "ENSMUSP00000108598.2"; transcript_support_level "1"; mgi_id "MGI:2155456"; tag "basic"; havana_gene "OTTMUSG00000021531.1"; havana_transcript "OTTMUST00000051067.1";
chr5	HAVANA	UTR	97145548	97145786	0	+	.	gene_id "ENSMUSG00000034663.14"; transcript_id "ENSMUST00000035635.10"; gene_type "protein_coding"; gene_name "Bmp2k"; transcript_type "protein_coding"; transcript_name "Bmp2k-201"; exon_number 1; exon_id "ENSMUSE00000409792.4"; level 2; protein_id "ENSMUSP00000037970.8"; transcript_support_level "1"; mgi_id "MGI:2155456"; tag "basic"; tag "Ensembl_canonical"; tag "GENCODE_Primary"; tag "appris_principal_1"; tag "CCDS"; ccdsid "CCDS39175.1"; havana_gene "OTTMUSG00000021531.1"; havana_transcript "OTTMUST00000051066.1";
chr5	HAVANA	exon	97145548	97145955	0	+	.	gene_id "ENSMUSG00000034663.14"; transcript_id "ENSMUST00000112974.6"; gene_type "protein_coding"; gene_name "Bmp2k"; transcript_type "protein_coding"; transcript_name "Bmp2k-202"; exon_number 1; exon_id "ENSMUSE00000409792.4"; level 2; protein_id "ENSMUSP00000108598.2"; transcript_support_level "1"; mgi_id "MGI:2155456"; tag "basic"; havana_gene "OTTMUSG00000021531.1"; havana_transcript "OTTMUST00000051067.1";
chr5	HAVANA	exon	97145548	97145955	0	+	.	gene_id "ENSMUSG00000034663.14"; transcript_id "ENSMUST00000035635.10"; gene_type "protein_coding"; gene_name "Bmp2k"; transcript_type "protein_coding"; transcript_name "Bmp2k-201"; exon_number 1; exon_id "ENSMUSE00000409792.4"; level 2; protein_id "ENSMUSP00000037970.8"; transcript_support_level "1"; mgi_id "MGI:2155456"; tag "basic"; tag "Ensembl_canonical"; tag "GENCODE_Primary"; tag "appris_principal_1"; tag "CCDS"; ccdsid "CCDS39175.1"; havana_gene "OTTMUSG00000021531.1"; havana_transcript "OTTMUST00000051066.1";
chr5	HAVANA	transcript	97145548	97217508	0	+	.	gene_id "ENSMUSG00000034663.14"; transcript_id "ENSMUST00000112974.6"; gene_type "protein_coding"; gene_name "Bmp2k"; transcript_type "protein_coding"; transcript_name "Bmp2k-202"; level 2; protein_id "ENSMUSP00000108598.2"; transcript_support_level "1"; mgi_id "MGI:2155456"; tag "basic"; havana_gene "OTTMUSG00000021531.1"; havana_transcript "OTTMUST00000051067.1";
chr5	HAVANA	gene	97145548	97239726	0	+	.	gene_id "ENSMUSG00000034663.14"; gene_type "protein_coding"; gene_name "Bmp2k"; level 2; mgi_id "MGI:2155456"; havana_gene "OTTMUSG00000021531.1";
chr5	HAVANA	transcript	97145548	97239726	0	+	.	gene_id "ENSMUSG00000034663.14"; transcript_id "ENSMUST00000035635.10"; gene_type "protein_coding"; gene_name "Bmp2k"; transcript_type "protein_coding"; transcript_name "Bmp2k-201"; level 2; protein_id "ENSMUSP00000037970.8"; transcript_support_level "1"; mgi_id "MGI:2155456"; tag "basic"; tag "Ensembl_canonical"; tag "GENCODE_Primary"; tag "appris_principal_1"; tag "CCDS"; ccdsid "CCDS39175.1"; havana_gene "OTTMUSG00000021531.1"; havana_transcript "OTTMUST00000051066.1";
chr5	HAVANA	start_codon	97145787	97145789	0	+	0	gene_id "ENSMUSG00000034663.14"; transcript_id "ENSMUST00000112974.6"; gene_type "protein_coding"; gene_name "Bmp2k"; transcript_type "protein_coding"; transcript_name "Bmp2k-202"; exon_number 1; exon_id "ENSMUSE00000409792.4"; level 2; protein_id "ENSMUSP00000108598.2"; transcript_support_level "1"; mgi_id "MGI:2155456"; tag "basic"; havana_gene "OTTMUSG00000021531.1"; havana_transcript "OTTMUST00000051067.1";
chr5	HAVANA	start_codon	97145787	97145789	0	+	0	gene_id "ENSMUSG00000034663.14"; transcript_id "ENSMUST00000035635.10"; gene_type "protein_coding"; gene_name "Bmp2k"; transcript_type "protein_coding"; transcript_name "Bmp2k-201"; exon_number 1; exon_id "ENSMUSE00000409792.4"; level 2; protein_id "ENSMUSP00000037970.8"; transcript_support_level "1"; mgi_id "MGI:2155456"; tag "basic"; tag "Ensembl_canonical"; tag "GENCODE_Primary"; tag "appris_principal_1"; tag "CCDS"; ccdsid "CCDS39175.1"; havana_gene "OTTMUSG00000021531.1"; havana_transcript "OTTMUST00000051066.1";
chr5	HAVANA	CDS	97145787	97145955	0	+	0	gene_id "ENSMUSG00000034663.14"; transcript_id "ENSMUST00000112974.6"; gene_type "protein_coding"; gene_name "Bmp2k"; transcript_type "protein_coding"; transcript_name "Bmp2k-202"; exon_number 1; exon_id "ENSMUSE00000409792.4"; level 2; protein_id "ENSMUSP00000108598.2"; transcript_support_level "1"; mgi_id "MGI:2155456"; tag "basic"; havana_gene "OTTMUSG00000021531.1"; havana_transcript "OTTMUST00000051067.1";
chr5	HAVANA	CDS	97145787	97145955	0	+	0	gene_id "ENSMUSG00000034663.14"; transcript_id "ENSMUST00000035635.10"; gene_type "protein_coding"; gene_name "Bmp2k"; transcript_type "protein_coding"; transcript_name "Bmp2k-201"; exon_number 1; exon_id "ENSMUSE00000409792.4"; level 2; protein_id "ENSMUSP00000037970.8"; transcript_support_level "1"; mgi_id "MGI:2155456"; tag "basic"; tag "Ensembl_canonical"; tag "GENCODE_Primary"; tag "appris_principal_1"; tag "CCDS"; ccdsid "CCDS39175.1"; havana_gene "OTTMUSG00000021531.1"; havana_transcript "OTTMUST00000051066.1";
chr5	sragcm37_mid	exon	97166611	97166731	0.0375130232741958	+	.	gene_id "ENSMUSG00000034663.14"; transcript_id "ENSMUSG00000034663.14_tx_2"; exon_id "chr5_97166611_97166731_+"; exonnum "1"; txlen "7382";
chr5	sragcm37_mid	exon	97166611	97166731	0.0329123694764171	+	.	gene_id "ENSMUSG00000034663.14"; transcript_id "ENSMUSG00000034663.14_tx_3"; exon_id "chr5_97166611_97166731_+"; exonnum "1"; txlen "7377";
chr5	sragcm37_mid	exon	97167839	97167912	0.0375130232741958	+	.	gene_id "ENSMUSG00000034663.14"; transcript_id "ENSMUSG00000034663.14_tx_2"; exon_id "chr5_97167839_97167912_+"; exonnum "2"; txlen "7382";
chr5	sragcm37_mid	exon	97167839	97167912	0.0329123694764171	+	.	gene_id "ENSMUSG00000034663.14"; transcript_id "ENSMUSG00000034663.14_tx_3"; exon_id "chr5_97167839_97167912_+"; exonnum "2"; txlen "7377";
chr5	sragcm37_mid	exon	97169815	97169855	0.0329123694764171	+	.	gene_id "ENSMUSG00000034663.14"; transcript_id "ENSMUSG00000034663.14_tx_3"; exon_id "chr5_97169815_97169855_+"; exonnum "3"; txlen "7377";
chr5	sragcm37_mid	exon	97169815	97169860	0.0375130232741958	+	.	gene_id "ENSMUSG00000034663.14"; transcript_id "ENSMUSG00000034663.14_tx_2"; exon_id "chr5_97169815_97169860_+"; exonnum "3"; txlen "7382";
chr5	sragcm37_mid	exon	97170211	97170372	0.0375130232741958	+	.	gene_id "ENSMUSG00000034663.14"; transcript_id "ENSMUSG00000034663.14_tx_2"; exon_id "chr5_97170211_97170372_+"; exonnum "4"; txlen "7382";
chr5	sragcm37_mid	exon	97170211	97170372	0.0329123694764171	+	.	gene_id "ENSMUSG00000034663.14"; transcript_id "ENSMUSG00000034663.14_tx_3"; exon_id "chr5_97170211_97170372_+"; exonnum "4"; txlen "7377";
chr5	HAVANA	exon	97175690	97175808	0	+	.	gene_id "ENSMUSG00000034663.14"; transcript_id "ENSMUST00000112974.6"; gene_type "protein_coding"; gene_name "Bmp2k"; transcript_type "protein_coding"; transcript_name "Bmp2k-202"; exon_number 2; exon_id "ENSMUSE00000318607.2"; level 2; protein_id "ENSMUSP00000108598.2"; transcript_support_level "1"; mgi_id "MGI:2155456"; tag "basic"; havana_gene "OTTMUSG00000021531.1"; havana_transcript "OTTMUST00000051067.1";
chr5	HAVANA	CDS	97175690	97175808	0	+	2	gene_id "ENSMUSG00000034663.14"; transcript_id "ENSMUST00000112974.6"; gene_type "protein_coding"; gene_name "Bmp2k"; transcript_type "protein_coding"; transcript_name "Bmp2k-202"; exon_number 2; exon_id "ENSMUSE00000318607.2"; level 2; protein_id "ENSMUSP00000108598.2"; transcript_support_level "1"; mgi_id "MGI:2155456"; tag "basic"; havana_gene "OTTMUSG00000021531.1"; havana_transcript "OTTMUST00000051067.1";
chr5	HAVANA	exon	97175690	97175808	0	+	.	gene_id "ENSMUSG00000034663.14"; transcript_id "ENSMUST00000035635.10"; gene_type "protein_coding"; gene_name "Bmp2k"; transcript_type "protein_coding"; transcript_name "Bmp2k-201"; exon_number 2; exon_id "ENSMUSE00000318607.2"; level 2; protein_id "ENSMUSP00000037970.8"; transcript_support_level "1"; mgi_id "MGI:2155456"; tag "basic"; tag "Ensembl_canonical"; tag "GENCODE_Primary"; tag "appris_principal_1"; tag "CCDS"; ccdsid "CCDS39175.1"; havana_gene "OTTMUSG00000021531.1"; havana_transcript "OTTMUST00000051066.1";
chr5	HAVANA	CDS	97175690	97175808	0	+	2	gene_id "ENSMUSG00000034663.14"; transcript_id "ENSMUST00000035635.10"; gene_type "protein_coding"; gene_name "Bmp2k"; transcript_type "protein_coding"; transcript_name "Bmp2k-201"; exon_number 2; exon_id "ENSMUSE00000318607.2"; level 2; protein_id "ENSMUSP00000037970.8"; transcript_support_level "1"; mgi_id "MGI:2155456"; tag "basic"; tag "Ensembl_canonical"; tag "GENCODE_Primary"; tag "appris_principal_1"; tag "CCDS"; ccdsid "CCDS39175.1"; havana_gene "OTTMUSG00000021531.1"; havana_transcript "OTTMUST00000051066.1";
chr5	ENSEMBL_gcm37	exon	97175690	97175808	0.0375130232741958	+	.	gene_id "ENSMUSG00000034663.14"; transcript_id "ENSMUSG00000034663.14_tx_2"; exon_id "chr5_97175690_97175808_+"; exonnum "5"; txlen "7382";
chr5	ENSEMBL_gcm37	exon	97175690	97175808	0.0329123694764171	+	.	gene_id "ENSMUSG00000034663.14"; transcript_id "ENSMUSG00000034663.14_tx_3"; exon_id "chr5_97175690_97175808_+"; exonnum "5"; txlen "7377";
chr5	HAVANA	exon	97178996	97179101	0	+	.	gene_id "ENSMUSG00000034663.14"; transcript_id "ENSMUST00000112974.6"; gene_type "protein_coding"; gene_name "Bmp2k"; transcript_type "protein_coding"; transcript_name "Bmp2k-202"; exon_number 3; exon_id "ENSMUSE00000318598.2"; level 2; protein_id "ENSMUSP00000108598.2"; transcript_support_level "1"; mgi_id "MGI:2155456"; tag "basic"; havana_gene "OTTMUSG00000021531.1"; havana_transcript "OTTMUST00000051067.1";
chr5	HAVANA	CDS	97178996	97179101	0	+	0	gene_id "ENSMUSG00000034663.14"; transcript_id "ENSMUST00000112974.6"; gene_type "protein_coding"; gene_name "Bmp2k"; transcript_type "protein_coding"; transcript_name "Bmp2k-202"; exon_number 3; exon_id "ENSMUSE00000318598.2"; level 2; protein_id "ENSMUSP00000108598.2"; transcript_support_level "1"; mgi_id "MGI:2155456"; tag "basic"; havana_gene "OTTMUSG00000021531.1"; havana_transcript "OTTMUST00000051067.1";
chr5	HAVANA	exon	97178996	97179101	0	+	.	gene_id "ENSMUSG00000034663.14"; transcript_id "ENSMUST00000035635.10"; gene_type "protein_coding"; gene_name "Bmp2k"; transcript_type "protein_coding"; transcript_name "Bmp2k-201"; exon_number 3; exon_id "ENSMUSE00000318598.2"; level 2; protein_id "ENSMUSP00000037970.8"; transcript_support_level "1"; mgi_id "MGI:2155456"; tag "basic"; tag "Ensembl_canonical"; tag "GENCODE_Primary"; tag "appris_principal_1"; tag "CCDS"; ccdsid "CCDS39175.1"; havana_gene "OTTMUSG00000021531.1"; havana_transcript "OTTMUST00000051066.1";
chr5	HAVANA	CDS	97178996	97179101	0	+	0	gene_id "ENSMUSG00000034663.14"; transcript_id "ENSMUST00000035635.10"; gene_type "protein_coding"; gene_name "Bmp2k"; transcript_type "protein_coding"; transcript_name "Bmp2k-201"; exon_number 3; exon_id "ENSMUSE00000318598.2"; level 2; protein_id "ENSMUSP00000037970.8"; transcript_support_level "1"; mgi_id "MGI:2155456"; tag "basic"; tag "Ensembl_canonical"; tag "GENCODE_Primary"; tag "appris_principal_1"; tag "CCDS"; ccdsid "CCDS39175.1"; havana_gene "OTTMUSG00000021531.1"; havana_transcript "OTTMUST00000051066.1";
chr5	ENSEMBL_gcm37	exon	97178996	97179101	0.0375130232741958	+	.	gene_id "ENSMUSG00000034663.14"; transcript_id "ENSMUSG00000034663.14_tx_2"; exon_id "chr5_97178996_97179101_+"; exonnum "6"; txlen "7382";
chr5	ENSEMBL_gcm37	exon	97178996	97179101	0.0329123694764171	+	.	gene_id "ENSMUSG00000034663.14"; transcript_id "ENSMUSG00000034663.14_tx_3"; exon_id "chr5_97178996_97179101_+"; exonnum "6"; txlen "7377";
chr5	HAVANA	exon	97184755	97184897	0	+	.	gene_id "ENSMUSG00000034663.14"; transcript_id "ENSMUST00000112974.6"; gene_type "protein_coding"; gene_name "Bmp2k"; transcript_type "protein_coding"; transcript_name "Bmp2k-202"; exon_number 4; exon_id "ENSMUSE00000318590.2"; level 2; protein_id "ENSMUSP00000108598.2"; transcript_support_level "1"; mgi_id "MGI:2155456"; tag "basic"; havana_gene "OTTMUSG00000021531.1"; havana_transcript "OTTMUST00000051067.1";
chr5	HAVANA	CDS	97184755	97184897	0	+	2	gene_id "ENSMUSG00000034663.14"; transcript_id "ENSMUST00000112974.6"; gene_type "protein_coding"; gene_name "Bmp2k"; transcript_type "protein_coding"; transcript_name "Bmp2k-202"; exon_number 4; exon_id "ENSMUSE00000318590.2"; level 2; protein_id "ENSMUSP00000108598.2"; transcript_support_level "1"; mgi_id "MGI:2155456"; tag "basic"; havana_gene "OTTMUSG00000021531.1"; havana_transcript "OTTMUST00000051067.1";
chr5	HAVANA	exon	97184755	97184897	0	+	.	gene_id "ENSMUSG00000034663.14"; transcript_id "ENSMUST00000035635.10"; gene_type "protein_coding"; gene_name "Bmp2k"; transcript_type "protein_coding"; transcript_name "Bmp2k-201"; exon_number 4; exon_id "ENSMUSE00000318590.2"; level 2; protein_id "ENSMUSP00000037970.8"; transcript_support_level "1"; mgi_id "MGI:2155456"; tag "basic"; tag "Ensembl_canonical"; tag "GENCODE_Primary"; tag "appris_principal_1"; tag "CCDS"; ccdsid "CCDS39175.1"; havana_gene "OTTMUSG00000021531.1"; havana_transcript "OTTMUST00000051066.1";
chr5	HAVANA	CDS	97184755	97184897	0	+	2	gene_id "ENSMUSG00000034663.14"; transcript_id "ENSMUST00000035635.10"; gene_type "protein_coding"; gene_name "Bmp2k"; transcript_type "protein_coding"; transcript_name "Bmp2k-201"; exon_number 4; exon_id "ENSMUSE00000318590.2"; level 2; protein_id "ENSMUSP00000037970.8"; transcript_support_level "1"; mgi_id "MGI:2155456"; tag "basic"; tag "Ensembl_canonical"; tag "GENCODE_Primary"; tag "appris_principal_1"; tag "CCDS"; ccdsid "CCDS39175.1"; havana_gene "OTTMUSG00000021531.1"; havana_transcript "OTTMUST00000051066.1";
chr5	ENSEMBL_gcm37	exon	97184755	97184897	0.0375130232741958	+	.	gene_id "ENSMUSG00000034663.14"; transcript_id "ENSMUSG00000034663.14_tx_2"; exon_id "chr5_97184755_97184897_+"; exonnum "7"; txlen "7382";
chr5	ENSEMBL_gcm37	exon	97184755	97184897	0.0329123694764171	+	.	gene_id "ENSMUSG00000034663.14"; transcript_id "ENSMUSG00000034663.14_tx_3"; exon_id "chr5_97184755_97184897_+"; exonnum "7"; txlen "7377";
chr5	HAVANA	exon	97186280	97186401	0	+	.	gene_id "ENSMUSG00000034663.14"; transcript_id "ENSMUST00000112974.6"; gene_type "protein_coding"; gene_name "Bmp2k"; transcript_type "protein_coding"; transcript_name "Bmp2k-202"; exon_number 5; exon_id "ENSMUSE00000318582.2"; level 2; protein_id "ENSMUSP00000108598.2"; transcript_support_level "1"; mgi_id "MGI:2155456"; tag "basic"; havana_gene "OTTMUSG00000021531.1"; havana_transcript "OTTMUST00000051067.1";
chr5	HAVANA	CDS	97186280	97186401	0	+	0	gene_id "ENSMUSG00000034663.14"; transcript_id "ENSMUST00000112974.6"; gene_type "protein_coding"; gene_name "Bmp2k"; transcript_type "protein_coding"; transcript_name "Bmp2k-202"; exon_number 5; exon_id "ENSMUSE00000318582.2"; level 2; protein_id "ENSMUSP00000108598.2"; transcript_support_level "1"; mgi_id "MGI:2155456"; tag "basic"; havana_gene "OTTMUSG00000021531.1"; havana_transcript "OTTMUST00000051067.1";
chr5	HAVANA	exon	97186280	97186401	0	+	.	gene_id "ENSMUSG00000034663.14"; transcript_id "ENSMUST00000035635.10"; gene_type "protein_coding"; gene_name "Bmp2k"; transcript_type "protein_coding"; transcript_name "Bmp2k-201"; exon_number 5; exon_id "ENSMUSE00000318582.2"; level 2; protein_id "ENSMUSP00000037970.8"; transcript_support_level "1"; mgi_id "MGI:2155456"; tag "basic"; tag "Ensembl_canonical"; tag "GENCODE_Primary"; tag "appris_principal_1"; tag "CCDS"; ccdsid "CCDS39175.1"; havana_gene "OTTMUSG00000021531.1"; havana_transcript "OTTMUST00000051066.1";
chr5	HAVANA	CDS	97186280	97186401	0	+	0	gene_id "ENSMUSG00000034663.14"; transcript_id "ENSMUST00000035635.10"; gene_type "protein_coding"; gene_name "Bmp2k"; transcript_type "protein_coding"; transcript_name "Bmp2k-201"; exon_number 5; exon_id "ENSMUSE00000318582.2"; level 2; protein_id "ENSMUSP00000037970.8"; transcript_support_level "1"; mgi_id "MGI:2155456"; tag "basic"; tag "Ensembl_canonical"; tag "GENCODE_Primary"; tag "appris_principal_1"; tag "CCDS"; ccdsid "CCDS39175.1"; havana_gene "OTTMUSG00000021531.1"; havana_transcript "OTTMUST00000051066.1";
chr5	ENSEMBL_gcm37	exon	97186280	97186401	0.0375130232741958	+	.	gene_id "ENSMUSG00000034663.14"; transcript_id "ENSMUSG00000034663.14_tx_2"; exon_id "chr5_97186280_97186401_+"; exonnum "8"; txlen "7382";
chr5	ENSEMBL_gcm37	exon	97186280	97186401	0.0329123694764171	+	.	gene_id "ENSMUSG00000034663.14"; transcript_id "ENSMUSG00000034663.14_tx_3"; exon_id "chr5_97186280_97186401_+"; exonnum "8"; txlen "7377";
chr5	HAVANA	exon	97188532	97188613	0	+	.	gene_id "ENSMUSG00000034663.14"; transcript_id "ENSMUST00000112974.6"; gene_type "protein_coding"; gene_name "Bmp2k"; transcript_type "protein_coding"; transcript_name "Bmp2k-202"; exon_number 6; exon_id "ENSMUSE00000318574.2"; level 2; protein_id "ENSMUSP00000108598.2"; transcript_support_level "1"; mgi_id "MGI:2155456"; tag "basic"; havana_gene "OTTMUSG00000021531.1"; havana_transcript "OTTMUST00000051067.1";
chr5	HAVANA	CDS	97188532	97188613	0	+	1	gene_id "ENSMUSG00000034663.14"; transcript_id "ENSMUST00000112974.6"; gene_type "protein_coding"; gene_name "Bmp2k"; transcript_type "protein_coding"; transcript_name "Bmp2k-202"; exon_number 6; exon_id "ENSMUSE00000318574.2"; level 2; protein_id "ENSMUSP00000108598.2"; transcript_support_level "1"; mgi_id "MGI:2155456"; tag "basic"; havana_gene "OTTMUSG00000021531.1"; havana_transcript "OTTMUST00000051067.1";
chr5	HAVANA	exon	97188532	97188613	0	+	.	gene_id "ENSMUSG00000034663.14"; transcript_id "ENSMUST00000035635.10"; gene_type "protein_coding"; gene_name "Bmp2k"; transcript_type "protein_coding"; transcript_name "Bmp2k-201"; exon_number 6; exon_id "ENSMUSE00000318574.2"; level 2; protein_id "ENSMUSP00000037970.8"; transcript_support_level "1"; mgi_id "MGI:2155456"; tag "basic"; tag "Ensembl_canonical"; tag "GENCODE_Primary"; tag "appris_principal_1"; tag "CCDS"; ccdsid "CCDS39175.1"; havana_gene "OTTMUSG00000021531.1"; havana_transcript "OTTMUST00000051066.1";
chr5	HAVANA	CDS	97188532	97188613	0	+	1	gene_id "ENSMUSG00000034663.14"; transcript_id "ENSMUST00000035635.10"; gene_type "protein_coding"; gene_name "Bmp2k"; transcript_type "protein_coding"; transcript_name "Bmp2k-201"; exon_number 6; exon_id "ENSMUSE00000318574.2"; level 2; protein_id "ENSMUSP00000037970.8"; transcript_support_level "1"; mgi_id "MGI:2155456"; tag "basic"; tag "Ensembl_canonical"; tag "GENCODE_Primary"; tag "appris_principal_1"; tag "CCDS"; ccdsid "CCDS39175.1"; havana_gene "OTTMUSG00000021531.1"; havana_transcript "OTTMUST00000051066.1";
chr5	ENSEMBL_gcm37	exon	97188532	97188613	0.0375130232741958	+	.	gene_id "ENSMUSG00000034663.14"; transcript_id "ENSMUSG00000034663.14_tx_2"; exon_id "chr5_97188532_97188613_+"; exonnum "9"; txlen "7382";
chr5	ENSEMBL_gcm37	exon	97188532	97188613	0.0329123694764171	+	.	gene_id "ENSMUSG00000034663.14"; transcript_id "ENSMUSG00000034663.14_tx_3"; exon_id "chr5_97188532_97188613_+"; exonnum "9"; txlen "7377";
chr5	HAVANA	exon	97192894	97193026	0	+	.	gene_id "ENSMUSG00000034663.14"; transcript_id "ENSMUST00000112974.6"; gene_type "protein_coding"; gene_name "Bmp2k"; transcript_type "protein_coding"; transcript_name "Bmp2k-202"; exon_number 7; exon_id "ENSMUSE00000318565.2"; level 2; protein_id "ENSMUSP00000108598.2"; transcript_support_level "1"; mgi_id "MGI:2155456"; tag "basic"; havana_gene "OTTMUSG00000021531.1"; havana_transcript "OTTMUST00000051067.1";
chr5	HAVANA	CDS	97192894	97193026	0	+	0	gene_id "ENSMUSG00000034663.14"; transcript_id "ENSMUST00000112974.6"; gene_type "protein_coding"; gene_name "Bmp2k"; transcript_type "protein_coding"; transcript_name "Bmp2k-202"; exon_number 7; exon_id "ENSMUSE00000318565.2"; level 2; protein_id "ENSMUSP00000108598.2"; transcript_support_level "1"; mgi_id "MGI:2155456"; tag "basic"; havana_gene "OTTMUSG00000021531.1"; havana_transcript "OTTMUST00000051067.1";
chr5	HAVANA	exon	97192894	97193026	0	+	.	gene_id "ENSMUSG00000034663.14"; transcript_id "ENSMUST00000035635.10"; gene_type "protein_coding"; gene_name "Bmp2k"; transcript_type "protein_coding"; transcript_name "Bmp2k-201"; exon_number 7; exon_id "ENSMUSE00000318565.2"; level 2; protein_id "ENSMUSP00000037970.8"; transcript_support_level "1"; mgi_id "MGI:2155456"; tag "basic"; tag "Ensembl_canonical"; tag "GENCODE_Primary"; tag "appris_principal_1"; tag "CCDS"; ccdsid "CCDS39175.1"; havana_gene "OTTMUSG00000021531.1"; havana_transcript "OTTMUST00000051066.1";
chr5	HAVANA	CDS	97192894	97193026	0	+	0	gene_id "ENSMUSG00000034663.14"; transcript_id "ENSMUST00000035635.10"; gene_type "protein_coding"; gene_name "Bmp2k"; transcript_type "protein_coding"; transcript_name "Bmp2k-201"; exon_number 7; exon_id "ENSMUSE00000318565.2"; level 2; protein_id "ENSMUSP00000037970.8"; transcript_support_level "1"; mgi_id "MGI:2155456"; tag "basic"; tag "Ensembl_canonical"; tag "GENCODE_Primary"; tag "appris_principal_1"; tag "CCDS"; ccdsid "CCDS39175.1"; havana_gene "OTTMUSG00000021531.1"; havana_transcript "OTTMUST00000051066.1";
chr5	ENSEMBL_gcm37	exon	97192894	97193026	0.0375130232741958	+	.	gene_id "ENSMUSG00000034663.14"; transcript_id "ENSMUSG00000034663.14_tx_2"; exon_id "chr5_97192894_97193026_+"; exonnum "10"; txlen "7382";
chr5	ENSEMBL_gcm37	exon	97192894	97193026	0.0329123694764171	+	.	gene_id "ENSMUSG00000034663.14"; transcript_id "ENSMUSG00000034663.14_tx_3"; exon_id "chr5_97192894_97193026_+"; exonnum "10"; txlen "7377";
chr5	HAVANA	gene	97194040	97194667	0	+	.	gene_id "ENSMUSG00000104591.2"; gene_type "TEC"; gene_name "Gm43145"; level 2; mgi_id "MGI:5663282"; havana_gene "OTTMUSG00000053306.1";
chr5	HAVANA	transcript	97194040	97194667	0	+	.	gene_id "ENSMUSG00000104591.2"; transcript_id "ENSMUST00000198963.2"; gene_type "TEC"; gene_name "Gm43145"; transcript_type "TEC"; transcript_name "Gm43145-201"; level 2; transcript_support_level "NA"; mgi_id "MGI:5663282"; tag "basic"; tag "Ensembl_canonical"; tag "GENCODE_Primary"; havana_gene "OTTMUSG00000053306.1"; havana_transcript "OTTMUST00000133138.1";
chr5	HAVANA	exon	97194040	97194667	0	+	.	gene_id "ENSMUSG00000104591.2"; transcript_id "ENSMUST00000198963.2"; gene_type "TEC"; gene_name "Gm43145"; transcript_type "TEC"; transcript_name "Gm43145-201"; exon_number 1; exon_id "ENSMUSE00001357795.2"; level 2; transcript_support_level "NA"; mgi_id "MGI:5663282"; tag "basic"; tag "Ensembl_canonical"; tag "GENCODE_Primary"; havana_gene "OTTMUSG00000053306.1"; havana_transcript "OTTMUST00000133138.1";
chr5	HAVANA	exon	97200956	97201059	0	+	.	gene_id "ENSMUSG00000034663.14"; transcript_id "ENSMUST00000112974.6"; gene_type "protein_coding"; gene_name "Bmp2k"; transcript_type "protein_coding"; transcript_name "Bmp2k-202"; exon_number 8; exon_id "ENSMUSE00000318556.2"; level 2; protein_id "ENSMUSP00000108598.2"; transcript_support_level "1"; mgi_id "MGI:2155456"; tag "basic"; havana_gene "OTTMUSG00000021531.1"; havana_transcript "OTTMUST00000051067.1";
chr5	HAVANA	CDS	97200956	97201059	0	+	2	gene_id "ENSMUSG00000034663.14"; transcript_id "ENSMUST00000112974.6"; gene_type "protein_coding"; gene_name "Bmp2k"; transcript_type "protein_coding"; transcript_name "Bmp2k-202"; exon_number 8; exon_id "ENSMUSE00000318556.2"; level 2; protein_id "ENSMUSP00000108598.2"; transcript_support_level "1"; mgi_id "MGI:2155456"; tag "basic"; havana_gene "OTTMUSG00000021531.1"; havana_transcript "OTTMUST00000051067.1";
chr5	HAVANA	exon	97200956	97201059	0	+	.	gene_id "ENSMUSG00000034663.14"; transcript_id "ENSMUST00000035635.10"; gene_type "protein_coding"; gene_name "Bmp2k"; transcript_type "protein_coding"; transcript_name "Bmp2k-201"; exon_number 8; exon_id "ENSMUSE00000318556.2"; level 2; protein_id "ENSMUSP00000037970.8"; transcript_support_level "1"; mgi_id "MGI:2155456"; tag "basic"; tag "Ensembl_canonical"; tag "GENCODE_Primary"; tag "appris_principal_1"; tag "CCDS"; ccdsid "CCDS39175.1"; havana_gene "OTTMUSG00000021531.1"; havana_transcript "OTTMUST00000051066.1";
chr5	HAVANA	CDS	97200956	97201059	0	+	2	gene_id "ENSMUSG00000034663.14"; transcript_id "ENSMUST00000035635.10"; gene_type "protein_coding"; gene_name "Bmp2k"; transcript_type "protein_coding"; transcript_name "Bmp2k-201"; exon_number 8; exon_id "ENSMUSE00000318556.2"; level 2; protein_id "ENSMUSP00000037970.8"; transcript_support_level "1"; mgi_id "MGI:2155456"; tag "basic"; tag "Ensembl_canonical"; tag "GENCODE_Primary"; tag "appris_principal_1"; tag "CCDS"; ccdsid "CCDS39175.1"; havana_gene "OTTMUSG00000021531.1"; havana_transcript "OTTMUST00000051066.1";
chr5	ENSEMBL_gcm37	exon	97200956	97201059	0.0375130232741958	+	.	gene_id "ENSMUSG00000034663.14"; transcript_id "ENSMUSG00000034663.14_tx_2"; exon_id "chr5_97200956_97201059_+"; exonnum "11"; txlen "7382";
chr5	ENSEMBL_gcm37	exon	97200956	97201059	0.0329123694764171	+	.	gene_id "ENSMUSG00000034663.14"; transcript_id "ENSMUSG00000034663.14_tx_3"; exon_id "chr5_97200956_97201059_+"; exonnum "11"; txlen "7377";
chr5	HAVANA	exon	97202711	97202790	0	+	.	gene_id "ENSMUSG00000034663.14"; transcript_id "ENSMUST00000112974.6"; gene_type "protein_coding"; gene_name "Bmp2k"; transcript_type "protein_coding"; transcript_name "Bmp2k-202"; exon_number 9; exon_id "ENSMUSE00000318543.2"; level 2; protein_id "ENSMUSP00000108598.2"; transcript_support_level "1"; mgi_id "MGI:2155456"; tag "basic"; havana_gene "OTTMUSG00000021531.1"; havana_transcript "OTTMUST00000051067.1";
chr5	HAVANA	CDS	97202711	97202790	0	+	0	gene_id "ENSMUSG00000034663.14"; transcript_id "ENSMUST00000112974.6"; gene_type "protein_coding"; gene_name "Bmp2k"; transcript_type "protein_coding"; transcript_name "Bmp2k-202"; exon_number 9; exon_id "ENSMUSE00000318543.2"; level 2; protein_id "ENSMUSP00000108598.2"; transcript_support_level "1"; mgi_id "MGI:2155456"; tag "basic"; havana_gene "OTTMUSG00000021531.1"; havana_transcript "OTTMUST00000051067.1";
chr5	HAVANA	exon	97202711	97202790	0	+	.	gene_id "ENSMUSG00000034663.14"; transcript_id "ENSMUST00000035635.10"; gene_type "protein_coding"; gene_name "Bmp2k"; transcript_type "protein_coding"; transcript_name "Bmp2k-201"; exon_number 9; exon_id "ENSMUSE00000318543.2"; level 2; protein_id "ENSMUSP00000037970.8"; transcript_support_level "1"; mgi_id "MGI:2155456"; tag "basic"; tag "Ensembl_canonical"; tag "GENCODE_Primary"; tag "appris_principal_1"; tag "CCDS"; ccdsid "CCDS39175.1"; havana_gene "OTTMUSG00000021531.1"; havana_transcript "OTTMUST00000051066.1";
chr5	HAVANA	CDS	97202711	97202790	0	+	0	gene_id "ENSMUSG00000034663.14"; transcript_id "ENSMUST00000035635.10"; gene_type "protein_coding"; gene_name "Bmp2k"; transcript_type "protein_coding"; transcript_name "Bmp2k-201"; exon_number 9; exon_id "ENSMUSE00000318543.2"; level 2; protein_id "ENSMUSP00000037970.8"; transcript_support_level "1"; mgi_id "MGI:2155456"; tag "basic"; tag "Ensembl_canonical"; tag "GENCODE_Primary"; tag "appris_principal_1"; tag "CCDS"; ccdsid "CCDS39175.1"; havana_gene "OTTMUSG00000021531.1"; havana_transcript "OTTMUST00000051066.1";
chr5	ENSEMBL_gcm37	exon	97202711	97202790	0.0375130232741958	+	.	gene_id "ENSMUSG00000034663.14"; transcript_id "ENSMUSG00000034663.14_tx_2"; exon_id "chr5_97202711_97202790_+"; exonnum "12"; txlen "7382";
chr5	ENSEMBL_gcm37	exon	97202711	97202790	0.0329123694764171	+	.	gene_id "ENSMUSG00000034663.14"; transcript_id "ENSMUSG00000034663.14_tx_3"; exon_id "chr5_97202711_97202790_+"; exonnum "12"; txlen "7377";
chr5	HAVANA	exon	97204725	97204885	0	+	.	gene_id "ENSMUSG00000034663.14"; transcript_id "ENSMUST00000112974.6"; gene_type "protein_coding"; gene_name "Bmp2k"; transcript_type "protein_coding"; transcript_name "Bmp2k-202"; exon_number 10; exon_id "ENSMUSE00000318533.2"; level 2; protein_id "ENSMUSP00000108598.2"; transcript_support_level "1"; mgi_id "MGI:2155456"; tag "basic"; havana_gene "OTTMUSG00000021531.1"; havana_transcript "OTTMUST00000051067.1";
chr5	HAVANA	CDS	97204725	97204885	0	+	1	gene_id "ENSMUSG00000034663.14"; transcript_id "ENSMUST00000112974.6"; gene_type "protein_coding"; gene_name "Bmp2k"; transcript_type "protein_coding"; transcript_name "Bmp2k-202"; exon_number 10; exon_id "ENSMUSE00000318533.2"; level 2; protein_id "ENSMUSP00000108598.2"; transcript_support_level "1"; mgi_id "MGI:2155456"; tag "basic"; havana_gene "OTTMUSG00000021531.1"; havana_transcript "OTTMUST00000051067.1";
chr5	HAVANA	exon	97204725	97204885	0	+	.	gene_id "ENSMUSG00000034663.14"; transcript_id "ENSMUST00000035635.10"; gene_type "protein_coding"; gene_name "Bmp2k"; transcript_type "protein_coding"; transcript_name "Bmp2k-201"; exon_number 10; exon_id "ENSMUSE00000318533.2"; level 2; protein_id "ENSMUSP00000037970.8"; transcript_support_level "1"; mgi_id "MGI:2155456"; tag "basic"; tag "Ensembl_canonical"; tag "GENCODE_Primary"; tag "appris_principal_1"; tag "CCDS"; ccdsid "CCDS39175.1"; havana_gene "OTTMUSG00000021531.1"; havana_transcript "OTTMUST00000051066.1";
chr5	HAVANA	CDS	97204725	97204885	0	+	1	gene_id "ENSMUSG00000034663.14"; transcript_id "ENSMUST00000035635.10"; gene_type "protein_coding"; gene_name "Bmp2k"; transcript_type "protein_coding"; transcript_name "Bmp2k-201"; exon_number 10; exon_id "ENSMUSE00000318533.2"; level 2; protein_id "ENSMUSP00000037970.8"; transcript_support_level "1"; mgi_id "MGI:2155456"; tag "basic"; tag "Ensembl_canonical"; tag "GENCODE_Primary"; tag "appris_principal_1"; tag "CCDS"; ccdsid "CCDS39175.1"; havana_gene "OTTMUSG00000021531.1"; havana_transcript "OTTMUST00000051066.1";
chr5	ENSEMBL_gcm37	exon	97204725	97204885	0.0375130232741958	+	.	gene_id "ENSMUSG00000034663.14"; transcript_id "ENSMUSG00000034663.14_tx_2"; exon_id "chr5_97204725_97204885_+"; exonnum "13"; txlen "7382";
chr5	ENSEMBL_gcm37	exon	97204725	97204885	0.0329123694764171	+	.	gene_id "ENSMUSG00000034663.14"; transcript_id "ENSMUSG00000034663.14_tx_3"; exon_id "chr5_97204725_97204885_+"; exonnum "13"; txlen "7377";
chr5	HAVANA	exon	97209265	97209515	0	+	.	gene_id "ENSMUSG00000034663.14"; transcript_id "ENSMUST00000112974.6"; gene_type "protein_coding"; gene_name "Bmp2k"; transcript_type "protein_coding"; transcript_name "Bmp2k-202"; exon_number 11; exon_id "ENSMUSE00000318524.2"; level 2; protein_id "ENSMUSP00000108598.2"; transcript_support_level "1"; mgi_id "MGI:2155456"; tag "basic"; havana_gene "OTTMUSG00000021531.1"; havana_transcript "OTTMUST00000051067.1";
chr5	HAVANA	CDS	97209265	97209515	0	+	2	gene_id "ENSMUSG00000034663.14"; transcript_id "ENSMUST00000112974.6"; gene_type "protein_coding"; gene_name "Bmp2k"; transcript_type "protein_coding"; transcript_name "Bmp2k-202"; exon_number 11; exon_id "ENSMUSE00000318524.2"; level 2; protein_id "ENSMUSP00000108598.2"; transcript_support_level "1"; mgi_id "MGI:2155456"; tag "basic"; havana_gene "OTTMUSG00000021531.1"; havana_transcript "OTTMUST00000051067.1";
chr5	HAVANA	exon	97209265	97209515	0	+	.	gene_id "ENSMUSG00000034663.14"; transcript_id "ENSMUST00000035635.10"; gene_type "protein_coding"; gene_name "Bmp2k"; transcript_type "protein_coding"; transcript_name "Bmp2k-201"; exon_number 11; exon_id "ENSMUSE00000318524.2"; level 2; protein_id "ENSMUSP00000037970.8"; transcript_support_level "1"; mgi_id "MGI:2155456"; tag "basic"; tag "Ensembl_canonical"; tag "GENCODE_Primary"; tag "appris_principal_1"; tag "CCDS"; ccdsid "CCDS39175.1"; havana_gene "OTTMUSG00000021531.1"; havana_transcript "OTTMUST00000051066.1";
chr5	HAVANA	CDS	97209265	97209515	0	+	2	gene_id "ENSMUSG00000034663.14"; transcript_id "ENSMUST00000035635.10"; gene_type "protein_coding"; gene_name "Bmp2k"; transcript_type "protein_coding"; transcript_name "Bmp2k-201"; exon_number 11; exon_id "ENSMUSE00000318524.2"; level 2; protein_id "ENSMUSP00000037970.8"; transcript_support_level "1"; mgi_id "MGI:2155456"; tag "basic"; tag "Ensembl_canonical"; tag "GENCODE_Primary"; tag "appris_principal_1"; tag "CCDS"; ccdsid "CCDS39175.1"; havana_gene "OTTMUSG00000021531.1"; havana_transcript "OTTMUST00000051066.1";
chr5	ENSEMBL_gcm37	exon	97209265	97209515	0.0375130232741958	+	.	gene_id "ENSMUSG00000034663.14"; transcript_id "ENSMUSG00000034663.14_tx_2"; exon_id "chr5_97209265_97209515_+"; exonnum "14"; txlen "7382";
chr5	ENSEMBL_gcm37	exon	97209265	97209515	0.0329123694764171	+	.	gene_id "ENSMUSG00000034663.14"; transcript_id "ENSMUSG00000034663.14_tx_3"; exon_id "chr5_97209265_97209515_+"; exonnum "14"; txlen "7377";
chr5	HAVANA	exon	97211304	97211402	0	+	.	gene_id "ENSMUSG00000034663.14"; transcript_id "ENSMUST00000112974.6"; gene_type "protein_coding"; gene_name "Bmp2k"; transcript_type "protein_coding"; transcript_name "Bmp2k-202"; exon_number 12; exon_id "ENSMUSE00000318515.2"; level 2; protein_id "ENSMUSP00000108598.2"; transcript_support_level "1"; mgi_id "MGI:2155456"; tag "basic"; havana_gene "OTTMUSG00000021531.1"; havana_transcript "OTTMUST00000051067.1";
chr5	HAVANA	CDS	97211304	97211402	0	+	0	gene_id "ENSMUSG00000034663.14"; transcript_id "ENSMUST00000112974.6"; gene_type "protein_coding"; gene_name "Bmp2k"; transcript_type "protein_coding"; transcript_name "Bmp2k-202"; exon_number 12; exon_id "ENSMUSE00000318515.2"; level 2; protein_id "ENSMUSP00000108598.2"; transcript_support_level "1"; mgi_id "MGI:2155456"; tag "basic"; havana_gene "OTTMUSG00000021531.1"; havana_transcript "OTTMUST00000051067.1";
chr5	HAVANA	exon	97211304	97211402	0	+	.	gene_id "ENSMUSG00000034663.14"; transcript_id "ENSMUST00000035635.10"; gene_type "protein_coding"; gene_name "Bmp2k"; transcript_type "protein_coding"; transcript_name "Bmp2k-201"; exon_number 12; exon_id "ENSMUSE00000318515.2"; level 2; protein_id "ENSMUSP00000037970.8"; transcript_support_level "1"; mgi_id "MGI:2155456"; tag "basic"; tag "Ensembl_canonical"; tag "GENCODE_Primary"; tag "appris_principal_1"; tag "CCDS"; ccdsid "CCDS39175.1"; havana_gene "OTTMUSG00000021531.1"; havana_transcript "OTTMUST00000051066.1";
chr5	HAVANA	CDS	97211304	97211402	0	+	0	gene_id "ENSMUSG00000034663.14"; transcript_id "ENSMUST00000035635.10"; gene_type "protein_coding"; gene_name "Bmp2k"; transcript_type "protein_coding"; transcript_name "Bmp2k-201"; exon_number 12; exon_id "ENSMUSE00000318515.2"; level 2; protein_id "ENSMUSP00000037970.8"; transcript_support_level "1"; mgi_id "MGI:2155456"; tag "basic"; tag "Ensembl_canonical"; tag "GENCODE_Primary"; tag "appris_principal_1"; tag "CCDS"; ccdsid "CCDS39175.1"; havana_gene "OTTMUSG00000021531.1"; havana_transcript "OTTMUST00000051066.1";
chr5	ENSEMBL_gcm37	exon	97211304	97211402	0.0375130232741958	+	.	gene_id "ENSMUSG00000034663.14"; transcript_id "ENSMUSG00000034663.14_tx_2"; exon_id "chr5_97211304_97211402_+"; exonnum "15"; txlen "7382";
chr5	ENSEMBL_gcm37	exon	97211304	97211402	0.0329123694764171	+	.	gene_id "ENSMUSG00000034663.14"; transcript_id "ENSMUSG00000034663.14_tx_3"; exon_id "chr5_97211304_97211402_+"; exonnum "15"; txlen "7377";
chr5	HAVANA	exon	97212688	97212872	0	+	.	gene_id "ENSMUSG00000034663.14"; transcript_id "ENSMUST00000112974.6"; gene_type "protein_coding"; gene_name "Bmp2k"; transcript_type "protein_coding"; transcript_name "Bmp2k-202"; exon_number 13; exon_id "ENSMUSE00000318509.4"; level 2; protein_id "ENSMUSP00000108598.2"; transcript_support_level "1"; mgi_id "MGI:2155456"; tag "basic"; havana_gene "OTTMUSG00000021531.1"; havana_transcript "OTTMUST00000051067.1";
chr5	HAVANA	CDS	97212688	97212872	0	+	0	gene_id "ENSMUSG00000034663.14"; transcript_id "ENSMUST00000112974.6"; gene_type "protein_coding"; gene_name "Bmp2k"; transcript_type "protein_coding"; transcript_name "Bmp2k-202"; exon_number 13; exon_id "ENSMUSE00000318509.4"; level 2; protein_id "ENSMUSP00000108598.2"; transcript_support_level "1"; mgi_id "MGI:2155456"; tag "basic"; havana_gene "OTTMUSG00000021531.1"; havana_transcript "OTTMUST00000051067.1";
chr5	HAVANA	exon	97212688	97212872	0	+	.	gene_id "ENSMUSG00000034663.14"; transcript_id "ENSMUST00000035635.10"; gene_type "protein_coding"; gene_name "Bmp2k"; transcript_type "protein_coding"; transcript_name "Bmp2k-201"; exon_number 13; exon_id "ENSMUSE00000318509.4"; level 2; protein_id "ENSMUSP00000037970.8"; transcript_support_level "1"; mgi_id "MGI:2155456"; tag "basic"; tag "Ensembl_canonical"; tag "GENCODE_Primary"; tag "appris_principal_1"; tag "CCDS"; ccdsid "CCDS39175.1"; havana_gene "OTTMUSG00000021531.1"; havana_transcript "OTTMUST00000051066.1";
chr5	HAVANA	CDS	97212688	97212872	0	+	0	gene_id "ENSMUSG00000034663.14"; transcript_id "ENSMUST00000035635.10"; gene_type "protein_coding"; gene_name "Bmp2k"; transcript_type "protein_coding"; transcript_name "Bmp2k-201"; exon_number 13; exon_id "ENSMUSE00000318509.4"; level 2; protein_id "ENSMUSP00000037970.8"; transcript_support_level "1"; mgi_id "MGI:2155456"; tag "basic"; tag "Ensembl_canonical"; tag "GENCODE_Primary"; tag "appris_principal_1"; tag "CCDS"; ccdsid "CCDS39175.1"; havana_gene "OTTMUSG00000021531.1"; havana_transcript "OTTMUST00000051066.1";
chr5	ENSEMBL_gcm37	exon	97212688	97212872	0.0375130232741958	+	.	gene_id "ENSMUSG00000034663.14"; transcript_id "ENSMUSG00000034663.14_tx_2"; exon_id "chr5_97212688_97212872_+"; exonnum "16"; txlen "7382";
chr5	ENSEMBL_gcm37	exon	97212688	97212872	0.0329123694764171	+	.	gene_id "ENSMUSG00000034663.14"; transcript_id "ENSMUSG00000034663.14_tx_3"; exon_id "chr5_97212688_97212872_+"; exonnum "16"; txlen "7377";
chr5	HAVANA	exon	97216258	97216415	0	+	.	gene_id "ENSMUSG00000034663.14"; transcript_id "ENSMUST00000035635.10"; gene_type "protein_coding"; gene_name "Bmp2k"; transcript_type "protein_coding"; transcript_name "Bmp2k-201"; exon_number 14; exon_id "ENSMUSE00000542154.3"; level 2; protein_id "ENSMUSP00000037970.8"; transcript_support_level "1"; mgi_id "MGI:2155456"; tag "basic"; tag "Ensembl_canonical"; tag "GENCODE_Primary"; tag "appris_principal_1"; tag "CCDS"; ccdsid "CCDS39175.1"; havana_gene "OTTMUSG00000021531.1"; havana_transcript "OTTMUST00000051066.1";
chr5	HAVANA	CDS	97216258	97216415	0	+	1	gene_id "ENSMUSG00000034663.14"; transcript_id "ENSMUST00000035635.10"; gene_type "protein_coding"; gene_name "Bmp2k"; transcript_type "protein_coding"; transcript_name "Bmp2k-201"; exon_number 14; exon_id "ENSMUSE00000542154.3"; level 2; protein_id "ENSMUSP00000037970.8"; transcript_support_level "1"; mgi_id "MGI:2155456"; tag "basic"; tag "Ensembl_canonical"; tag "GENCODE_Primary"; tag "appris_principal_1"; tag "CCDS"; ccdsid "CCDS39175.1"; havana_gene "OTTMUSG00000021531.1"; havana_transcript "OTTMUST00000051066.1";
chr5	ENSEMBL_gcm37	exon	97216258	97216415	0.0375130232741958	+	.	gene_id "ENSMUSG00000034663.14"; transcript_id "ENSMUSG00000034663.14_tx_2"; exon_id "chr5_97216258_97216415_+"; exonnum "17"; txlen "7382";
chr5	ENSEMBL_gcm37	exon	97216258	97216415	0.0329123694764171	+	.	gene_id "ENSMUSG00000034663.14"; transcript_id "ENSMUSG00000034663.14_tx_3"; exon_id "chr5_97216258_97216415_+"; exonnum "17"; txlen "7377";
chr5	HAVANA	CDS	97216258	97216450	0	+	1	gene_id "ENSMUSG00000034663.14"; transcript_id "ENSMUST00000112974.6"; gene_type "protein_coding"; gene_name "Bmp2k"; transcript_type "protein_coding"; transcript_name "Bmp2k-202"; exon_number 14; exon_id "ENSMUSE00000693804.2"; level 2; protein_id "ENSMUSP00000108598.2"; transcript_support_level "1"; mgi_id "MGI:2155456"; tag "basic"; havana_gene "OTTMUSG00000021531.1"; havana_transcript "OTTMUST00000051067.1";
chr5	HAVANA	exon	97216258	97217508	0	+	.	gene_id "ENSMUSG00000034663.14"; transcript_id "ENSMUST00000112974.6"; gene_type "protein_coding"; gene_name "Bmp2k"; transcript_type "protein_coding"; transcript_name "Bmp2k-202"; exon_number 14; exon_id "ENSMUSE00000693804.2"; level 2; protein_id "ENSMUSP00000108598.2"; transcript_support_level "1"; mgi_id "MGI:2155456"; tag "basic"; havana_gene "OTTMUSG00000021531.1"; havana_transcript "OTTMUST00000051067.1";
chr5	HAVANA	stop_codon	97216451	97216453	0	+	0	gene_id "ENSMUSG00000034663.14"; transcript_id "ENSMUST00000112974.6"; gene_type "protein_coding"; gene_name "Bmp2k"; transcript_type "protein_coding"; transcript_name "Bmp2k-202"; exon_number 14; exon_id "ENSMUSE00000693804.2"; level 2; protein_id "ENSMUSP00000108598.2"; transcript_support_level "1"; mgi_id "MGI:2155456"; tag "basic"; havana_gene "OTTMUSG00000021531.1"; havana_transcript "OTTMUST00000051067.1";
chr5	HAVANA	UTR	97216451	97217508	0	+	.	gene_id "ENSMUSG00000034663.14"; transcript_id "ENSMUST00000112974.6"; gene_type "protein_coding"; gene_name "Bmp2k"; transcript_type "protein_coding"; transcript_name "Bmp2k-202"; exon_number 14; exon_id "ENSMUSE00000693804.2"; level 2; protein_id "ENSMUSP00000108598.2"; transcript_support_level "1"; mgi_id "MGI:2155456"; tag "basic"; havana_gene "OTTMUSG00000021531.1"; havana_transcript "OTTMUST00000051067.1";
chr5	HAVANA	exon	97222492	97222602	0	+	.	gene_id "ENSMUSG00000034663.14"; transcript_id "ENSMUST00000035635.10"; gene_type "protein_coding"; gene_name "Bmp2k"; transcript_type "protein_coding"; transcript_name "Bmp2k-201"; exon_number 15; exon_id "ENSMUSE00000318493.4"; level 2; protein_id "ENSMUSP00000037970.8"; transcript_support_level "1"; mgi_id "MGI:2155456"; tag "basic"; tag "Ensembl_canonical"; tag "GENCODE_Primary"; tag "appris_principal_1"; tag "CCDS"; ccdsid "CCDS39175.1"; havana_gene "OTTMUSG00000021531.1"; havana_transcript "OTTMUST00000051066.1";
chr5	HAVANA	CDS	97222492	97222602	0	+	2	gene_id "ENSMUSG00000034663.14"; transcript_id "ENSMUST00000035635.10"; gene_type "protein_coding"; gene_name "Bmp2k"; transcript_type "protein_coding"; transcript_name "Bmp2k-201"; exon_number 15; exon_id "ENSMUSE00000318493.4"; level 2; protein_id "ENSMUSP00000037970.8"; transcript_support_level "1"; mgi_id "MGI:2155456"; tag "basic"; tag "Ensembl_canonical"; tag "GENCODE_Primary"; tag "appris_principal_1"; tag "CCDS"; ccdsid "CCDS39175.1"; havana_gene "OTTMUSG00000021531.1"; havana_transcript "OTTMUST00000051066.1";
chr5	ENSEMBL_gcm37	exon	97222492	97222602	0.0375130232741958	+	.	gene_id "ENSMUSG00000034663.14"; transcript_id "ENSMUSG00000034663.14_tx_2"; exon_id "chr5_97222492_97222602_+"; exonnum "18"; txlen "7382";
chr5	ENSEMBL_gcm37	exon	97222492	97222602	0.0329123694764171	+	.	gene_id "ENSMUSG00000034663.14"; transcript_id "ENSMUSG00000034663.14_tx_3"; exon_id "chr5_97222492_97222602_+"; exonnum "18"; txlen "7377";
chr5	HAVANA	CDS	97234602	97235992	0	+	2	gene_id "ENSMUSG00000034663.14"; transcript_id "ENSMUST00000035635.10"; gene_type "protein_coding"; gene_name "Bmp2k"; transcript_type "protein_coding"; transcript_name "Bmp2k-201"; exon_number 16; exon_id "ENSMUSE00000393848.9"; level 2; protein_id "ENSMUSP00000037970.8"; transcript_support_level "1"; mgi_id "MGI:2155456"; tag "basic"; tag "Ensembl_canonical"; tag "GENCODE_Primary"; tag "appris_principal_1"; tag "CCDS"; ccdsid "CCDS39175.1"; havana_gene "OTTMUSG00000021531.1"; havana_transcript "OTTMUST00000051066.1";
chr5	HAVANA	exon	97234602	97239726	0	+	.	gene_id "ENSMUSG00000034663.14"; transcript_id "ENSMUST00000035635.10"; gene_type "protein_coding"; gene_name "Bmp2k"; transcript_type "protein_coding"; transcript_name "Bmp2k-201"; exon_number 16; exon_id "ENSMUSE00000393848.9"; level 2; protein_id "ENSMUSP00000037970.8"; transcript_support_level "1"; mgi_id "MGI:2155456"; tag "basic"; tag "Ensembl_canonical"; tag "GENCODE_Primary"; tag "appris_principal_1"; tag "CCDS"; ccdsid "CCDS39175.1"; havana_gene "OTTMUSG00000021531.1"; havana_transcript "OTTMUST00000051066.1";
chr5	ENSEMBL_gcm37	exon	97234602	97239726	0.0375130232741958	+	.	gene_id "ENSMUSG00000034663.14"; transcript_id "ENSMUSG00000034663.14_tx_2"; exon_id "chr5_97234602_97239726_+"; exonnum "19"; txlen "7382";
chr5	ENSEMBL_gcm37	exon	97234602	97239726	0.0329123694764171	+	.	gene_id "ENSMUSG00000034663.14"; transcript_id "ENSMUSG00000034663.14_tx_3"; exon_id "chr5_97234602_97239726_+"; exonnum "19"; txlen "7377";
chr5	HAVANA	stop_codon	97235993	97235995	0	+	0	gene_id "ENSMUSG00000034663.14"; transcript_id "ENSMUST00000035635.10"; gene_type "protein_coding"; gene_name "Bmp2k"; transcript_type "protein_coding"; transcript_name "Bmp2k-201"; exon_number 16; exon_id "ENSMUSE00000393848.9"; level 2; protein_id "ENSMUSP00000037970.8"; transcript_support_level "1"; mgi_id "MGI:2155456"; tag "basic"; tag "Ensembl_canonical"; tag "GENCODE_Primary"; tag "appris_principal_1"; tag "CCDS"; ccdsid "CCDS39175.1"; havana_gene "OTTMUSG00000021531.1"; havana_transcript "OTTMUST00000051066.1";
chr5	HAVANA	UTR	97235993	97239726	0	+	.	gene_id "ENSMUSG00000034663.14"; transcript_id "ENSMUST00000035635.10"; gene_type "protein_coding"; gene_name "Bmp2k"; transcript_type "protein_coding"; transcript_name "Bmp2k-201"; exon_number 16; exon_id "ENSMUSE00000393848.9"; level 2; protein_id "ENSMUSP00000037970.8"; transcript_support_level "1"; mgi_id "MGI:2155456"; tag "basic"; tag "Ensembl_canonical"; tag "GENCODE_Primary"; tag "appris_principal_1"; tag "CCDS"; ccdsid "CCDS39175.1"; havana_gene "OTTMUSG00000021531.1"; havana_transcript "OTTMUST00000051066.1";
chr5	HAVANA	exon	97258944	97259018	0	+	.	gene_id "ENSMUSG00000104736.3"; transcript_id "ENSMUST00000317807.1"; gene_type "lncRNA"; gene_name "Gm33609"; transcript_type "lncRNA"; transcript_name "Gm33609-211"; exon_number 1; exon_id "ENSMUSE00001627557.1"; level 2; mgi_id "MGI:5592768"; tag "basic"; tag "TAGENE"; havana_gene "OTTMUSG00000053307.1";
chr5	HAVANA	transcript	97258944	97296367	0	+	.	gene_id "ENSMUSG00000104736.3"; transcript_id "ENSMUST00000317807.1"; gene_type "lncRNA"; gene_name "Gm33609"; transcript_type "lncRNA"; transcript_name "Gm33609-211"; level 2; mgi_id "MGI:5592768"; tag "basic"; tag "TAGENE"; havana_gene "OTTMUSG00000053307.1";
chr5	HAVANA	gene	97258944	97357574	0	+	.	gene_id "ENSMUSG00000104736.3"; gene_type "lncRNA"; gene_name "Gm33609"; level 2; mgi_id "MGI:5592768"; havana_gene "OTTMUSG00000053307.1";
chr5	HAVANA	exon	97258958	97259018	0	+	.	gene_id "ENSMUSG00000104736.3"; transcript_id "ENSMUST00000317808.1"; gene_type "lncRNA"; gene_name "Gm33609"; transcript_type "lncRNA"; transcript_name "Gm33609-212"; exon_number 1; exon_id "ENSMUSE00001627545.1"; level 2; mgi_id "MGI:5592768"; tag "TAGENE"; havana_gene "OTTMUSG00000053307.1";
chr5	ENSEMBL_gcm37	exon	97258958	97259018	0.0605119694011356	+	.	gene_id "ENSMUSG00000104736.3"; transcript_id "ENSMUSG00000104736.3_tx_7"; exon_id "chr5_97258958_97259018_+"; exonnum "1"; txlen "506";
chr5	HAVANA	transcript	97258958	97279930	0	+	.	gene_id "ENSMUSG00000104736.3"; transcript_id "ENSMUST00000317808.1"; gene_type "lncRNA"; gene_name "Gm33609"; transcript_type "lncRNA"; transcript_name "Gm33609-212"; level 2; mgi_id "MGI:5592768"; tag "TAGENE"; havana_gene "OTTMUSG00000053307.1";
chr5	HAVANA	exon	97259041	97259143	0	+	.	gene_id "ENSMUSG00000104736.3"; transcript_id "ENSMUST00000317802.1"; gene_type "lncRNA"; gene_name "Gm33609"; transcript_type "lncRNA"; transcript_name "Gm33609-206"; exon_number 1; exon_id "ENSMUSE00001627567.1"; level 2; mgi_id "MGI:5592768"; tag "Ensembl_canonical"; tag "GENCODE_Primary"; tag "TAGENE"; havana_gene "OTTMUSG00000053307.1";
chr5	HAVANA	transcript	97259041	97322730	0	+	.	gene_id "ENSMUSG00000104736.3"; transcript_id "ENSMUST00000317802.1"; gene_type "lncRNA"; gene_name "Gm33609"; transcript_type "lncRNA"; transcript_name "Gm33609-206"; level 2; mgi_id "MGI:5592768"; tag "Ensembl_canonical"; tag "GENCODE_Primary"; tag "TAGENE"; havana_gene "OTTMUSG00000053307.1";
chr5	sragcm37_es	exon	97259803	97259958	0.0153608323551755	+	.	gene_id "ENSMUSG00000104736.3"; transcript_id "ENSMUSG00000104736.3_tx_52"; exon_id "chr5_97259803_97259958_+"; exonnum "1"; txlen "601";
chr5	sragcm37_es	exon	97276638	97276689	0.0347841777081588	+	.	gene_id "ENSMUSG00000104736.3"; transcript_id "ENSMUSG00000104736.3_tx_15"; exon_id "chr5_97276638_97276689_+"; exonnum "1"; txlen "973";
chr5	sragcm37_es	exon	97276638	97276689	0.0347841777081588	+	.	gene_id "ENSMUSG00000104736.3"; transcript_id "ENSMUSG00000104736.3_tx_16"; exon_id "chr5_97276638_97276689_+"; exonnum "1"; txlen "979";
chr5	sragcm37_es	exon	97276638	97276689	0.0307977087665395	+	.	gene_id "ENSMUSG00000104736.3"; transcript_id "ENSMUSG00000104736.3_tx_18"; exon_id "chr5_97276638_97276689_+"; exonnum "1"; txlen "1103";
chr5	sragcm37_es	exon	97276638	97276689	0.0236278197923572	+	.	gene_id "ENSMUSG00000104736.3"; transcript_id "ENSMUSG00000104736.3_tx_25"; exon_id "chr5_97276638_97276689_+"; exonnum "1"; txlen "1106";
chr5	sragcm37_es	exon	97276638	97276689	0.0236278197923572	+	.	gene_id "ENSMUSG00000104736.3"; transcript_id "ENSMUSG00000104736.3_tx_27"; exon_id "chr5_97276638_97276689_+"; exonnum "1"; txlen "1112";
chr5	sragcm37_es	exon	97276638	97276689	0.0235032120973111	+	.	gene_id "ENSMUSG00000104736.3"; transcript_id "ENSMUSG00000104736.3_tx_28"; exon_id "chr5_97276638_97276689_+"; exonnum "1"; txlen "1109";
chr5	sragcm37_es	exon	97276638	97276689	0.0233049089025831	+	.	gene_id "ENSMUSG00000104736.3"; transcript_id "ENSMUSG00000104736.3_tx_32"; exon_id "chr5_97276638_97276689_+"; exonnum "1"; txlen "1236";
chr5	sragcm37_es	exon	97276638	97276689	0.0218495680227362	+	.	gene_id "ENSMUSG00000104736.3"; transcript_id "ENSMUSG00000104736.3_tx_35"; exon_id "chr5_97276638_97276689_+"; exonnum "1"; txlen "1024";
chr5	sragcm37_es	exon	97276638	97276689	0.0218495680227362	+	.	gene_id "ENSMUSG00000104736.3"; transcript_id "ENSMUSG00000104736.3_tx_36"; exon_id "chr5_97276638_97276689_+"; exonnum "1"; txlen "1030";
chr5	sragcm37_es	exon	97276638	97276689	0.0192349276809768	+	.	gene_id "ENSMUSG00000104736.3"; transcript_id "ENSMUSG00000104736.3_tx_38"; exon_id "chr5_97276638_97276689_+"; exonnum "1"; txlen "1154";
chr5	sragcm37_es	exon	97276638	97276689	0.0192349276809768	+	.	gene_id "ENSMUSG00000104736.3"; transcript_id "ENSMUSG00000104736.3_tx_39"; exon_id "chr5_97276638_97276689_+"; exonnum "1"; txlen "1160";
chr5	sragcm37_es	exon	97276638	97276689	0.0170524831861017	+	.	gene_id "ENSMUSG00000104736.3"; transcript_id "ENSMUSG00000104736.3_tx_40"; exon_id "chr5_97276638_97276689_+"; exonnum "1"; txlen "1242";
chr5	sragcm37_es	exon	97276638	97276689	0.0161144345480692	+	.	gene_id "ENSMUSG00000104736.3"; transcript_id "ENSMUSG00000104736.3_tx_46"; exon_id "chr5_97276638_97276689_+"; exonnum "1"; txlen "1157";
chr5	sragcm37_es	exon	97276638	97276689	0.0155298861145454	+	.	gene_id "ENSMUSG00000104736.3"; transcript_id "ENSMUSG00000104736.3_tx_49"; exon_id "chr5_97276638_97276689_+"; exonnum "1"; txlen "1287";
chr5	sragcm37_es	exon	97276638	97276689	0.0155298861145454	+	.	gene_id "ENSMUSG00000104736.3"; transcript_id "ENSMUSG00000104736.3_tx_51"; exon_id "chr5_97276638_97276689_+"; exonnum "1"; txlen "1293";
chr5	HAVANA	exon	97279631	97279715	0	+	.	gene_id "ENSMUSG00000104736.3"; transcript_id "ENSMUST00000317807.1"; gene_type "lncRNA"; gene_name "Gm33609"; transcript_type "lncRNA"; transcript_name "Gm33609-211"; exon_number 2; exon_id "ENSMUSE00001627562.1"; level 2; mgi_id "MGI:5592768"; tag "basic"; tag "TAGENE"; havana_gene "OTTMUSG00000053307.1";
chr5	HAVANA	exon	97279631	97279715	0	+	.	gene_id "ENSMUSG00000104736.3"; transcript_id "ENSMUST00000317802.1"; gene_type "lncRNA"; gene_name "Gm33609"; transcript_type "lncRNA"; transcript_name "Gm33609-206"; exon_number 2; exon_id "ENSMUSE00001627562.1"; level 2; mgi_id "MGI:5592768"; tag "Ensembl_canonical"; tag "GENCODE_Primary"; tag "TAGENE"; havana_gene "OTTMUSG00000053307.1";
chr5	ENSEMBL_gcm37	exon	97279631	97279715	0.0347841777081588	+	.	gene_id "ENSMUSG00000104736.3"; transcript_id "ENSMUSG00000104736.3_tx_15"; exon_id "chr5_97279631_97279715_+"; exonnum "2"; txlen "973";
chr5	ENSEMBL_gcm37	exon	97279631	97279715	0.0347841777081588	+	.	gene_id "ENSMUSG00000104736.3"; transcript_id "ENSMUSG00000104736.3_tx_16"; exon_id "chr5_97279631_97279715_+"; exonnum "2"; txlen "979";
chr5	ENSEMBL_gcm37	exon	97279631	97279715	0.0307977087665395	+	.	gene_id "ENSMUSG00000104736.3"; transcript_id "ENSMUSG00000104736.3_tx_18"; exon_id "chr5_97279631_97279715_+"; exonnum "2"; txlen "1103";
chr5	ENSEMBL_gcm37	exon	97279631	97279715	0.0236278197923572	+	.	gene_id "ENSMUSG00000104736.3"; transcript_id "ENSMUSG00000104736.3_tx_25"; exon_id "chr5_97279631_97279715_+"; exonnum "2"; txlen "1106";
chr5	ENSEMBL_gcm37	exon	97279631	97279715	0.0236278197923572	+	.	gene_id "ENSMUSG00000104736.3"; transcript_id "ENSMUSG00000104736.3_tx_27"; exon_id "chr5_97279631_97279715_+"; exonnum "2"; txlen "1112";
chr5	ENSEMBL_gcm37	exon	97279631	97279715	0.0235032120973111	+	.	gene_id "ENSMUSG00000104736.3"; transcript_id "ENSMUSG00000104736.3_tx_28"; exon_id "chr5_97279631_97279715_+"; exonnum "2"; txlen "1109";
chr5	ENSEMBL_gcm37	exon	97279631	97279715	0.0233049089025831	+	.	gene_id "ENSMUSG00000104736.3"; transcript_id "ENSMUSG00000104736.3_tx_32"; exon_id "chr5_97279631_97279715_+"; exonnum "2"; txlen "1236";
chr5	ENSEMBL_gcm37	exon	97279631	97279715	0.0218495680227362	+	.	gene_id "ENSMUSG00000104736.3"; transcript_id "ENSMUSG00000104736.3_tx_35"; exon_id "chr5_97279631_97279715_+"; exonnum "2"; txlen "1024";
chr5	ENSEMBL_gcm37	exon	97279631	97279715	0.0218495680227362	+	.	gene_id "ENSMUSG00000104736.3"; transcript_id "ENSMUSG00000104736.3_tx_36"; exon_id "chr5_97279631_97279715_+"; exonnum "2"; txlen "1030";
chr5	ENSEMBL_gcm37	exon	97279631	97279715	0.0192349276809768	+	.	gene_id "ENSMUSG00000104736.3"; transcript_id "ENSMUSG00000104736.3_tx_38"; exon_id "chr5_97279631_97279715_+"; exonnum "2"; txlen "1154";
chr5	ENSEMBL_gcm37	exon	97279631	97279715	0.0192349276809768	+	.	gene_id "ENSMUSG00000104736.3"; transcript_id "ENSMUSG00000104736.3_tx_39"; exon_id "chr5_97279631_97279715_+"; exonnum "2"; txlen "1160";
chr5	ENSEMBL_gcm37	exon	97279631	97279715	0.0170524831861017	+	.	gene_id "ENSMUSG00000104736.3"; transcript_id "ENSMUSG00000104736.3_tx_40"; exon_id "chr5_97279631_97279715_+"; exonnum "2"; txlen "1242";
chr5	ENSEMBL_gcm37	exon	97279631	97279715	0.0161144345480692	+	.	gene_id "ENSMUSG00000104736.3"; transcript_id "ENSMUSG00000104736.3_tx_46"; exon_id "chr5_97279631_97279715_+"; exonnum "2"; txlen "1157";
chr5	ENSEMBL_gcm37	exon	97279631	97279715	0.0155298861145454	+	.	gene_id "ENSMUSG00000104736.3"; transcript_id "ENSMUSG00000104736.3_tx_49"; exon_id "chr5_97279631_97279715_+"; exonnum "2"; txlen "1287";
chr5	ENSEMBL_gcm37	exon	97279631	97279715	0.0155298861145454	+	.	gene_id "ENSMUSG00000104736.3"; transcript_id "ENSMUSG00000104736.3_tx_51"; exon_id "chr5_97279631_97279715_+"; exonnum "2"; txlen "1293";
chr5	ENSEMBL_gcm37	exon	97279631	97279715	0.0153608323551755	+	.	gene_id "ENSMUSG00000104736.3"; transcript_id "ENSMUSG00000104736.3_tx_52"; exon_id "chr5_97279631_97279715_+"; exonnum "2"; txlen "601";
chr5	ENSEMBL_gcm37	exon	97279631	97279715	0.0605119694011356	+	.	gene_id "ENSMUSG00000104736.3"; transcript_id "ENSMUSG00000104736.3_tx_7"; exon_id "chr5_97279631_97279715_+"; exonnum "2"; txlen "506";
chr5	HAVANA	exon	97279631	97279930	0	+	.	gene_id "ENSMUSG00000104736.3"; transcript_id "ENSMUST00000317808.1"; gene_type "lncRNA"; gene_name "Gm33609"; transcript_type "lncRNA"; transcript_name "Gm33609-212"; exon_number 2; exon_id "ENSMUSE00001627537.1"; level 2; mgi_id "MGI:5592768"; tag "TAGENE"; havana_gene "OTTMUSG00000053307.1";
chr5	HAVANA	exon	97281470	97281590	0	+	.	gene_id "ENSMUSG00000104736.3"; transcript_id "ENSMUST00000317807.1"; gene_type "lncRNA"; gene_name "Gm33609"; transcript_type "lncRNA"; transcript_name "Gm33609-211"; exon_number 3; exon_id "ENSMUSE00001627555.1"; level 2; mgi_id "MGI:5592768"; tag "basic"; tag "TAGENE"; havana_gene "OTTMUSG00000053307.1";
chr5	HAVANA	exon	97281470	97281590	0	+	.	gene_id "ENSMUSG00000104736.3"; transcript_id "ENSMUST00000317802.1"; gene_type "lncRNA"; gene_name "Gm33609"; transcript_type "lncRNA"; transcript_name "Gm33609-206"; exon_number 3; exon_id "ENSMUSE00001627555.1"; level 2; mgi_id "MGI:5592768"; tag "Ensembl_canonical"; tag "GENCODE_Primary"; tag "TAGENE"; havana_gene "OTTMUSG00000053307.1";
chr5	ENSEMBL_gcm37	exon	97281470	97281590	0.0347841777081588	+	.	gene_id "ENSMUSG00000104736.3"; transcript_id "ENSMUSG00000104736.3_tx_15"; exon_id "chr5_97281470_97281590_+"; exonnum "3"; txlen "973";
chr5	ENSEMBL_gcm37	exon	97281470	97281590	0.0347841777081588	+	.	gene_id "ENSMUSG00000104736.3"; transcript_id "ENSMUSG00000104736.3_tx_16"; exon_id "chr5_97281470_97281590_+"; exonnum "3"; txlen "979";
chr5	ENSEMBL_gcm37	exon	97281470	97281590	0.0307977087665395	+	.	gene_id "ENSMUSG00000104736.3"; transcript_id "ENSMUSG00000104736.3_tx_18"; exon_id "chr5_97281470_97281590_+"; exonnum "3"; txlen "1103";
chr5	ENSEMBL_gcm37	exon	97281470	97281590	0.0236278197923572	+	.	gene_id "ENSMUSG00000104736.3"; transcript_id "ENSMUSG00000104736.3_tx_25"; exon_id "chr5_97281470_97281590_+"; exonnum "3"; txlen "1106";
chr5	ENSEMBL_gcm37	exon	97281470	97281590	0.0236278197923572	+	.	gene_id "ENSMUSG00000104736.3"; transcript_id "ENSMUSG00000104736.3_tx_27"; exon_id "chr5_97281470_97281590_+"; exonnum "3"; txlen "1112";
chr5	ENSEMBL_gcm37	exon	97281470	97281590	0.0235032120973111	+	.	gene_id "ENSMUSG00000104736.3"; transcript_id "ENSMUSG00000104736.3_tx_28"; exon_id "chr5_97281470_97281590_+"; exonnum "3"; txlen "1109";
chr5	ENSEMBL_gcm37	exon	97281470	97281590	0.0233049089025831	+	.	gene_id "ENSMUSG00000104736.3"; transcript_id "ENSMUSG00000104736.3_tx_32"; exon_id "chr5_97281470_97281590_+"; exonnum "3"; txlen "1236";
chr5	ENSEMBL_gcm37	exon	97281470	97281590	0.0218495680227362	+	.	gene_id "ENSMUSG00000104736.3"; transcript_id "ENSMUSG00000104736.3_tx_35"; exon_id "chr5_97281470_97281590_+"; exonnum "3"; txlen "1024";
chr5	ENSEMBL_gcm37	exon	97281470	97281590	0.0218495680227362	+	.	gene_id "ENSMUSG00000104736.3"; transcript_id "ENSMUSG00000104736.3_tx_36"; exon_id "chr5_97281470_97281590_+"; exonnum "3"; txlen "1030";
chr5	ENSEMBL_gcm37	exon	97281470	97281590	0.0192349276809768	+	.	gene_id "ENSMUSG00000104736.3"; transcript_id "ENSMUSG00000104736.3_tx_38"; exon_id "chr5_97281470_97281590_+"; exonnum "3"; txlen "1154";
chr5	ENSEMBL_gcm37	exon	97281470	97281590	0.0192349276809768	+	.	gene_id "ENSMUSG00000104736.3"; transcript_id "ENSMUSG00000104736.3_tx_39"; exon_id "chr5_97281470_97281590_+"; exonnum "3"; txlen "1160";
chr5	ENSEMBL_gcm37	exon	97281470	97281590	0.0170524831861017	+	.	gene_id "ENSMUSG00000104736.3"; transcript_id "ENSMUSG00000104736.3_tx_40"; exon_id "chr5_97281470_97281590_+"; exonnum "3"; txlen "1242";
chr5	ENSEMBL_gcm37	exon	97281470	97281590	0.0161144345480692	+	.	gene_id "ENSMUSG00000104736.3"; transcript_id "ENSMUSG00000104736.3_tx_46"; exon_id "chr5_97281470_97281590_+"; exonnum "3"; txlen "1157";
chr5	ENSEMBL_gcm37	exon	97281470	97281590	0.0155298861145454	+	.	gene_id "ENSMUSG00000104736.3"; transcript_id "ENSMUSG00000104736.3_tx_49"; exon_id "chr5_97281470_97281590_+"; exonnum "3"; txlen "1287";
chr5	ENSEMBL_gcm37	exon	97281470	97281590	0.0155298861145454	+	.	gene_id "ENSMUSG00000104736.3"; transcript_id "ENSMUSG00000104736.3_tx_51"; exon_id "chr5_97281470_97281590_+"; exonnum "3"; txlen "1293";
chr5	sragcm37_ss	exon	97281533	97281892	0.0153608323551755	+	.	gene_id "ENSMUSG00000104736.3"; transcript_id "ENSMUSG00000104736.3_tx_52"; exon_id "chr5_97281533_97281892_+"; exonnum "3"; txlen "601";
chr5	sragcm37_ss	exon	97281533	97281892	0.0605119694011356	+	.	gene_id "ENSMUSG00000104736.3"; transcript_id "ENSMUSG00000104736.3_tx_7"; exon_id "chr5_97281533_97281892_+"; exonnum "3"; txlen "506";
chr5	HAVANA	exon	97283172	97283463	0	+	.	gene_id "ENSMUSG00000104736.3"; transcript_id "ENSMUST00000317809.1"; gene_type "lncRNA"; gene_name "Gm33609"; transcript_type "lncRNA"; transcript_name "Gm33609-213"; exon_number 1; exon_id "ENSMUSE00001627552.1"; level 2; mgi_id "MGI:5592768"; tag "TAGENE"; havana_gene "OTTMUSG00000053307.1";
chr5	HAVANA	transcript	97283172	97297708	0	+	.	gene_id "ENSMUSG00000104736.3"; transcript_id "ENSMUST00000317809.1"; gene_type "lncRNA"; gene_name "Gm33609"; transcript_type "lncRNA"; transcript_name "Gm33609-213"; level 2; mgi_id "MGI:5592768"; tag "TAGENE"; havana_gene "OTTMUSG00000053307.1";
chr5	HAVANA	exon	97283373	97283463	0	+	.	gene_id "ENSMUSG00000104736.3"; transcript_id "ENSMUST00000317802.1"; gene_type "lncRNA"; gene_name "Gm33609"; transcript_type "lncRNA"; transcript_name "Gm33609-206"; exon_number 4; exon_id "ENSMUSE00001627534.1"; level 2; mgi_id "MGI:5592768"; tag "Ensembl_canonical"; tag "GENCODE_Primary"; tag "TAGENE"; havana_gene "OTTMUSG00000053307.1";
chr5	ENSEMBL_gcm37	exon	97283373	97283463	0.0347841777081588	+	.	gene_id "ENSMUSG00000104736.3"; transcript_id "ENSMUSG00000104736.3_tx_16"; exon_id "chr5_97283373_97283463_+"; exonnum "4"; txlen "979";
chr5	ENSEMBL_gcm37	exon	97283373	97283463	0.0236278197923572	+	.	gene_id "ENSMUSG00000104736.3"; transcript_id "ENSMUSG00000104736.3_tx_27"; exon_id "chr5_97283373_97283463_+"; exonnum "4"; txlen "1112";
chr5	ENSEMBL_gcm37	exon	97283373	97283463	0.0235032120973111	+	.	gene_id "ENSMUSG00000104736.3"; transcript_id "ENSMUSG00000104736.3_tx_28"; exon_id "chr5_97283373_97283463_+"; exonnum "4"; txlen "1109";
chr5	ENSEMBL_gcm37	exon	97283373	97283463	0.0218495680227362	+	.	gene_id "ENSMUSG00000104736.3"; transcript_id "ENSMUSG00000104736.3_tx_36"; exon_id "chr5_97283373_97283463_+"; exonnum "4"; txlen "1030";
chr5	ENSEMBL_gcm37	exon	97283373	97283463	0.0192349276809768	+	.	gene_id "ENSMUSG00000104736.3"; transcript_id "ENSMUSG00000104736.3_tx_39"; exon_id "chr5_97283373_97283463_+"; exonnum "4"; txlen "1160";
chr5	ENSEMBL_gcm37	exon	97283373	97283463	0.0170524831861017	+	.	gene_id "ENSMUSG00000104736.3"; transcript_id "ENSMUSG00000104736.3_tx_40"; exon_id "chr5_97283373_97283463_+"; exonnum "4"; txlen "1242";
chr5	ENSEMBL_gcm37	exon	97283373	97283463	0.0155298861145454	+	.	gene_id "ENSMUSG00000104736.3"; transcript_id "ENSMUSG00000104736.3_tx_51"; exon_id "chr5_97283373_97283463_+"; exonnum "4"; txlen "1293";
chr5	HAVANA	exon	97283379	97283463	0	+	.	gene_id "ENSMUSG00000104736.3"; transcript_id "ENSMUST00000317807.1"; gene_type "lncRNA"; gene_name "Gm33609"; transcript_type "lncRNA"; transcript_name "Gm33609-211"; exon_number 4; exon_id "ENSMUSE00001627564.1"; level 2; mgi_id "MGI:5592768"; tag "basic"; tag "TAGENE"; havana_gene "OTTMUSG00000053307.1";
chr5	ENSEMBL_gcm37	exon	97283379	97283463	0.0347841777081588	+	.	gene_id "ENSMUSG00000104736.3"; transcript_id "ENSMUSG00000104736.3_tx_15"; exon_id "chr5_97283379_97283463_+"; exonnum "4"; txlen "973";
chr5	ENSEMBL_gcm37	exon	97283379	97283463	0.0307977087665395	+	.	gene_id "ENSMUSG00000104736.3"; transcript_id "ENSMUSG00000104736.3_tx_18"; exon_id "chr5_97283379_97283463_+"; exonnum "4"; txlen "1103";
chr5	ENSEMBL_gcm37	exon	97283379	97283463	0.0236278197923572	+	.	gene_id "ENSMUSG00000104736.3"; transcript_id "ENSMUSG00000104736.3_tx_25"; exon_id "chr5_97283379_97283463_+"; exonnum "4"; txlen "1106";
chr5	ENSEMBL_gcm37	exon	97283379	97283463	0.0233049089025831	+	.	gene_id "ENSMUSG00000104736.3"; transcript_id "ENSMUSG00000104736.3_tx_32"; exon_id "chr5_97283379_97283463_+"; exonnum "4"; txlen "1236";
chr5	ENSEMBL_gcm37	exon	97283379	97283463	0.0218495680227362	+	.	gene_id "ENSMUSG00000104736.3"; transcript_id "ENSMUSG00000104736.3_tx_35"; exon_id "chr5_97283379_97283463_+"; exonnum "4"; txlen "1024";
chr5	ENSEMBL_gcm37	exon	97283379	97283463	0.0192349276809768	+	.	gene_id "ENSMUSG00000104736.3"; transcript_id "ENSMUSG00000104736.3_tx_38"; exon_id "chr5_97283379_97283463_+"; exonnum "4"; txlen "1154";
chr5	ENSEMBL_gcm37	exon	97283379	97283463	0.0161144345480692	+	.	gene_id "ENSMUSG00000104736.3"; transcript_id "ENSMUSG00000104736.3_tx_46"; exon_id "chr5_97283379_97283463_+"; exonnum "4"; txlen "1157";
chr5	ENSEMBL_gcm37	exon	97283379	97283463	0.0155298861145454	+	.	gene_id "ENSMUSG00000104736.3"; transcript_id "ENSMUSG00000104736.3_tx_49"; exon_id "chr5_97283379_97283463_+"; exonnum "4"; txlen "1287";
chr5	HAVANA	exon	97283415	97283463	0	+	.	gene_id "ENSMUSG00000104736.3"; transcript_id "ENSMUST00000317815.1"; gene_type "lncRNA"; gene_name "Gm33609"; transcript_type "lncRNA"; transcript_name "Gm33609-219"; exon_number 1; exon_id "ENSMUSE00001627560.1"; level 2; mgi_id "MGI:5592768"; tag "TAGENE"; havana_gene "OTTMUSG00000053307.1";
chr5	HAVANA	transcript	97283415	97295710	0	+	.	gene_id "ENSMUSG00000104736.3"; transcript_id "ENSMUST00000317815.1"; gene_type "lncRNA"; gene_name "Gm33609"; transcript_type "lncRNA"; transcript_name "Gm33609-219"; level 2; mgi_id "MGI:5592768"; tag "TAGENE"; havana_gene "OTTMUSG00000053307.1";
chr5	HAVANA	exon	97283732	97283864	0	+	.	gene_id "ENSMUSG00000104736.3"; transcript_id "ENSMUST00000317807.1"; gene_type "lncRNA"; gene_name "Gm33609"; transcript_type "lncRNA"; transcript_name "Gm33609-211"; exon_number 5; exon_id "ENSMUSE00001627576.1"; level 2; mgi_id "MGI:5592768"; tag "basic"; tag "TAGENE"; havana_gene "OTTMUSG00000053307.1";
chr5	ENSEMBL_gcm37	exon	97283732	97283864	0.0236278197923572	+	.	gene_id "ENSMUSG00000104736.3"; transcript_id "ENSMUSG00000104736.3_tx_25"; exon_id "chr5_97283732_97283864_+"; exonnum "5"; txlen "1106";
chr5	ENSEMBL_gcm37	exon	97283732	97283864	0.0236278197923572	+	.	gene_id "ENSMUSG00000104736.3"; transcript_id "ENSMUSG00000104736.3_tx_27"; exon_id "chr5_97283732_97283864_+"; exonnum "5"; txlen "1112";
chr5	ENSEMBL_gcm37	exon	97283732	97283864	0.0233049089025831	+	.	gene_id "ENSMUSG00000104736.3"; transcript_id "ENSMUSG00000104736.3_tx_32"; exon_id "chr5_97283732_97283864_+"; exonnum "5"; txlen "1236";
chr5	ENSEMBL_gcm37	exon	97283732	97283864	0.0170524831861017	+	.	gene_id "ENSMUSG00000104736.3"; transcript_id "ENSMUSG00000104736.3_tx_40"; exon_id "chr5_97283732_97283864_+"; exonnum "5"; txlen "1242";
chr5	ENSEMBL_gcm37	exon	97283732	97283864	0.0161144345480692	+	.	gene_id "ENSMUSG00000104736.3"; transcript_id "ENSMUSG00000104736.3_tx_46"; exon_id "chr5_97283732_97283864_+"; exonnum "5"; txlen "1157";
chr5	ENSEMBL_gcm37	exon	97283732	97283864	0.0155298861145454	+	.	gene_id "ENSMUSG00000104736.3"; transcript_id "ENSMUSG00000104736.3_tx_49"; exon_id "chr5_97283732_97283864_+"; exonnum "5"; txlen "1287";
chr5	ENSEMBL_gcm37	exon	97283732	97283864	0.0155298861145454	+	.	gene_id "ENSMUSG00000104736.3"; transcript_id "ENSMUSG00000104736.3_tx_51"; exon_id "chr5_97283732_97283864_+"; exonnum "5"; txlen "1293";
chr5	HAVANA	exon	97283918	97284144	0	+	.	gene_id "ENSMUSG00000104736.3"; transcript_id "ENSMUST00000317816.1"; gene_type "lncRNA"; gene_name "Gm33609"; transcript_type "lncRNA"; transcript_name "Gm33609-220"; exon_number 1; exon_id "ENSMUSE00001627544.1"; level 2; mgi_id "MGI:5592768"; tag "TAGENE"; havana_gene "OTTMUSG00000053307.1";
chr5	HAVANA	transcript	97283918	97295710	0	+	.	gene_id "ENSMUSG00000104736.3"; transcript_id "ENSMUST00000317816.1"; gene_type "lncRNA"; gene_name "Gm33609"; transcript_type "lncRNA"; transcript_name "Gm33609-220"; level 2; mgi_id "MGI:5592768"; tag "TAGENE"; havana_gene "OTTMUSG00000053307.1";
chr5	HAVANA	exon	97283989	97284144	0	+	.	gene_id "ENSMUSG00000104736.3"; transcript_id "ENSMUST00000317818.1"; gene_type "lncRNA"; gene_name "Gm33609"; transcript_type "lncRNA"; transcript_name "Gm33609-222"; exon_number 1; exon_id "ENSMUSE00001627583.1"; level 2; mgi_id "MGI:5592768"; tag "TAGENE"; havana_gene "OTTMUSG00000053307.1";
chr5	HAVANA	exon	97283989	97284144	0	+	.	gene_id "ENSMUSG00000104736.3"; transcript_id "ENSMUST00000317799.1"; gene_type "lncRNA"; gene_name "Gm33609"; transcript_type "lncRNA"; transcript_name "Gm33609-203"; exon_number 1; exon_id "ENSMUSE00001627583.1"; level 2; mgi_id "MGI:5592768"; tag "basic"; tag "TAGENE"; havana_gene "OTTMUSG00000053307.1";
chr5	HAVANA	transcript	97283989	97295707	0	+	.	gene_id "ENSMUSG00000104736.3"; transcript_id "ENSMUST00000317818.1"; gene_type "lncRNA"; gene_name "Gm33609"; transcript_type "lncRNA"; transcript_name "Gm33609-222"; level 2; mgi_id "MGI:5592768"; tag "TAGENE"; havana_gene "OTTMUSG00000053307.1";
chr5	HAVANA	transcript	97283989	97322730	0	+	.	gene_id "ENSMUSG00000104736.3"; transcript_id "ENSMUST00000317799.1"; gene_type "lncRNA"; gene_name "Gm33609"; transcript_type "lncRNA"; transcript_name "Gm33609-203"; level 2; mgi_id "MGI:5592768"; tag "basic"; tag "TAGENE"; havana_gene "OTTMUSG00000053307.1";
chr5	HAVANA	exon	97283991	97284144	0	+	.	gene_id "ENSMUSG00000104736.3"; transcript_id "ENSMUST00000317817.1"; gene_type "lncRNA"; gene_name "Gm33609"; transcript_type "lncRNA"; transcript_name "Gm33609-221"; exon_number 1; exon_id "ENSMUSE00001627559.1"; level 2; mgi_id "MGI:5592768"; tag "TAGENE"; havana_gene "OTTMUSG00000053307.1";
chr5	HAVANA	transcript	97283991	97295713	0	+	.	gene_id "ENSMUSG00000104736.3"; transcript_id "ENSMUST00000317817.1"; gene_type "lncRNA"; gene_name "Gm33609"; transcript_type "lncRNA"; transcript_name "Gm33609-221"; level 2; mgi_id "MGI:5592768"; tag "TAGENE"; havana_gene "OTTMUSG00000053307.1";
chr5	HAVANA	exon	97283998	97284144	0	+	.	gene_id "ENSMUSG00000104736.3"; transcript_id "ENSMUST00000317800.1"; gene_type "lncRNA"; gene_name "Gm33609"; transcript_type "lncRNA"; transcript_name "Gm33609-204"; exon_number 1; exon_id "ENSMUSE00001627586.1"; level 2; mgi_id "MGI:5592768"; tag "TAGENE"; havana_gene "OTTMUSG00000053307.1";
chr5	HAVANA	transcript	97283998	97322730	0	+	.	gene_id "ENSMUSG00000104736.3"; transcript_id "ENSMUST00000317800.1"; gene_type "lncRNA"; gene_name "Gm33609"; transcript_type "lncRNA"; transcript_name "Gm33609-204"; level 2; mgi_id "MGI:5592768"; tag "TAGENE"; havana_gene "OTTMUSG00000053307.1";
chr5	HAVANA	exon	97284002	97284144	0	+	.	gene_id "ENSMUSG00000104736.3"; transcript_id "ENSMUST00000317807.1"; gene_type "lncRNA"; gene_name "Gm33609"; transcript_type "lncRNA"; transcript_name "Gm33609-211"; exon_number 6; exon_id "ENSMUSE00001627590.1"; level 2; mgi_id "MGI:5592768"; tag "basic"; tag "TAGENE"; havana_gene "OTTMUSG00000053307.1";
chr5	HAVANA	exon	97284002	97284144	0	+	.	gene_id "ENSMUSG00000104736.3"; transcript_id "ENSMUST00000317802.1"; gene_type "lncRNA"; gene_name "Gm33609"; transcript_type "lncRNA"; transcript_name "Gm33609-206"; exon_number 5; exon_id "ENSMUSE00001627590.1"; level 2; mgi_id "MGI:5592768"; tag "Ensembl_canonical"; tag "GENCODE_Primary"; tag "TAGENE"; havana_gene "OTTMUSG00000053307.1";
chr5	HAVANA	exon	97284002	97284144	0	+	.	gene_id "ENSMUSG00000104736.3"; transcript_id "ENSMUST00000317809.1"; gene_type "lncRNA"; gene_name "Gm33609"; transcript_type "lncRNA"; transcript_name "Gm33609-213"; exon_number 2; exon_id "ENSMUSE00001627590.1"; level 2; mgi_id "MGI:5592768"; tag "TAGENE"; havana_gene "OTTMUSG00000053307.1";
chr5	HAVANA	exon	97284002	97284144	0	+	.	gene_id "ENSMUSG00000104736.3"; transcript_id "ENSMUST00000317815.1"; gene_type "lncRNA"; gene_name "Gm33609"; transcript_type "lncRNA"; transcript_name "Gm33609-219"; exon_number 2; exon_id "ENSMUSE00001627590.1"; level 2; mgi_id "MGI:5592768"; tag "TAGENE"; havana_gene "OTTMUSG00000053307.1";
chr5	HAVANA	exon	97284002	97284144	0	+	.	gene_id "ENSMUSG00000104736.3"; transcript_id "ENSMUST00000317820.1"; gene_type "lncRNA"; gene_name "Gm33609"; transcript_type "lncRNA"; transcript_name "Gm33609-224"; exon_number 1; exon_id "ENSMUSE00001627590.1"; level 2; mgi_id "MGI:5592768"; tag "TAGENE"; havana_gene "OTTMUSG00000053307.1";
chr5	HAVANA	exon	97284002	97284144	0	+	.	gene_id "ENSMUSG00000104736.3"; transcript_id "ENSMUST00000317819.1"; gene_type "lncRNA"; gene_name "Gm33609"; transcript_type "lncRNA"; transcript_name "Gm33609-223"; exon_number 1; exon_id "ENSMUSE00001627590.1"; level 2; mgi_id "MGI:5592768"; tag "TAGENE"; havana_gene "OTTMUSG00000053307.1";
chr5	HAVANA	exon	97284002	97284144	0	+	.	gene_id "ENSMUSG00000104736.3"; transcript_id "ENSMUST00000317810.1"; gene_type "lncRNA"; gene_name "Gm33609"; transcript_type "lncRNA"; transcript_name "Gm33609-214"; exon_number 1; exon_id "ENSMUSE00001627590.1"; level 2; mgi_id "MGI:5592768"; tag "TAGENE"; havana_gene "OTTMUSG00000053307.1";
chr5	HAVANA	exon	97284002	97284144	0	+	.	gene_id "ENSMUSG00000104736.3"; transcript_id "ENSMUST00000317811.1"; gene_type "lncRNA"; gene_name "Gm33609"; transcript_type "lncRNA"; transcript_name "Gm33609-215"; exon_number 1; exon_id "ENSMUSE00001627590.1"; level 2; mgi_id "MGI:5592768"; tag "TAGENE"; havana_gene "OTTMUSG00000053307.1";
chr5	HAVANA	exon	97284002	97284144	0	+	.	gene_id "ENSMUSG00000104736.3"; transcript_id "ENSMUST00000317812.1"; gene_type "lncRNA"; gene_name "Gm33609"; transcript_type "lncRNA"; transcript_name "Gm33609-216"; exon_number 1; exon_id "ENSMUSE00001627590.1"; level 2; mgi_id "MGI:5592768"; tag "TAGENE"; havana_gene "OTTMUSG00000053307.1";
chr5	ENSEMBL_gcm37	exon	97284002	97284144	0.0347841777081588	+	.	gene_id "ENSMUSG00000104736.3"; transcript_id "ENSMUSG00000104736.3_tx_15"; exon_id "chr5_97284002_97284144_+"; exonnum "5"; txlen "973";
chr5	ENSEMBL_gcm37	exon	97284002	97284144	0.0347841777081588	+	.	gene_id "ENSMUSG00000104736.3"; transcript_id "ENSMUSG00000104736.3_tx_16"; exon_id "chr5_97284002_97284144_+"; exonnum "5"; txlen "979";
chr5	ENSEMBL_gcm37	exon	97284002	97284144	0.0307977087665395	+	.	gene_id "ENSMUSG00000104736.3"; transcript_id "ENSMUSG00000104736.3_tx_18"; exon_id "chr5_97284002_97284144_+"; exonnum "5"; txlen "1103";
chr5	ENSEMBL_gcm37	exon	97284002	97284144	0.0236278197923572	+	.	gene_id "ENSMUSG00000104736.3"; transcript_id "ENSMUSG00000104736.3_tx_25"; exon_id "chr5_97284002_97284144_+"; exonnum "6"; txlen "1106";
chr5	ENSEMBL_gcm37	exon	97284002	97284144	0.0236278197923572	+	.	gene_id "ENSMUSG00000104736.3"; transcript_id "ENSMUSG00000104736.3_tx_27"; exon_id "chr5_97284002_97284144_+"; exonnum "6"; txlen "1112";
chr5	ENSEMBL_gcm37	exon	97284002	97284144	0.0235032120973111	+	.	gene_id "ENSMUSG00000104736.3"; transcript_id "ENSMUSG00000104736.3_tx_28"; exon_id "chr5_97284002_97284144_+"; exonnum "5"; txlen "1109";
chr5	ENSEMBL_gcm37	exon	97284002	97284144	0.0233049089025831	+	.	gene_id "ENSMUSG00000104736.3"; transcript_id "ENSMUSG00000104736.3_tx_32"; exon_id "chr5_97284002_97284144_+"; exonnum "6"; txlen "1236";
chr5	ENSEMBL_gcm37	exon	97284002	97284144	0.0218495680227362	+	.	gene_id "ENSMUSG00000104736.3"; transcript_id "ENSMUSG00000104736.3_tx_35"; exon_id "chr5_97284002_97284144_+"; exonnum "5"; txlen "1024";
chr5	ENSEMBL_gcm37	exon	97284002	97284144	0.0218495680227362	+	.	gene_id "ENSMUSG00000104736.3"; transcript_id "ENSMUSG00000104736.3_tx_36"; exon_id "chr5_97284002_97284144_+"; exonnum "5"; txlen "1030";
chr5	ENSEMBL_gcm37	exon	97284002	97284144	0.0192349276809768	+	.	gene_id "ENSMUSG00000104736.3"; transcript_id "ENSMUSG00000104736.3_tx_38"; exon_id "chr5_97284002_97284144_+"; exonnum "5"; txlen "1154";
chr5	ENSEMBL_gcm37	exon	97284002	97284144	0.0192349276809768	+	.	gene_id "ENSMUSG00000104736.3"; transcript_id "ENSMUSG00000104736.3_tx_39"; exon_id "chr5_97284002_97284144_+"; exonnum "5"; txlen "1160";
chr5	ENSEMBL_gcm37	exon	97284002	97284144	0.0170524831861017	+	.	gene_id "ENSMUSG00000104736.3"; transcript_id "ENSMUSG00000104736.3_tx_40"; exon_id "chr5_97284002_97284144_+"; exonnum "6"; txlen "1242";
chr5	ENSEMBL_gcm37	exon	97284002	97284144	0.0161144345480692	+	.	gene_id "ENSMUSG00000104736.3"; transcript_id "ENSMUSG00000104736.3_tx_46"; exon_id "chr5_97284002_97284144_+"; exonnum "6"; txlen "1157";
chr5	ENSEMBL_gcm37	exon	97284002	97284144	0.0155298861145454	+	.	gene_id "ENSMUSG00000104736.3"; transcript_id "ENSMUSG00000104736.3_tx_49"; exon_id "chr5_97284002_97284144_+"; exonnum "6"; txlen "1287";
chr5	ENSEMBL_gcm37	exon	97284002	97284144	0.0155298861145454	+	.	gene_id "ENSMUSG00000104736.3"; transcript_id "ENSMUSG00000104736.3_tx_51"; exon_id "chr5_97284002_97284144_+"; exonnum "6"; txlen "1293";
chr5	HAVANA	transcript	97284002	97295710	0	+	.	gene_id "ENSMUSG00000104736.3"; transcript_id "ENSMUST00000317820.1"; gene_type "lncRNA"; gene_name "Gm33609"; transcript_type "lncRNA"; transcript_name "Gm33609-224"; level 2; mgi_id "MGI:5592768"; tag "TAGENE"; havana_gene "OTTMUSG00000053307.1";
chr5	HAVANA	transcript	97284002	97295713	0	+	.	gene_id "ENSMUSG00000104736.3"; transcript_id "ENSMUST00000317819.1"; gene_type "lncRNA"; gene_name "Gm33609"; transcript_type "lncRNA"; transcript_name "Gm33609-223"; level 2; mgi_id "MGI:5592768"; tag "TAGENE"; havana_gene "OTTMUSG00000053307.1";
chr5	HAVANA	transcript	97284002	97297708	0	+	.	gene_id "ENSMUSG00000104736.3"; transcript_id "ENSMUST00000317810.1"; gene_type "lncRNA"; gene_name "Gm33609"; transcript_type "lncRNA"; transcript_name "Gm33609-214"; level 2; mgi_id "MGI:5592768"; tag "TAGENE"; havana_gene "OTTMUSG00000053307.1";
chr5	HAVANA	transcript	97284002	97297708	0	+	.	gene_id "ENSMUSG00000104736.3"; transcript_id "ENSMUST00000317811.1"; gene_type "lncRNA"; gene_name "Gm33609"; transcript_type "lncRNA"; transcript_name "Gm33609-215"; level 2; mgi_id "MGI:5592768"; tag "TAGENE"; havana_gene "OTTMUSG00000053307.1";
chr5	HAVANA	transcript	97284002	97297708	0	+	.	gene_id "ENSMUSG00000104736.3"; transcript_id "ENSMUST00000317812.1"; gene_type "lncRNA"; gene_name "Gm33609"; transcript_type "lncRNA"; transcript_name "Gm33609-216"; level 2; mgi_id "MGI:5592768"; tag "TAGENE"; havana_gene "OTTMUSG00000053307.1";
chr5	HAVANA	exon	97284005	97284144	0	+	.	gene_id "ENSMUSG00000104736.3"; transcript_id "ENSMUST00000317823.1"; gene_type "lncRNA"; gene_name "Gm33609"; transcript_type "lncRNA"; transcript_name "Gm33609-227"; exon_number 1; exon_id "ENSMUSE00001627577.1"; level 2; mgi_id "MGI:5592768"; tag "TAGENE"; havana_gene "OTTMUSG00000053307.1";
chr5	HAVANA	exon	97284005	97284144	0	+	.	gene_id "ENSMUSG00000104736.3"; transcript_id "ENSMUST00000317813.1"; gene_type "lncRNA"; gene_name "Gm33609"; transcript_type "lncRNA"; transcript_name "Gm33609-217"; exon_number 1; exon_id "ENSMUSE00001627577.1"; level 2; mgi_id "MGI:5592768"; tag "basic"; tag "TAGENE"; havana_gene "OTTMUSG00000053307.1";
chr5	HAVANA	transcript	97284005	97295707	0	+	.	gene_id "ENSMUSG00000104736.3"; transcript_id "ENSMUST00000317823.1"; gene_type "lncRNA"; gene_name "Gm33609"; transcript_type "lncRNA"; transcript_name "Gm33609-227"; level 2; mgi_id "MGI:5592768"; tag "TAGENE"; havana_gene "OTTMUSG00000053307.1";
chr5	HAVANA	transcript	97284005	97297708	0	+	.	gene_id "ENSMUSG00000104736.3"; transcript_id "ENSMUST00000317813.1"; gene_type "lncRNA"; gene_name "Gm33609"; transcript_type "lncRNA"; transcript_name "Gm33609-217"; level 2; mgi_id "MGI:5592768"; tag "basic"; tag "TAGENE"; havana_gene "OTTMUSG00000053307.1";
chr5	HAVANA	exon	97284008	97284144	0	+	.	gene_id "ENSMUSG00000104736.3"; transcript_id "ENSMUST00000317822.1"; gene_type "lncRNA"; gene_name "Gm33609"; transcript_type "lncRNA"; transcript_name "Gm33609-226"; exon_number 1; exon_id "ENSMUSE00001627570.1"; level 2; mgi_id "MGI:5592768"; tag "TAGENE"; havana_gene "OTTMUSG00000053307.1";
chr5	HAVANA	transcript	97284008	97295710	0	+	.	gene_id "ENSMUSG00000104736.3"; transcript_id "ENSMUST00000317822.1"; gene_type "lncRNA"; gene_name "Gm33609"; transcript_type "lncRNA"; transcript_name "Gm33609-226"; level 2; mgi_id "MGI:5592768"; tag "TAGENE"; havana_gene "OTTMUSG00000053307.1";
chr5	HAVANA	exon	97284009	97284144	0	+	.	gene_id "ENSMUSG00000104736.3"; transcript_id "ENSMUST00000317824.1"; gene_type "lncRNA"; gene_name "Gm33609"; transcript_type "lncRNA"; transcript_name "Gm33609-228"; exon_number 1; exon_id "ENSMUSE00001627582.1"; level 2; mgi_id "MGI:5592768"; tag "TAGENE"; havana_gene "OTTMUSG00000053307.1";
chr5	HAVANA	exon	97284009	97284144	0	+	.	gene_id "ENSMUSG00000104736.3"; transcript_id "ENSMUST00000317821.1"; gene_type "lncRNA"; gene_name "Gm33609"; transcript_type "lncRNA"; transcript_name "Gm33609-225"; exon_number 1; exon_id "ENSMUSE00001627582.1"; level 2; mgi_id "MGI:5592768"; tag "TAGENE"; havana_gene "OTTMUSG00000053307.1";
chr5	HAVANA	transcript	97284009	97295710	0	+	.	gene_id "ENSMUSG00000104736.3"; transcript_id "ENSMUST00000317824.1"; gene_type "lncRNA"; gene_name "Gm33609"; transcript_type "lncRNA"; transcript_name "Gm33609-228"; level 2; mgi_id "MGI:5592768"; tag "TAGENE"; havana_gene "OTTMUSG00000053307.1";
chr5	HAVANA	transcript	97284009	97295713	0	+	.	gene_id "ENSMUSG00000104736.3"; transcript_id "ENSMUST00000317821.1"; gene_type "lncRNA"; gene_name "Gm33609"; transcript_type "lncRNA"; transcript_name "Gm33609-225"; level 2; mgi_id "MGI:5592768"; tag "TAGENE"; havana_gene "OTTMUSG00000053307.1";
chr5	HAVANA	exon	97284018	97284144	0	+	.	gene_id "ENSMUSG00000104736.3"; transcript_id "ENSMUST00000317834.1"; gene_type "lncRNA"; gene_name "Gm33609"; transcript_type "lncRNA"; transcript_name "Gm33609-238"; exon_number 1; exon_id "ENSMUSE00001627589.1"; level 2; mgi_id "MGI:5592768"; tag "basic"; tag "TAGENE"; havana_gene "OTTMUSG00000053307.1";
chr5	HAVANA	exon	97284018	97284144	0	+	.	gene_id "ENSMUSG00000104736.3"; transcript_id "ENSMUST00000317825.1"; gene_type "lncRNA"; gene_name "Gm33609"; transcript_type "lncRNA"; transcript_name "Gm33609-229"; exon_number 1; exon_id "ENSMUSE00001627589.1"; level 2; mgi_id "MGI:5592768"; tag "TAGENE"; havana_gene "OTTMUSG00000053307.1";
chr5	HAVANA	transcript	97284018	97295407	0	+	.	gene_id "ENSMUSG00000104736.3"; transcript_id "ENSMUST00000317834.1"; gene_type "lncRNA"; gene_name "Gm33609"; transcript_type "lncRNA"; transcript_name "Gm33609-238"; level 2; mgi_id "MGI:5592768"; tag "basic"; tag "TAGENE"; havana_gene "OTTMUSG00000053307.1";
chr5	HAVANA	transcript	97284018	97295707	0	+	.	gene_id "ENSMUSG00000104736.3"; transcript_id "ENSMUST00000317825.1"; gene_type "lncRNA"; gene_name "Gm33609"; transcript_type "lncRNA"; transcript_name "Gm33609-229"; level 2; mgi_id "MGI:5592768"; tag "TAGENE"; havana_gene "OTTMUSG00000053307.1";
chr5	HAVANA	exon	97284020	97284144	0	+	.	gene_id "ENSMUSG00000104736.3"; transcript_id "ENSMUST00000317833.1"; gene_type "lncRNA"; gene_name "Gm33609"; transcript_type "lncRNA"; transcript_name "Gm33609-237"; exon_number 1; exon_id "ENSMUSE00001627558.1"; level 2; mgi_id "MGI:5592768"; tag "TAGENE"; havana_gene "OTTMUSG00000053307.1";
chr5	HAVANA	transcript	97284020	97295420	0	+	.	gene_id "ENSMUSG00000104736.3"; transcript_id "ENSMUST00000317833.1"; gene_type "lncRNA"; gene_name "Gm33609"; transcript_type "lncRNA"; transcript_name "Gm33609-237"; level 2; mgi_id "MGI:5592768"; tag "TAGENE"; havana_gene "OTTMUSG00000053307.1";
chr5	HAVANA	exon	97284022	97284144	0	+	.	gene_id "ENSMUSG00000104736.3"; transcript_id "ENSMUST00000317835.1"; gene_type "lncRNA"; gene_name "Gm33609"; transcript_type "lncRNA"; transcript_name "Gm33609-239"; exon_number 1; exon_id "ENSMUSE00001627550.1"; level 2; mgi_id "MGI:5592768"; tag "TAGENE"; havana_gene "OTTMUSG00000053307.1";
chr5	HAVANA	exon	97284022	97284144	0	+	.	gene_id "ENSMUSG00000104736.3"; transcript_id "ENSMUST00000317826.1"; gene_type "lncRNA"; gene_name "Gm33609"; transcript_type "lncRNA"; transcript_name "Gm33609-230"; exon_number 1; exon_id "ENSMUSE00001627550.1"; level 2; mgi_id "MGI:5592768"; tag "basic"; tag "TAGENE"; havana_gene "OTTMUSG00000053307.1";
chr5	HAVANA	transcript	97284022	97295407	0	+	.	gene_id "ENSMUSG00000104736.3"; transcript_id "ENSMUST00000317835.1"; gene_type "lncRNA"; gene_name "Gm33609"; transcript_type "lncRNA"; transcript_name "Gm33609-239"; level 2; mgi_id "MGI:5592768"; tag "TAGENE"; havana_gene "OTTMUSG00000053307.1";
chr5	HAVANA	transcript	97284022	97295707	0	+	.	gene_id "ENSMUSG00000104736.3"; transcript_id "ENSMUST00000317826.1"; gene_type "lncRNA"; gene_name "Gm33609"; transcript_type "lncRNA"; transcript_name "Gm33609-230"; level 2; mgi_id "MGI:5592768"; tag "basic"; tag "TAGENE"; havana_gene "OTTMUSG00000053307.1";
chr5	HAVANA	exon	97284025	97284144	0	+	.	gene_id "ENSMUSG00000104736.3"; transcript_id "ENSMUST00000317836.1"; gene_type "lncRNA"; gene_name "Gm33609"; transcript_type "lncRNA"; transcript_name "Gm33609-240"; exon_number 1; exon_id "ENSMUSE00001627588.1"; level 2; mgi_id "MGI:5592768"; tag "TAGENE"; havana_gene "OTTMUSG00000053307.1";
chr5	HAVANA	transcript	97284025	97295409	0	+	.	gene_id "ENSMUSG00000104736.3"; transcript_id "ENSMUST00000317836.1"; gene_type "lncRNA"; gene_name "Gm33609"; transcript_type "lncRNA"; transcript_name "Gm33609-240"; level 2; mgi_id "MGI:5592768"; tag "TAGENE"; havana_gene "OTTMUSG00000053307.1";
chr5	HAVANA	exon	97284026	97284144	0	+	.	gene_id "ENSMUSG00000104736.3"; transcript_id "ENSMUST00000317842.1"; gene_type "lncRNA"; gene_name "Gm33609"; transcript_type "lncRNA"; transcript_name "Gm33609-246"; exon_number 1; exon_id "ENSMUSE00001627581.1"; level 2; mgi_id "MGI:5592768"; tag "TAGENE"; havana_gene "OTTMUSG00000053307.1";
chr5	HAVANA	exon	97284026	97284144	0	+	.	gene_id "ENSMUSG00000104736.3"; transcript_id "ENSMUST00000317827.1"; gene_type "lncRNA"; gene_name "Gm33609"; transcript_type "lncRNA"; transcript_name "Gm33609-231"; exon_number 1; exon_id "ENSMUSE00001627581.1"; level 2; mgi_id "MGI:5592768"; tag "TAGENE"; havana_gene "OTTMUSG00000053307.1";
chr5	HAVANA	exon	97284026	97284144	0	+	.	gene_id "ENSMUSG00000104736.3"; transcript_id "ENSMUST00000317801.1"; gene_type "lncRNA"; gene_name "Gm33609"; transcript_type "lncRNA"; transcript_name "Gm33609-205"; exon_number 1; exon_id "ENSMUSE00001627581.1"; level 2; mgi_id "MGI:5592768"; tag "TAGENE"; havana_gene "OTTMUSG00000053307.1";
chr5	HAVANA	transcript	97284026	97291589	0	+	.	gene_id "ENSMUSG00000104736.3"; transcript_id "ENSMUST00000317842.1"; gene_type "lncRNA"; gene_name "Gm33609"; transcript_type "lncRNA"; transcript_name "Gm33609-246"; level 2; mgi_id "MGI:5592768"; tag "TAGENE"; havana_gene "OTTMUSG00000053307.1";
chr5	HAVANA	transcript	97284026	97295707	0	+	.	gene_id "ENSMUSG00000104736.3"; transcript_id "ENSMUST00000317827.1"; gene_type "lncRNA"; gene_name "Gm33609"; transcript_type "lncRNA"; transcript_name "Gm33609-231"; level 2; mgi_id "MGI:5592768"; tag "TAGENE"; havana_gene "OTTMUSG00000053307.1";
chr5	HAVANA	transcript	97284026	97322730	0	+	.	gene_id "ENSMUSG00000104736.3"; transcript_id "ENSMUST00000317801.1"; gene_type "lncRNA"; gene_name "Gm33609"; transcript_type "lncRNA"; transcript_name "Gm33609-205"; level 2; mgi_id "MGI:5592768"; tag "TAGENE"; havana_gene "OTTMUSG00000053307.1";
chr5	HAVANA	exon	97284038	97284144	0	+	.	gene_id "ENSMUSG00000104736.3"; transcript_id "ENSMUST00000317828.1"; gene_type "lncRNA"; gene_name "Gm33609"; transcript_type "lncRNA"; transcript_name "Gm33609-232"; exon_number 1; exon_id "ENSMUSE00001627566.1"; level 2; mgi_id "MGI:5592768"; tag "TAGENE"; havana_gene "OTTMUSG00000053307.1";
chr5	HAVANA	transcript	97284038	97295710	0	+	.	gene_id "ENSMUSG00000104736.3"; transcript_id "ENSMUST00000317828.1"; gene_type "lncRNA"; gene_name "Gm33609"; transcript_type "lncRNA"; transcript_name "Gm33609-232"; level 2; mgi_id "MGI:5592768"; tag "TAGENE"; havana_gene "OTTMUSG00000053307.1";
chr5	HAVANA	exon	97284043	97284144	0	+	.	gene_id "ENSMUSG00000104736.3"; transcript_id "ENSMUST00000317837.1"; gene_type "lncRNA"; gene_name "Gm33609"; transcript_type "lncRNA"; transcript_name "Gm33609-241"; exon_number 1; exon_id "ENSMUSE00001627549.1"; level 2; mgi_id "MGI:5592768"; tag "TAGENE"; havana_gene "OTTMUSG00000053307.1";
chr5	HAVANA	exon	97284043	97284144	0	+	.	gene_id "ENSMUSG00000104736.3"; transcript_id "ENSMUST00000317830.1"; gene_type "lncRNA"; gene_name "Gm33609"; transcript_type "lncRNA"; transcript_name "Gm33609-234"; exon_number 1; exon_id "ENSMUSE00001627549.1"; level 2; mgi_id "MGI:5592768"; tag "TAGENE"; havana_gene "OTTMUSG00000053307.1";
chr5	HAVANA	exon	97284043	97284144	0	+	.	gene_id "ENSMUSG00000104736.3"; transcript_id "ENSMUST00000317831.1"; gene_type "lncRNA"; gene_name "Gm33609"; transcript_type "lncRNA"; transcript_name "Gm33609-235"; exon_number 1; exon_id "ENSMUSE00001627549.1"; level 2; mgi_id "MGI:5592768"; tag "TAGENE"; havana_gene "OTTMUSG00000053307.1";
chr5	HAVANA	exon	97284043	97284144	0	+	.	gene_id "ENSMUSG00000104736.3"; transcript_id "ENSMUST00000317829.1"; gene_type "lncRNA"; gene_name "Gm33609"; transcript_type "lncRNA"; transcript_name "Gm33609-233"; exon_number 1; exon_id "ENSMUSE00001627549.1"; level 2; mgi_id "MGI:5592768"; tag "TAGENE"; havana_gene "OTTMUSG00000053307.1";
chr5	HAVANA	exon	97284043	97284144	0	+	.	gene_id "ENSMUSG00000104736.3"; transcript_id "ENSMUST00000317804.1"; gene_type "lncRNA"; gene_name "Gm33609"; transcript_type "lncRNA"; transcript_name "Gm33609-208"; exon_number 1; exon_id "ENSMUSE00001627549.1"; level 2; mgi_id "MGI:5592768"; tag "TAGENE"; havana_gene "OTTMUSG00000053307.1";
chr5	HAVANA	exon	97284043	97284144	0	+	.	gene_id "ENSMUSG00000104736.3"; transcript_id "ENSMUST00000317805.1"; gene_type "lncRNA"; gene_name "Gm33609"; transcript_type "lncRNA"; transcript_name "Gm33609-209"; exon_number 1; exon_id "ENSMUSE00001627549.1"; level 2; mgi_id "MGI:5592768"; tag "TAGENE"; havana_gene "OTTMUSG00000053307.1";
chr5	HAVANA	exon	97284043	97284144	0	+	.	gene_id "ENSMUSG00000104736.3"; transcript_id "ENSMUST00000317803.1"; gene_type "lncRNA"; gene_name "Gm33609"; transcript_type "lncRNA"; transcript_name "Gm33609-207"; exon_number 1; exon_id "ENSMUSE00001627549.1"; level 2; mgi_id "MGI:5592768"; tag "TAGENE"; havana_gene "OTTMUSG00000053307.1";
chr5	HAVANA	transcript	97284043	97295412	0	+	.	gene_id "ENSMUSG00000104736.3"; transcript_id "ENSMUST00000317837.1"; gene_type "lncRNA"; gene_name "Gm33609"; transcript_type "lncRNA"; transcript_name "Gm33609-241"; level 2; mgi_id "MGI:5592768"; tag "TAGENE"; havana_gene "OTTMUSG00000053307.1";
chr5	HAVANA	transcript	97284043	97295710	0	+	.	gene_id "ENSMUSG00000104736.3"; transcript_id "ENSMUST00000317830.1"; gene_type "lncRNA"; gene_name "Gm33609"; transcript_type "lncRNA"; transcript_name "Gm33609-234"; level 2; mgi_id "MGI:5592768"; tag "TAGENE"; havana_gene "OTTMUSG00000053307.1";
chr5	HAVANA	transcript	97284043	97295710	0	+	.	gene_id "ENSMUSG00000104736.3"; transcript_id "ENSMUST00000317831.1"; gene_type "lncRNA"; gene_name "Gm33609"; transcript_type "lncRNA"; transcript_name "Gm33609-235"; level 2; mgi_id "MGI:5592768"; tag "TAGENE"; havana_gene "OTTMUSG00000053307.1";
chr5	HAVANA	transcript	97284043	97295713	0	+	.	gene_id "ENSMUSG00000104736.3"; transcript_id "ENSMUST00000317829.1"; gene_type "lncRNA"; gene_name "Gm33609"; transcript_type "lncRNA"; transcript_name "Gm33609-233"; level 2; mgi_id "MGI:5592768"; tag "TAGENE"; havana_gene "OTTMUSG00000053307.1";
chr5	HAVANA	transcript	97284043	97322727	0	+	.	gene_id "ENSMUSG00000104736.3"; transcript_id "ENSMUST00000317804.1"; gene_type "lncRNA"; gene_name "Gm33609"; transcript_type "lncRNA"; transcript_name "Gm33609-208"; level 2; mgi_id "MGI:5592768"; tag "TAGENE"; havana_gene "OTTMUSG00000053307.1";
chr5	HAVANA	transcript	97284043	97322727	0	+	.	gene_id "ENSMUSG00000104736.3"; transcript_id "ENSMUST00000317805.1"; gene_type "lncRNA"; gene_name "Gm33609"; transcript_type "lncRNA"; transcript_name "Gm33609-209"; level 2; mgi_id "MGI:5592768"; tag "TAGENE"; havana_gene "OTTMUSG00000053307.1";
chr5	HAVANA	transcript	97284043	97322730	0	+	.	gene_id "ENSMUSG00000104736.3"; transcript_id "ENSMUST00000317803.1"; gene_type "lncRNA"; gene_name "Gm33609"; transcript_type "lncRNA"; transcript_name "Gm33609-207"; level 2; mgi_id "MGI:5592768"; tag "TAGENE"; havana_gene "OTTMUSG00000053307.1";
chr5	HAVANA	exon	97284048	97284144	0	+	.	gene_id "ENSMUSG00000104736.3"; transcript_id "ENSMUST00000317838.1"; gene_type "lncRNA"; gene_name "Gm33609"; transcript_type "lncRNA"; transcript_name "Gm33609-242"; exon_number 1; exon_id "ENSMUSE00001627575.1"; level 2; mgi_id "MGI:5592768"; tag "TAGENE"; havana_gene "OTTMUSG00000053307.1";
chr5	HAVANA	transcript	97284048	97295409	0	+	.	gene_id "ENSMUSG00000104736.3"; transcript_id "ENSMUST00000317838.1"; gene_type "lncRNA"; gene_name "Gm33609"; transcript_type "lncRNA"; transcript_name "Gm33609-242"; level 2; mgi_id "MGI:5592768"; tag "TAGENE"; havana_gene "OTTMUSG00000053307.1";
chr5	HAVANA	exon	97284056	97284144	0	+	.	gene_id "ENSMUSG00000104736.3"; transcript_id "ENSMUST00000317806.1"; gene_type "lncRNA"; gene_name "Gm33609"; transcript_type "lncRNA"; transcript_name "Gm33609-210"; exon_number 1; exon_id "ENSMUSE00001627542.1"; level 2; mgi_id "MGI:5592768"; tag "basic"; tag "TAGENE"; havana_gene "OTTMUSG00000053307.1";
chr5	HAVANA	transcript	97284056	97322730	0	+	.	gene_id "ENSMUSG00000104736.3"; transcript_id "ENSMUST00000317806.1"; gene_type "lncRNA"; gene_name "Gm33609"; transcript_type "lncRNA"; transcript_name "Gm33609-210"; level 2; mgi_id "MGI:5592768"; tag "basic"; tag "TAGENE"; havana_gene "OTTMUSG00000053307.1";
chr5	HAVANA	exon	97284095	97284144	0	+	.	gene_id "ENSMUSG00000104736.3"; transcript_id "ENSMUST00000317814.1"; gene_type "lncRNA"; gene_name "Gm33609"; transcript_type "lncRNA"; transcript_name "Gm33609-218"; exon_number 1; exon_id "ENSMUSE00001627541.1"; level 2; mgi_id "MGI:5592768"; tag "TAGENE"; havana_gene "OTTMUSG00000053307.1";
chr5	HAVANA	transcript	97284095	97297708	0	+	.	gene_id "ENSMUSG00000104736.3"; transcript_id "ENSMUST00000317814.1"; gene_type "lncRNA"; gene_name "Gm33609"; transcript_type "lncRNA"; transcript_name "Gm33609-218"; level 2; mgi_id "MGI:5592768"; tag "TAGENE"; havana_gene "OTTMUSG00000053307.1";
chr5	HAVANA	exon	97284098	97284144	0	+	.	gene_id "ENSMUSG00000104736.3"; transcript_id "ENSMUST00000317840.1"; gene_type "lncRNA"; gene_name "Gm33609"; transcript_type "lncRNA"; transcript_name "Gm33609-244"; exon_number 1; exon_id "ENSMUSE00001627573.1"; level 2; mgi_id "MGI:5592768"; tag "TAGENE"; havana_gene "OTTMUSG00000053307.1";
chr5	HAVANA	transcript	97284098	97295407	0	+	.	gene_id "ENSMUSG00000104736.3"; transcript_id "ENSMUST00000317840.1"; gene_type "lncRNA"; gene_name "Gm33609"; transcript_type "lncRNA"; transcript_name "Gm33609-244"; level 2; mgi_id "MGI:5592768"; tag "TAGENE"; havana_gene "OTTMUSG00000053307.1";
chr5	HAVANA	exon	97284102	97284144	0	+	.	gene_id "ENSMUSG00000104736.3"; transcript_id "ENSMUST00000317839.1"; gene_type "lncRNA"; gene_name "Gm33609"; transcript_type "lncRNA"; transcript_name "Gm33609-243"; exon_number 1; exon_id "ENSMUSE00001627587.1"; level 2; mgi_id "MGI:5592768"; tag "TAGENE"; havana_gene "OTTMUSG00000053307.1";
chr5	HAVANA	transcript	97284102	97295412	0	+	.	gene_id "ENSMUSG00000104736.3"; transcript_id "ENSMUST00000317839.1"; gene_type "lncRNA"; gene_name "Gm33609"; transcript_type "lncRNA"; transcript_name "Gm33609-243"; level 2; mgi_id "MGI:5592768"; tag "TAGENE"; havana_gene "OTTMUSG00000053307.1";
chr5	HAVANA	exon	97284105	97284144	0	+	.	gene_id "ENSMUSG00000104736.3"; transcript_id "ENSMUST00000317832.1"; gene_type "lncRNA"; gene_name "Gm33609"; transcript_type "lncRNA"; transcript_name "Gm33609-236"; exon_number 1; exon_id "ENSMUSE00001627563.1"; level 2; mgi_id "MGI:5592768"; tag "TAGENE"; havana_gene "OTTMUSG00000053307.1";
chr5	HAVANA	transcript	97284105	97295707	0	+	.	gene_id "ENSMUSG00000104736.3"; transcript_id "ENSMUST00000317832.1"; gene_type "lncRNA"; gene_name "Gm33609"; transcript_type "lncRNA"; transcript_name "Gm33609-236"; level 2; mgi_id "MGI:5592768"; tag "TAGENE"; havana_gene "OTTMUSG00000053307.1";
chr5	HAVANA	exon	97284118	97284144	0	+	.	gene_id "ENSMUSG00000104736.3"; transcript_id "ENSMUST00000317841.1"; gene_type "lncRNA"; gene_name "Gm33609"; transcript_type "lncRNA"; transcript_name "Gm33609-245"; exon_number 1; exon_id "ENSMUSE00001627547.1"; level 2; mgi_id "MGI:5592768"; tag "TAGENE"; havana_gene "OTTMUSG00000053307.1";
chr5	HAVANA	transcript	97284118	97295412	0	+	.	gene_id "ENSMUSG00000104736.3"; transcript_id "ENSMUST00000317841.1"; gene_type "lncRNA"; gene_name "Gm33609"; transcript_type "lncRNA"; transcript_name "Gm33609-245"; level 2; mgi_id "MGI:5592768"; tag "TAGENE"; havana_gene "OTTMUSG00000053307.1";
chr5	HAVANA	exon	97287741	97287897	0	+	.	gene_id "ENSMUSG00000104736.3"; transcript_id "ENSMUST00000317824.1"; gene_type "lncRNA"; gene_name "Gm33609"; transcript_type "lncRNA"; transcript_name "Gm33609-228"; exon_number 2; exon_id "ENSMUSE00001627561.1"; level 2; mgi_id "MGI:5592768"; tag "TAGENE"; havana_gene "OTTMUSG00000053307.1";
chr5	HAVANA	exon	97287741	97287897	0	+	.	gene_id "ENSMUSG00000104736.3"; transcript_id "ENSMUST00000317834.1"; gene_type "lncRNA"; gene_name "Gm33609"; transcript_type "lncRNA"; transcript_name "Gm33609-238"; exon_number 2; exon_id "ENSMUSE00001627561.1"; level 2; mgi_id "MGI:5592768"; tag "basic"; tag "TAGENE"; havana_gene "OTTMUSG00000053307.1";
chr5	HAVANA	exon	97287741	97287897	0	+	.	gene_id "ENSMUSG00000104736.3"; transcript_id "ENSMUST00000317835.1"; gene_type "lncRNA"; gene_name "Gm33609"; transcript_type "lncRNA"; transcript_name "Gm33609-239"; exon_number 2; exon_id "ENSMUSE00001627561.1"; level 2; mgi_id "MGI:5592768"; tag "TAGENE"; havana_gene "OTTMUSG00000053307.1";
chr5	HAVANA	exon	97287741	97287897	0	+	.	gene_id "ENSMUSG00000104736.3"; transcript_id "ENSMUST00000317836.1"; gene_type "lncRNA"; gene_name "Gm33609"; transcript_type "lncRNA"; transcript_name "Gm33609-240"; exon_number 2; exon_id "ENSMUSE00001627561.1"; level 2; mgi_id "MGI:5592768"; tag "TAGENE"; havana_gene "OTTMUSG00000053307.1";
chr5	HAVANA	exon	97287741	97287897	0	+	.	gene_id "ENSMUSG00000104736.3"; transcript_id "ENSMUST00000317831.1"; gene_type "lncRNA"; gene_name "Gm33609"; transcript_type "lncRNA"; transcript_name "Gm33609-235"; exon_number 2; exon_id "ENSMUSE00001627561.1"; level 2; mgi_id "MGI:5592768"; tag "TAGENE"; havana_gene "OTTMUSG00000053307.1";
chr5	HAVANA	exon	97289166	97289226	0	+	.	gene_id "ENSMUSG00000104736.3"; transcript_id "ENSMUST00000317807.1"; gene_type "lncRNA"; gene_name "Gm33609"; transcript_type "lncRNA"; transcript_name "Gm33609-211"; exon_number 7; exon_id "ENSMUSE00001627538.1"; level 2; mgi_id "MGI:5592768"; tag "basic"; tag "TAGENE"; havana_gene "OTTMUSG00000053307.1";
chr5	HAVANA	exon	97289166	97289226	0	+	.	gene_id "ENSMUSG00000104736.3"; transcript_id "ENSMUST00000317802.1"; gene_type "lncRNA"; gene_name "Gm33609"; transcript_type "lncRNA"; transcript_name "Gm33609-206"; exon_number 6; exon_id "ENSMUSE00001627538.1"; level 2; mgi_id "MGI:5592768"; tag "Ensembl_canonical"; tag "GENCODE_Primary"; tag "TAGENE"; havana_gene "OTTMUSG00000053307.1";
chr5	HAVANA	exon	97289166	97289226	0	+	.	gene_id "ENSMUSG00000104736.3"; transcript_id "ENSMUST00000317809.1"; gene_type "lncRNA"; gene_name "Gm33609"; transcript_type "lncRNA"; transcript_name "Gm33609-213"; exon_number 3; exon_id "ENSMUSE00001627538.1"; level 2; mgi_id "MGI:5592768"; tag "TAGENE"; havana_gene "OTTMUSG00000053307.1";
chr5	HAVANA	exon	97289166	97289226	0	+	.	gene_id "ENSMUSG00000104736.3"; transcript_id "ENSMUST00000317815.1"; gene_type "lncRNA"; gene_name "Gm33609"; transcript_type "lncRNA"; transcript_name "Gm33609-219"; exon_number 3; exon_id "ENSMUSE00001627538.1"; level 2; mgi_id "MGI:5592768"; tag "TAGENE"; havana_gene "OTTMUSG00000053307.1";
chr5	HAVANA	exon	97289166	97289226	0	+	.	gene_id "ENSMUSG00000104736.3"; transcript_id "ENSMUST00000317818.1"; gene_type "lncRNA"; gene_name "Gm33609"; transcript_type "lncRNA"; transcript_name "Gm33609-222"; exon_number 2; exon_id "ENSMUSE00001627538.1"; level 2; mgi_id "MGI:5592768"; tag "TAGENE"; havana_gene "OTTMUSG00000053307.1";
chr5	HAVANA	exon	97289166	97289226	0	+	.	gene_id "ENSMUSG00000104736.3"; transcript_id "ENSMUST00000317799.1"; gene_type "lncRNA"; gene_name "Gm33609"; transcript_type "lncRNA"; transcript_name "Gm33609-203"; exon_number 2; exon_id "ENSMUSE00001627538.1"; level 2; mgi_id "MGI:5592768"; tag "basic"; tag "TAGENE"; havana_gene "OTTMUSG00000053307.1";
chr5	HAVANA	exon	97289166	97289226	0	+	.	gene_id "ENSMUSG00000104736.3"; transcript_id "ENSMUST00000317817.1"; gene_type "lncRNA"; gene_name "Gm33609"; transcript_type "lncRNA"; transcript_name "Gm33609-221"; exon_number 2; exon_id "ENSMUSE00001627538.1"; level 2; mgi_id "MGI:5592768"; tag "TAGENE"; havana_gene "OTTMUSG00000053307.1";
chr5	HAVANA	exon	97289166	97289226	0	+	.	gene_id "ENSMUSG00000104736.3"; transcript_id "ENSMUST00000317800.1"; gene_type "lncRNA"; gene_name "Gm33609"; transcript_type "lncRNA"; transcript_name "Gm33609-204"; exon_number 2; exon_id "ENSMUSE00001627538.1"; level 2; mgi_id "MGI:5592768"; tag "TAGENE"; havana_gene "OTTMUSG00000053307.1";
chr5	HAVANA	exon	97289166	97289226	0	+	.	gene_id "ENSMUSG00000104736.3"; transcript_id "ENSMUST00000317819.1"; gene_type "lncRNA"; gene_name "Gm33609"; transcript_type "lncRNA"; transcript_name "Gm33609-223"; exon_number 2; exon_id "ENSMUSE00001627538.1"; level 2; mgi_id "MGI:5592768"; tag "TAGENE"; havana_gene "OTTMUSG00000053307.1";
chr5	HAVANA	exon	97289166	97289226	0	+	.	gene_id "ENSMUSG00000104736.3"; transcript_id "ENSMUST00000317810.1"; gene_type "lncRNA"; gene_name "Gm33609"; transcript_type "lncRNA"; transcript_name "Gm33609-214"; exon_number 2; exon_id "ENSMUSE00001627538.1"; level 2; mgi_id "MGI:5592768"; tag "TAGENE"; havana_gene "OTTMUSG00000053307.1";
chr5	HAVANA	exon	97289166	97289226	0	+	.	gene_id "ENSMUSG00000104736.3"; transcript_id "ENSMUST00000317811.1"; gene_type "lncRNA"; gene_name "Gm33609"; transcript_type "lncRNA"; transcript_name "Gm33609-215"; exon_number 2; exon_id "ENSMUSE00001627538.1"; level 2; mgi_id "MGI:5592768"; tag "TAGENE"; havana_gene "OTTMUSG00000053307.1";
chr5	HAVANA	exon	97289166	97289226	0	+	.	gene_id "ENSMUSG00000104736.3"; transcript_id "ENSMUST00000317812.1"; gene_type "lncRNA"; gene_name "Gm33609"; transcript_type "lncRNA"; transcript_name "Gm33609-216"; exon_number 2; exon_id "ENSMUSE00001627538.1"; level 2; mgi_id "MGI:5592768"; tag "TAGENE"; havana_gene "OTTMUSG00000053307.1";
chr5	HAVANA	exon	97289166	97289226	0	+	.	gene_id "ENSMUSG00000104736.3"; transcript_id "ENSMUST00000317813.1"; gene_type "lncRNA"; gene_name "Gm33609"; transcript_type "lncRNA"; transcript_name "Gm33609-217"; exon_number 2; exon_id "ENSMUSE00001627538.1"; level 2; mgi_id "MGI:5592768"; tag "basic"; tag "TAGENE"; havana_gene "OTTMUSG00000053307.1";
chr5	HAVANA	exon	97289166	97289226	0	+	.	gene_id "ENSMUSG00000104736.3"; transcript_id "ENSMUST00000317824.1"; gene_type "lncRNA"; gene_name "Gm33609"; transcript_type "lncRNA"; transcript_name "Gm33609-228"; exon_number 3; exon_id "ENSMUSE00001627538.1"; level 2; mgi_id "MGI:5592768"; tag "TAGENE"; havana_gene "OTTMUSG00000053307.1";
chr5	HAVANA	exon	97289166	97289226	0	+	.	gene_id "ENSMUSG00000104736.3"; transcript_id "ENSMUST00000317834.1"; gene_type "lncRNA"; gene_name "Gm33609"; transcript_type "lncRNA"; transcript_name "Gm33609-238"; exon_number 3; exon_id "ENSMUSE00001627538.1"; level 2; mgi_id "MGI:5592768"; tag "basic"; tag "TAGENE"; havana_gene "OTTMUSG00000053307.1";
chr5	HAVANA	exon	97289166	97289226	0	+	.	gene_id "ENSMUSG00000104736.3"; transcript_id "ENSMUST00000317825.1"; gene_type "lncRNA"; gene_name "Gm33609"; transcript_type "lncRNA"; transcript_name "Gm33609-229"; exon_number 2; exon_id "ENSMUSE00001627538.1"; level 2; mgi_id "MGI:5592768"; tag "TAGENE"; havana_gene "OTTMUSG00000053307.1";
chr5	HAVANA	exon	97289166	97289226	0	+	.	gene_id "ENSMUSG00000104736.3"; transcript_id "ENSMUST00000317833.1"; gene_type "lncRNA"; gene_name "Gm33609"; transcript_type "lncRNA"; transcript_name "Gm33609-237"; exon_number 2; exon_id "ENSMUSE00001627538.1"; level 2; mgi_id "MGI:5592768"; tag "TAGENE"; havana_gene "OTTMUSG00000053307.1";
chr5	HAVANA	exon	97289166	97289226	0	+	.	gene_id "ENSMUSG00000104736.3"; transcript_id "ENSMUST00000317835.1"; gene_type "lncRNA"; gene_name "Gm33609"; transcript_type "lncRNA"; transcript_name "Gm33609-239"; exon_number 3; exon_id "ENSMUSE00001627538.1"; level 2; mgi_id "MGI:5592768"; tag "TAGENE"; havana_gene "OTTMUSG00000053307.1";
chr5	HAVANA	exon	97289166	97289226	0	+	.	gene_id "ENSMUSG00000104736.3"; transcript_id "ENSMUST00000317826.1"; gene_type "lncRNA"; gene_name "Gm33609"; transcript_type "lncRNA"; transcript_name "Gm33609-230"; exon_number 2; exon_id "ENSMUSE00001627538.1"; level 2; mgi_id "MGI:5592768"; tag "basic"; tag "TAGENE"; havana_gene "OTTMUSG00000053307.1";
chr5	HAVANA	exon	97289166	97289226	0	+	.	gene_id "ENSMUSG00000104736.3"; transcript_id "ENSMUST00000317836.1"; gene_type "lncRNA"; gene_name "Gm33609"; transcript_type "lncRNA"; transcript_name "Gm33609-240"; exon_number 3; exon_id "ENSMUSE00001627538.1"; level 2; mgi_id "MGI:5592768"; tag "TAGENE"; havana_gene "OTTMUSG00000053307.1";
chr5	HAVANA	exon	97289166	97289226	0	+	.	gene_id "ENSMUSG00000104736.3"; transcript_id "ENSMUST00000317842.1"; gene_type "lncRNA"; gene_name "Gm33609"; transcript_type "lncRNA"; transcript_name "Gm33609-246"; exon_number 2; exon_id "ENSMUSE00001627538.1"; level 2; mgi_id "MGI:5592768"; tag "TAGENE"; havana_gene "OTTMUSG00000053307.1";
chr5	HAVANA	exon	97289166	97289226	0	+	.	gene_id "ENSMUSG00000104736.3"; transcript_id "ENSMUST00000317801.1"; gene_type "lncRNA"; gene_name "Gm33609"; transcript_type "lncRNA"; transcript_name "Gm33609-205"; exon_number 2; exon_id "ENSMUSE00001627538.1"; level 2; mgi_id "MGI:5592768"; tag "TAGENE"; havana_gene "OTTMUSG00000053307.1";
chr5	HAVANA	exon	97289166	97289226	0	+	.	gene_id "ENSMUSG00000104736.3"; transcript_id "ENSMUST00000317830.1"; gene_type "lncRNA"; gene_name "Gm33609"; transcript_type "lncRNA"; transcript_name "Gm33609-234"; exon_number 2; exon_id "ENSMUSE00001627538.1"; level 2; mgi_id "MGI:5592768"; tag "TAGENE"; havana_gene "OTTMUSG00000053307.1";
chr5	HAVANA	exon	97289166	97289226	0	+	.	gene_id "ENSMUSG00000104736.3"; transcript_id "ENSMUST00000317831.1"; gene_type "lncRNA"; gene_name "Gm33609"; transcript_type "lncRNA"; transcript_name "Gm33609-235"; exon_number 3; exon_id "ENSMUSE00001627538.1"; level 2; mgi_id "MGI:5592768"; tag "TAGENE"; havana_gene "OTTMUSG00000053307.1";
chr5	HAVANA	exon	97289166	97289226	0	+	.	gene_id "ENSMUSG00000104736.3"; transcript_id "ENSMUST00000317829.1"; gene_type "lncRNA"; gene_name "Gm33609"; transcript_type "lncRNA"; transcript_name "Gm33609-233"; exon_number 2; exon_id "ENSMUSE00001627538.1"; level 2; mgi_id "MGI:5592768"; tag "TAGENE"; havana_gene "OTTMUSG00000053307.1";
chr5	HAVANA	exon	97289166	97289226	0	+	.	gene_id "ENSMUSG00000104736.3"; transcript_id "ENSMUST00000317804.1"; gene_type "lncRNA"; gene_name "Gm33609"; transcript_type "lncRNA"; transcript_name "Gm33609-208"; exon_number 2; exon_id "ENSMUSE00001627538.1"; level 2; mgi_id "MGI:5592768"; tag "TAGENE"; havana_gene "OTTMUSG00000053307.1";
chr5	HAVANA	exon	97289166	97289226	0	+	.	gene_id "ENSMUSG00000104736.3"; transcript_id "ENSMUST00000317803.1"; gene_type "lncRNA"; gene_name "Gm33609"; transcript_type "lncRNA"; transcript_name "Gm33609-207"; exon_number 2; exon_id "ENSMUSE00001627538.1"; level 2; mgi_id "MGI:5592768"; tag "TAGENE"; havana_gene "OTTMUSG00000053307.1";
chr5	HAVANA	exon	97289166	97289226	0	+	.	gene_id "ENSMUSG00000104736.3"; transcript_id "ENSMUST00000317806.1"; gene_type "lncRNA"; gene_name "Gm33609"; transcript_type "lncRNA"; transcript_name "Gm33609-210"; exon_number 2; exon_id "ENSMUSE00001627538.1"; level 2; mgi_id "MGI:5592768"; tag "basic"; tag "TAGENE"; havana_gene "OTTMUSG00000053307.1";
chr5	HAVANA	exon	97289166	97289226	0	+	.	gene_id "ENSMUSG00000104736.3"; transcript_id "ENSMUST00000317814.1"; gene_type "lncRNA"; gene_name "Gm33609"; transcript_type "lncRNA"; transcript_name "Gm33609-218"; exon_number 2; exon_id "ENSMUSE00001627538.1"; level 2; mgi_id "MGI:5592768"; tag "TAGENE"; havana_gene "OTTMUSG00000053307.1";
chr5	HAVANA	exon	97289166	97289226	0	+	.	gene_id "ENSMUSG00000104736.3"; transcript_id "ENSMUST00000317839.1"; gene_type "lncRNA"; gene_name "Gm33609"; transcript_type "lncRNA"; transcript_name "Gm33609-243"; exon_number 2; exon_id "ENSMUSE00001627538.1"; level 2; mgi_id "MGI:5592768"; tag "TAGENE"; havana_gene "OTTMUSG00000053307.1";
chr5	HAVANA	exon	97289166	97289226	0	+	.	gene_id "ENSMUSG00000104736.3"; transcript_id "ENSMUST00000317841.1"; gene_type "lncRNA"; gene_name "Gm33609"; transcript_type "lncRNA"; transcript_name "Gm33609-245"; exon_number 2; exon_id "ENSMUSE00001627538.1"; level 2; mgi_id "MGI:5592768"; tag "TAGENE"; havana_gene "OTTMUSG00000053307.1";
chr5	ENSEMBL_gcm37	exon	97289166	97289226	0.0347841777081588	+	.	gene_id "ENSMUSG00000104736.3"; transcript_id "ENSMUSG00000104736.3_tx_15"; exon_id "chr5_97289166_97289226_+"; exonnum "6"; txlen "973";
chr5	ENSEMBL_gcm37	exon	97289166	97289226	0.0347841777081588	+	.	gene_id "ENSMUSG00000104736.3"; transcript_id "ENSMUSG00000104736.3_tx_16"; exon_id "chr5_97289166_97289226_+"; exonnum "6"; txlen "979";
chr5	ENSEMBL_gcm37	exon	97289166	97289226	0.0307977087665395	+	.	gene_id "ENSMUSG00000104736.3"; transcript_id "ENSMUSG00000104736.3_tx_18"; exon_id "chr5_97289166_97289226_+"; exonnum "6"; txlen "1103";
chr5	ENSEMBL_gcm37	exon	97289166	97289226	0.0236278197923572	+	.	gene_id "ENSMUSG00000104736.3"; transcript_id "ENSMUSG00000104736.3_tx_25"; exon_id "chr5_97289166_97289226_+"; exonnum "7"; txlen "1106";
chr5	ENSEMBL_gcm37	exon	97289166	97289226	0.0236278197923572	+	.	gene_id "ENSMUSG00000104736.3"; transcript_id "ENSMUSG00000104736.3_tx_27"; exon_id "chr5_97289166_97289226_+"; exonnum "7"; txlen "1112";
chr5	ENSEMBL_gcm37	exon	97289166	97289226	0.0235032120973111	+	.	gene_id "ENSMUSG00000104736.3"; transcript_id "ENSMUSG00000104736.3_tx_28"; exon_id "chr5_97289166_97289226_+"; exonnum "6"; txlen "1109";
chr5	ENSEMBL_gcm37	exon	97289166	97289226	0.0233049089025831	+	.	gene_id "ENSMUSG00000104736.3"; transcript_id "ENSMUSG00000104736.3_tx_32"; exon_id "chr5_97289166_97289226_+"; exonnum "7"; txlen "1236";
chr5	ENSEMBL_gcm37	exon	97289166	97289226	0.0218495680227362	+	.	gene_id "ENSMUSG00000104736.3"; transcript_id "ENSMUSG00000104736.3_tx_35"; exon_id "chr5_97289166_97289226_+"; exonnum "6"; txlen "1024";
chr5	ENSEMBL_gcm37	exon	97289166	97289226	0.0218495680227362	+	.	gene_id "ENSMUSG00000104736.3"; transcript_id "ENSMUSG00000104736.3_tx_36"; exon_id "chr5_97289166_97289226_+"; exonnum "6"; txlen "1030";
chr5	ENSEMBL_gcm37	exon	97289166	97289226	0.0192349276809768	+	.	gene_id "ENSMUSG00000104736.3"; transcript_id "ENSMUSG00000104736.3_tx_38"; exon_id "chr5_97289166_97289226_+"; exonnum "6"; txlen "1154";
chr5	ENSEMBL_gcm37	exon	97289166	97289226	0.0192349276809768	+	.	gene_id "ENSMUSG00000104736.3"; transcript_id "ENSMUSG00000104736.3_tx_39"; exon_id "chr5_97289166_97289226_+"; exonnum "6"; txlen "1160";
chr5	ENSEMBL_gcm37	exon	97289166	97289226	0.0170524831861017	+	.	gene_id "ENSMUSG00000104736.3"; transcript_id "ENSMUSG00000104736.3_tx_40"; exon_id "chr5_97289166_97289226_+"; exonnum "7"; txlen "1242";
chr5	ENSEMBL_gcm37	exon	97289166	97289226	0.0161144345480692	+	.	gene_id "ENSMUSG00000104736.3"; transcript_id "ENSMUSG00000104736.3_tx_46"; exon_id "chr5_97289166_97289226_+"; exonnum "7"; txlen "1157";
chr5	ENSEMBL_gcm37	exon	97289166	97289226	0.0155298861145454	+	.	gene_id "ENSMUSG00000104736.3"; transcript_id "ENSMUSG00000104736.3_tx_49"; exon_id "chr5_97289166_97289226_+"; exonnum "7"; txlen "1287";
chr5	ENSEMBL_gcm37	exon	97289166	97289226	0.0155298861145454	+	.	gene_id "ENSMUSG00000104736.3"; transcript_id "ENSMUSG00000104736.3_tx_51"; exon_id "chr5_97289166_97289226_+"; exonnum "7"; txlen "1293";
chr5	HAVANA	exon	97290885	97291044	0	+	.	gene_id "ENSMUSG00000104736.3"; transcript_id "ENSMUST00000198559.2"; gene_type "lncRNA"; gene_name "Gm33609"; transcript_type "lncRNA"; transcript_name "Gm33609-201"; exon_number 1; exon_id "ENSMUSE00001351044.2"; level 2; transcript_support_level "1"; mgi_id "MGI:5592768"; havana_gene "OTTMUSG00000053307.1"; havana_transcript "OTTMUST00000133140.1";
chr5	HAVANA	transcript	97290885	97297707	0	+	.	gene_id "ENSMUSG00000104736.3"; transcript_id "ENSMUST00000198559.2"; gene_type "lncRNA"; gene_name "Gm33609"; transcript_type "lncRNA"; transcript_name "Gm33609-201"; level 2; transcript_support_level "1"; mgi_id "MGI:5592768"; havana_gene "OTTMUSG00000053307.1"; havana_transcript "OTTMUST00000133140.1";
chr5	HAVANA	exon	97290929	97291044	0	+	.	gene_id "ENSMUSG00000104736.3"; transcript_id "ENSMUST00000317815.1"; gene_type "lncRNA"; gene_name "Gm33609"; transcript_type "lncRNA"; transcript_name "Gm33609-219"; exon_number 4; exon_id "ENSMUSE00001627551.1"; level 2; mgi_id "MGI:5592768"; tag "TAGENE"; havana_gene "OTTMUSG00000053307.1";
chr5	HAVANA	exon	97290929	97291044	0	+	.	gene_id "ENSMUSG00000104736.3"; transcript_id "ENSMUST00000317813.1"; gene_type "lncRNA"; gene_name "Gm33609"; transcript_type "lncRNA"; transcript_name "Gm33609-217"; exon_number 3; exon_id "ENSMUSE00001627551.1"; level 2; mgi_id "MGI:5592768"; tag "basic"; tag "TAGENE"; havana_gene "OTTMUSG00000053307.1";
chr5	HAVANA	exon	97290929	97291044	0	+	.	gene_id "ENSMUSG00000104736.3"; transcript_id "ENSMUST00000317837.1"; gene_type "lncRNA"; gene_name "Gm33609"; transcript_type "lncRNA"; transcript_name "Gm33609-241"; exon_number 2; exon_id "ENSMUSE00001627551.1"; level 2; mgi_id "MGI:5592768"; tag "TAGENE"; havana_gene "OTTMUSG00000053307.1";
chr5	HAVANA	exon	97290929	97291044	0	+	.	gene_id "ENSMUSG00000104736.3"; transcript_id "ENSMUST00000317829.1"; gene_type "lncRNA"; gene_name "Gm33609"; transcript_type "lncRNA"; transcript_name "Gm33609-233"; exon_number 3; exon_id "ENSMUSE00001627551.1"; level 2; mgi_id "MGI:5592768"; tag "TAGENE"; havana_gene "OTTMUSG00000053307.1";
chr5	HAVANA	exon	97290929	97291044	0	+	.	gene_id "ENSMUSG00000104736.3"; transcript_id "ENSMUST00000317804.1"; gene_type "lncRNA"; gene_name "Gm33609"; transcript_type "lncRNA"; transcript_name "Gm33609-208"; exon_number 3; exon_id "ENSMUSE00001627551.1"; level 2; mgi_id "MGI:5592768"; tag "TAGENE"; havana_gene "OTTMUSG00000053307.1";
chr5	HAVANA	exon	97290929	97291120	0	+	.	gene_id "ENSMUSG00000104736.3"; transcript_id "ENSMUST00000317841.1"; gene_type "lncRNA"; gene_name "Gm33609"; transcript_type "lncRNA"; transcript_name "Gm33609-245"; exon_number 3; exon_id "ENSMUSE00001627565.1"; level 2; mgi_id "MGI:5592768"; tag "TAGENE"; havana_gene "OTTMUSG00000053307.1";
chr5	HAVANA	exon	97290932	97291044	0	+	.	gene_id "ENSMUSG00000104736.3"; transcript_id "ENSMUST00000317807.1"; gene_type "lncRNA"; gene_name "Gm33609"; transcript_type "lncRNA"; transcript_name "Gm33609-211"; exon_number 8; exon_id "ENSMUSE00001627554.1"; level 2; mgi_id "MGI:5592768"; tag "basic"; tag "TAGENE"; havana_gene "OTTMUSG00000053307.1";
chr5	HAVANA	exon	97290932	97291044	0	+	.	gene_id "ENSMUSG00000104736.3"; transcript_id "ENSMUST00000317802.1"; gene_type "lncRNA"; gene_name "Gm33609"; transcript_type "lncRNA"; transcript_name "Gm33609-206"; exon_number 7; exon_id "ENSMUSE00001627554.1"; level 2; mgi_id "MGI:5592768"; tag "Ensembl_canonical"; tag "GENCODE_Primary"; tag "TAGENE"; havana_gene "OTTMUSG00000053307.1";
chr5	HAVANA	exon	97290932	97291044	0	+	.	gene_id "ENSMUSG00000104736.3"; transcript_id "ENSMUST00000317809.1"; gene_type "lncRNA"; gene_name "Gm33609"; transcript_type "lncRNA"; transcript_name "Gm33609-213"; exon_number 4; exon_id "ENSMUSE00001627554.1"; level 2; mgi_id "MGI:5592768"; tag "TAGENE"; havana_gene "OTTMUSG00000053307.1";
chr5	HAVANA	exon	97290932	97291044	0	+	.	gene_id "ENSMUSG00000104736.3"; transcript_id "ENSMUST00000317799.1"; gene_type "lncRNA"; gene_name "Gm33609"; transcript_type "lncRNA"; transcript_name "Gm33609-203"; exon_number 3; exon_id "ENSMUSE00001627554.1"; level 2; mgi_id "MGI:5592768"; tag "basic"; tag "TAGENE"; havana_gene "OTTMUSG00000053307.1";
chr5	HAVANA	exon	97290932	97291044	0	+	.	gene_id "ENSMUSG00000104736.3"; transcript_id "ENSMUST00000317817.1"; gene_type "lncRNA"; gene_name "Gm33609"; transcript_type "lncRNA"; transcript_name "Gm33609-221"; exon_number 3; exon_id "ENSMUSE00001627554.1"; level 2; mgi_id "MGI:5592768"; tag "TAGENE"; havana_gene "OTTMUSG00000053307.1";
chr5	HAVANA	exon	97290932	97291044	0	+	.	gene_id "ENSMUSG00000104736.3"; transcript_id "ENSMUST00000317800.1"; gene_type "lncRNA"; gene_name "Gm33609"; transcript_type "lncRNA"; transcript_name "Gm33609-204"; exon_number 3; exon_id "ENSMUSE00001627554.1"; level 2; mgi_id "MGI:5592768"; tag "TAGENE"; havana_gene "OTTMUSG00000053307.1";
chr5	HAVANA	exon	97290932	97291044	0	+	.	gene_id "ENSMUSG00000104736.3"; transcript_id "ENSMUST00000317820.1"; gene_type "lncRNA"; gene_name "Gm33609"; transcript_type "lncRNA"; transcript_name "Gm33609-224"; exon_number 2; exon_id "ENSMUSE00001627554.1"; level 2; mgi_id "MGI:5592768"; tag "TAGENE"; havana_gene "OTTMUSG00000053307.1";
chr5	HAVANA	exon	97290932	97291044	0	+	.	gene_id "ENSMUSG00000104736.3"; transcript_id "ENSMUST00000317819.1"; gene_type "lncRNA"; gene_name "Gm33609"; transcript_type "lncRNA"; transcript_name "Gm33609-223"; exon_number 3; exon_id "ENSMUSE00001627554.1"; level 2; mgi_id "MGI:5592768"; tag "TAGENE"; havana_gene "OTTMUSG00000053307.1";
chr5	HAVANA	exon	97290932	97291044	0	+	.	gene_id "ENSMUSG00000104736.3"; transcript_id "ENSMUST00000317810.1"; gene_type "lncRNA"; gene_name "Gm33609"; transcript_type "lncRNA"; transcript_name "Gm33609-214"; exon_number 3; exon_id "ENSMUSE00001627554.1"; level 2; mgi_id "MGI:5592768"; tag "TAGENE"; havana_gene "OTTMUSG00000053307.1";
chr5	HAVANA	exon	97290932	97291044	0	+	.	gene_id "ENSMUSG00000104736.3"; transcript_id "ENSMUST00000317811.1"; gene_type "lncRNA"; gene_name "Gm33609"; transcript_type "lncRNA"; transcript_name "Gm33609-215"; exon_number 3; exon_id "ENSMUSE00001627554.1"; level 2; mgi_id "MGI:5592768"; tag "TAGENE"; havana_gene "OTTMUSG00000053307.1";
chr5	HAVANA	exon	97290932	97291044	0	+	.	gene_id "ENSMUSG00000104736.3"; transcript_id "ENSMUST00000317812.1"; gene_type "lncRNA"; gene_name "Gm33609"; transcript_type "lncRNA"; transcript_name "Gm33609-216"; exon_number 3; exon_id "ENSMUSE00001627554.1"; level 2; mgi_id "MGI:5592768"; tag "TAGENE"; havana_gene "OTTMUSG00000053307.1";
chr5	HAVANA	exon	97290932	97291044	0	+	.	gene_id "ENSMUSG00000104736.3"; transcript_id "ENSMUST00000317823.1"; gene_type "lncRNA"; gene_name "Gm33609"; transcript_type "lncRNA"; transcript_name "Gm33609-227"; exon_number 2; exon_id "ENSMUSE00001627554.1"; level 2; mgi_id "MGI:5592768"; tag "TAGENE"; havana_gene "OTTMUSG00000053307.1";
chr5	HAVANA	exon	97290932	97291044	0	+	.	gene_id "ENSMUSG00000104736.3"; transcript_id "ENSMUST00000317822.1"; gene_type "lncRNA"; gene_name "Gm33609"; transcript_type "lncRNA"; transcript_name "Gm33609-226"; exon_number 2; exon_id "ENSMUSE00001627554.1"; level 2; mgi_id "MGI:5592768"; tag "TAGENE"; havana_gene "OTTMUSG00000053307.1";
chr5	HAVANA	exon	97290932	97291044	0	+	.	gene_id "ENSMUSG00000104736.3"; transcript_id "ENSMUST00000317824.1"; gene_type "lncRNA"; gene_name "Gm33609"; transcript_type "lncRNA"; transcript_name "Gm33609-228"; exon_number 4; exon_id "ENSMUSE00001627554.1"; level 2; mgi_id "MGI:5592768"; tag "TAGENE"; havana_gene "OTTMUSG00000053307.1";
chr5	HAVANA	exon	97290932	97291044	0	+	.	gene_id "ENSMUSG00000104736.3"; transcript_id "ENSMUST00000317835.1"; gene_type "lncRNA"; gene_name "Gm33609"; transcript_type "lncRNA"; transcript_name "Gm33609-239"; exon_number 4; exon_id "ENSMUSE00001627554.1"; level 2; mgi_id "MGI:5592768"; tag "TAGENE"; havana_gene "OTTMUSG00000053307.1";
chr5	HAVANA	exon	97290932	97291044	0	+	.	gene_id "ENSMUSG00000104736.3"; transcript_id "ENSMUST00000317836.1"; gene_type "lncRNA"; gene_name "Gm33609"; transcript_type "lncRNA"; transcript_name "Gm33609-240"; exon_number 4; exon_id "ENSMUSE00001627554.1"; level 2; mgi_id "MGI:5592768"; tag "TAGENE"; havana_gene "OTTMUSG00000053307.1";
chr5	HAVANA	exon	97290932	97291044	0	+	.	gene_id "ENSMUSG00000104736.3"; transcript_id "ENSMUST00000317801.1"; gene_type "lncRNA"; gene_name "Gm33609"; transcript_type "lncRNA"; transcript_name "Gm33609-205"; exon_number 3; exon_id "ENSMUSE00001627554.1"; level 2; mgi_id "MGI:5592768"; tag "TAGENE"; havana_gene "OTTMUSG00000053307.1";
chr5	HAVANA	exon	97290932	97291044	0	+	.	gene_id "ENSMUSG00000104736.3"; transcript_id "ENSMUST00000317828.1"; gene_type "lncRNA"; gene_name "Gm33609"; transcript_type "lncRNA"; transcript_name "Gm33609-232"; exon_number 2; exon_id "ENSMUSE00001627554.1"; level 2; mgi_id "MGI:5592768"; tag "TAGENE"; havana_gene "OTTMUSG00000053307.1";
chr5	HAVANA	exon	97290932	97291044	0	+	.	gene_id "ENSMUSG00000104736.3"; transcript_id "ENSMUST00000317831.1"; gene_type "lncRNA"; gene_name "Gm33609"; transcript_type "lncRNA"; transcript_name "Gm33609-235"; exon_number 4; exon_id "ENSMUSE00001627554.1"; level 2; mgi_id "MGI:5592768"; tag "TAGENE"; havana_gene "OTTMUSG00000053307.1";
chr5	HAVANA	exon	97290932	97291044	0	+	.	gene_id "ENSMUSG00000104736.3"; transcript_id "ENSMUST00000317803.1"; gene_type "lncRNA"; gene_name "Gm33609"; transcript_type "lncRNA"; transcript_name "Gm33609-207"; exon_number 3; exon_id "ENSMUSE00001627554.1"; level 2; mgi_id "MGI:5592768"; tag "TAGENE"; havana_gene "OTTMUSG00000053307.1";
chr5	HAVANA	exon	97290932	97291044	0	+	.	gene_id "ENSMUSG00000104736.3"; transcript_id "ENSMUST00000317806.1"; gene_type "lncRNA"; gene_name "Gm33609"; transcript_type "lncRNA"; transcript_name "Gm33609-210"; exon_number 3; exon_id "ENSMUSE00001627554.1"; level 2; mgi_id "MGI:5592768"; tag "basic"; tag "TAGENE"; havana_gene "OTTMUSG00000053307.1";
chr5	HAVANA	exon	97290932	97291044	0	+	.	gene_id "ENSMUSG00000104736.3"; transcript_id "ENSMUST00000317814.1"; gene_type "lncRNA"; gene_name "Gm33609"; transcript_type "lncRNA"; transcript_name "Gm33609-218"; exon_number 3; exon_id "ENSMUSE00001627554.1"; level 2; mgi_id "MGI:5592768"; tag "TAGENE"; havana_gene "OTTMUSG00000053307.1";
chr5	ENSEMBL_gcm37	exon	97290932	97291044	0.0347841777081588	+	.	gene_id "ENSMUSG00000104736.3"; transcript_id "ENSMUSG00000104736.3_tx_15"; exon_id "chr5_97290932_97291044_+"; exonnum "7"; txlen "973";
chr5	ENSEMBL_gcm37	exon	97290932	97291044	0.0347841777081588	+	.	gene_id "ENSMUSG00000104736.3"; transcript_id "ENSMUSG00000104736.3_tx_16"; exon_id "chr5_97290932_97291044_+"; exonnum "7"; txlen "979";
chr5	ENSEMBL_gcm37	exon	97290932	97291044	0.0307977087665395	+	.	gene_id "ENSMUSG00000104736.3"; transcript_id "ENSMUSG00000104736.3_tx_18"; exon_id "chr5_97290932_97291044_+"; exonnum "7"; txlen "1103";
chr5	ENSEMBL_gcm37	exon	97290932	97291044	0.0236278197923572	+	.	gene_id "ENSMUSG00000104736.3"; transcript_id "ENSMUSG00000104736.3_tx_25"; exon_id "chr5_97290932_97291044_+"; exonnum "8"; txlen "1106";
chr5	ENSEMBL_gcm37	exon	97290932	97291044	0.0236278197923572	+	.	gene_id "ENSMUSG00000104736.3"; transcript_id "ENSMUSG00000104736.3_tx_27"; exon_id "chr5_97290932_97291044_+"; exonnum "8"; txlen "1112";
chr5	ENSEMBL_gcm37	exon	97290932	97291044	0.0235032120973111	+	.	gene_id "ENSMUSG00000104736.3"; transcript_id "ENSMUSG00000104736.3_tx_28"; exon_id "chr5_97290932_97291044_+"; exonnum "7"; txlen "1109";
chr5	ENSEMBL_gcm37	exon	97290932	97291044	0.0233049089025831	+	.	gene_id "ENSMUSG00000104736.3"; transcript_id "ENSMUSG00000104736.3_tx_32"; exon_id "chr5_97290932_97291044_+"; exonnum "8"; txlen "1236";
chr5	ENSEMBL_gcm37	exon	97290932	97291044	0.0218495680227362	+	.	gene_id "ENSMUSG00000104736.3"; transcript_id "ENSMUSG00000104736.3_tx_35"; exon_id "chr5_97290932_97291044_+"; exonnum "7"; txlen "1024";
chr5	ENSEMBL_gcm37	exon	97290932	97291044	0.0218495680227362	+	.	gene_id "ENSMUSG00000104736.3"; transcript_id "ENSMUSG00000104736.3_tx_36"; exon_id "chr5_97290932_97291044_+"; exonnum "7"; txlen "1030";
chr5	ENSEMBL_gcm37	exon	97290932	97291044	0.0192349276809768	+	.	gene_id "ENSMUSG00000104736.3"; transcript_id "ENSMUSG00000104736.3_tx_38"; exon_id "chr5_97290932_97291044_+"; exonnum "7"; txlen "1154";
chr5	ENSEMBL_gcm37	exon	97290932	97291044	0.0192349276809768	+	.	gene_id "ENSMUSG00000104736.3"; transcript_id "ENSMUSG00000104736.3_tx_39"; exon_id "chr5_97290932_97291044_+"; exonnum "7"; txlen "1160";
chr5	ENSEMBL_gcm37	exon	97290932	97291044	0.0170524831861017	+	.	gene_id "ENSMUSG00000104736.3"; transcript_id "ENSMUSG00000104736.3_tx_40"; exon_id "chr5_97290932_97291044_+"; exonnum "8"; txlen "1242";
chr5	ENSEMBL_gcm37	exon	97290932	97291044	0.0161144345480692	+	.	gene_id "ENSMUSG00000104736.3"; transcript_id "ENSMUSG00000104736.3_tx_46"; exon_id "chr5_97290932_97291044_+"; exonnum "8"; txlen "1157";
chr5	ENSEMBL_gcm37	exon	97290932	97291044	0.0155298861145454	+	.	gene_id "ENSMUSG00000104736.3"; transcript_id "ENSMUSG00000104736.3_tx_49"; exon_id "chr5_97290932_97291044_+"; exonnum "8"; txlen "1287";
chr5	ENSEMBL_gcm37	exon	97290932	97291044	0.0155298861145454	+	.	gene_id "ENSMUSG00000104736.3"; transcript_id "ENSMUSG00000104736.3_tx_51"; exon_id "chr5_97290932_97291044_+"; exonnum "8"; txlen "1293";
chr5	HAVANA	exon	97290932	97291120	0	+	.	gene_id "ENSMUSG00000104736.3"; transcript_id "ENSMUST00000317818.1"; gene_type "lncRNA"; gene_name "Gm33609"; transcript_type "lncRNA"; transcript_name "Gm33609-222"; exon_number 3; exon_id "ENSMUSE00001627535.1"; level 2; mgi_id "MGI:5592768"; tag "TAGENE"; havana_gene "OTTMUSG00000053307.1";
chr5	HAVANA	exon	97290932	97291120	0	+	.	gene_id "ENSMUSG00000104736.3"; transcript_id "ENSMUST00000317821.1"; gene_type "lncRNA"; gene_name "Gm33609"; transcript_type "lncRNA"; transcript_name "Gm33609-225"; exon_number 2; exon_id "ENSMUSE00001627535.1"; level 2; mgi_id "MGI:5592768"; tag "TAGENE"; havana_gene "OTTMUSG00000053307.1";
chr5	HAVANA	exon	97290932	97291120	0	+	.	gene_id "ENSMUSG00000104736.3"; transcript_id "ENSMUST00000317834.1"; gene_type "lncRNA"; gene_name "Gm33609"; transcript_type "lncRNA"; transcript_name "Gm33609-238"; exon_number 4; exon_id "ENSMUSE00001627535.1"; level 2; mgi_id "MGI:5592768"; tag "basic"; tag "TAGENE"; havana_gene "OTTMUSG00000053307.1";
chr5	HAVANA	exon	97290932	97291120	0	+	.	gene_id "ENSMUSG00000104736.3"; transcript_id "ENSMUST00000317825.1"; gene_type "lncRNA"; gene_name "Gm33609"; transcript_type "lncRNA"; transcript_name "Gm33609-229"; exon_number 3; exon_id "ENSMUSE00001627535.1"; level 2; mgi_id "MGI:5592768"; tag "TAGENE"; havana_gene "OTTMUSG00000053307.1";
chr5	HAVANA	exon	97290932	97291120	0	+	.	gene_id "ENSMUSG00000104736.3"; transcript_id "ENSMUST00000317827.1"; gene_type "lncRNA"; gene_name "Gm33609"; transcript_type "lncRNA"; transcript_name "Gm33609-231"; exon_number 2; exon_id "ENSMUSE00001627535.1"; level 2; mgi_id "MGI:5592768"; tag "TAGENE"; havana_gene "OTTMUSG00000053307.1";
chr5	HAVANA	exon	97290932	97291120	0	+	.	gene_id "ENSMUSG00000104736.3"; transcript_id "ENSMUST00000317830.1"; gene_type "lncRNA"; gene_name "Gm33609"; transcript_type "lncRNA"; transcript_name "Gm33609-234"; exon_number 3; exon_id "ENSMUSE00001627535.1"; level 2; mgi_id "MGI:5592768"; tag "TAGENE"; havana_gene "OTTMUSG00000053307.1";
chr5	HAVANA	exon	97290932	97291120	0	+	.	gene_id "ENSMUSG00000104736.3"; transcript_id "ENSMUST00000317838.1"; gene_type "lncRNA"; gene_name "Gm33609"; transcript_type "lncRNA"; transcript_name "Gm33609-242"; exon_number 2; exon_id "ENSMUSE00001627535.1"; level 2; mgi_id "MGI:5592768"; tag "TAGENE"; havana_gene "OTTMUSG00000053307.1";
chr5	HAVANA	exon	97290932	97291120	0	+	.	gene_id "ENSMUSG00000104736.3"; transcript_id "ENSMUST00000317840.1"; gene_type "lncRNA"; gene_name "Gm33609"; transcript_type "lncRNA"; transcript_name "Gm33609-244"; exon_number 2; exon_id "ENSMUSE00001627535.1"; level 2; mgi_id "MGI:5592768"; tag "TAGENE"; havana_gene "OTTMUSG00000053307.1";
chr5	HAVANA	exon	97290932	97291120	0	+	.	gene_id "ENSMUSG00000104736.3"; transcript_id "ENSMUST00000317839.1"; gene_type "lncRNA"; gene_name "Gm33609"; transcript_type "lncRNA"; transcript_name "Gm33609-243"; exon_number 3; exon_id "ENSMUSE00001627535.1"; level 2; mgi_id "MGI:5592768"; tag "TAGENE"; havana_gene "OTTMUSG00000053307.1";
chr5	HAVANA	exon	97290932	97291510	0	+	.	gene_id "ENSMUSG00000104736.3"; transcript_id "ENSMUST00000317833.1"; gene_type "lncRNA"; gene_name "Gm33609"; transcript_type "lncRNA"; transcript_name "Gm33609-237"; exon_number 3; exon_id "ENSMUSE00001627571.1"; level 2; mgi_id "MGI:5592768"; tag "TAGENE"; havana_gene "OTTMUSG00000053307.1";
chr5	HAVANA	exon	97290932	97291510	0	+	.	gene_id "ENSMUSG00000104736.3"; transcript_id "ENSMUST00000317826.1"; gene_type "lncRNA"; gene_name "Gm33609"; transcript_type "lncRNA"; transcript_name "Gm33609-230"; exon_number 3; exon_id "ENSMUSE00001627571.1"; level 2; mgi_id "MGI:5592768"; tag "basic"; tag "TAGENE"; havana_gene "OTTMUSG00000053307.1";
chr5	HAVANA	exon	97290932	97291510	0	+	.	gene_id "ENSMUSG00000104736.3"; transcript_id "ENSMUST00000317832.1"; gene_type "lncRNA"; gene_name "Gm33609"; transcript_type "lncRNA"; transcript_name "Gm33609-236"; exon_number 2; exon_id "ENSMUSE00001627571.1"; level 2; mgi_id "MGI:5592768"; tag "TAGENE"; havana_gene "OTTMUSG00000053307.1";
chr5	HAVANA	exon	97290932	97291589	0	+	.	gene_id "ENSMUSG00000104736.3"; transcript_id "ENSMUST00000317842.1"; gene_type "lncRNA"; gene_name "Gm33609"; transcript_type "lncRNA"; transcript_name "Gm33609-246"; exon_number 3; exon_id "ENSMUSE00001627579.1"; level 2; mgi_id "MGI:5592768"; tag "TAGENE"; havana_gene "OTTMUSG00000053307.1";
chr5	HAVANA	exon	97293467	97293596	0	+	.	gene_id "ENSMUSG00000104736.3"; transcript_id "ENSMUST00000317807.1"; gene_type "lncRNA"; gene_name "Gm33609"; transcript_type "lncRNA"; transcript_name "Gm33609-211"; exon_number 9; exon_id "ENSMUSE00001627580.1"; level 2; mgi_id "MGI:5592768"; tag "basic"; tag "TAGENE"; havana_gene "OTTMUSG00000053307.1";
chr5	HAVANA	exon	97293467	97293596	0	+	.	gene_id "ENSMUSG00000104736.3"; transcript_id "ENSMUST00000317818.1"; gene_type "lncRNA"; gene_name "Gm33609"; transcript_type "lncRNA"; transcript_name "Gm33609-222"; exon_number 4; exon_id "ENSMUSE00001627580.1"; level 2; mgi_id "MGI:5592768"; tag "TAGENE"; havana_gene "OTTMUSG00000053307.1";
chr5	HAVANA	exon	97293467	97293596	0	+	.	gene_id "ENSMUSG00000104736.3"; transcript_id "ENSMUST00000317817.1"; gene_type "lncRNA"; gene_name "Gm33609"; transcript_type "lncRNA"; transcript_name "Gm33609-221"; exon_number 4; exon_id "ENSMUSE00001627580.1"; level 2; mgi_id "MGI:5592768"; tag "TAGENE"; havana_gene "OTTMUSG00000053307.1";
chr5	HAVANA	exon	97293467	97293596	0	+	.	gene_id "ENSMUSG00000104736.3"; transcript_id "ENSMUST00000317819.1"; gene_type "lncRNA"; gene_name "Gm33609"; transcript_type "lncRNA"; transcript_name "Gm33609-223"; exon_number 4; exon_id "ENSMUSE00001627580.1"; level 2; mgi_id "MGI:5592768"; tag "TAGENE"; havana_gene "OTTMUSG00000053307.1";
chr5	HAVANA	exon	97293467	97293596	0	+	.	gene_id "ENSMUSG00000104736.3"; transcript_id "ENSMUST00000317823.1"; gene_type "lncRNA"; gene_name "Gm33609"; transcript_type "lncRNA"; transcript_name "Gm33609-227"; exon_number 3; exon_id "ENSMUSE00001627580.1"; level 2; mgi_id "MGI:5592768"; tag "TAGENE"; havana_gene "OTTMUSG00000053307.1";
chr5	HAVANA	exon	97293467	97293596	0	+	.	gene_id "ENSMUSG00000104736.3"; transcript_id "ENSMUST00000317834.1"; gene_type "lncRNA"; gene_name "Gm33609"; transcript_type "lncRNA"; transcript_name "Gm33609-238"; exon_number 5; exon_id "ENSMUSE00001627580.1"; level 2; mgi_id "MGI:5592768"; tag "basic"; tag "TAGENE"; havana_gene "OTTMUSG00000053307.1";
chr5	HAVANA	exon	97293467	97293596	0	+	.	gene_id "ENSMUSG00000104736.3"; transcript_id "ENSMUST00000317835.1"; gene_type "lncRNA"; gene_name "Gm33609"; transcript_type "lncRNA"; transcript_name "Gm33609-239"; exon_number 5; exon_id "ENSMUSE00001627580.1"; level 2; mgi_id "MGI:5592768"; tag "TAGENE"; havana_gene "OTTMUSG00000053307.1";
chr5	HAVANA	exon	97293467	97293596	0	+	.	gene_id "ENSMUSG00000104736.3"; transcript_id "ENSMUST00000317836.1"; gene_type "lncRNA"; gene_name "Gm33609"; transcript_type "lncRNA"; transcript_name "Gm33609-240"; exon_number 5; exon_id "ENSMUSE00001627580.1"; level 2; mgi_id "MGI:5592768"; tag "TAGENE"; havana_gene "OTTMUSG00000053307.1";
chr5	HAVANA	exon	97293467	97293596	0	+	.	gene_id "ENSMUSG00000104736.3"; transcript_id "ENSMUST00000317801.1"; gene_type "lncRNA"; gene_name "Gm33609"; transcript_type "lncRNA"; transcript_name "Gm33609-205"; exon_number 4; exon_id "ENSMUSE00001627580.1"; level 2; mgi_id "MGI:5592768"; tag "TAGENE"; havana_gene "OTTMUSG00000053307.1";
chr5	HAVANA	exon	97293467	97293596	0	+	.	gene_id "ENSMUSG00000104736.3"; transcript_id "ENSMUST00000317828.1"; gene_type "lncRNA"; gene_name "Gm33609"; transcript_type "lncRNA"; transcript_name "Gm33609-232"; exon_number 3; exon_id "ENSMUSE00001627580.1"; level 2; mgi_id "MGI:5592768"; tag "TAGENE"; havana_gene "OTTMUSG00000053307.1";
chr5	HAVANA	exon	97293467	97293596	0	+	.	gene_id "ENSMUSG00000104736.3"; transcript_id "ENSMUST00000317829.1"; gene_type "lncRNA"; gene_name "Gm33609"; transcript_type "lncRNA"; transcript_name "Gm33609-233"; exon_number 4; exon_id "ENSMUSE00001627580.1"; level 2; mgi_id "MGI:5592768"; tag "TAGENE"; havana_gene "OTTMUSG00000053307.1";
chr5	HAVANA	exon	97293467	97293596	0	+	.	gene_id "ENSMUSG00000104736.3"; transcript_id "ENSMUST00000317804.1"; gene_type "lncRNA"; gene_name "Gm33609"; transcript_type "lncRNA"; transcript_name "Gm33609-208"; exon_number 4; exon_id "ENSMUSE00001627580.1"; level 2; mgi_id "MGI:5592768"; tag "TAGENE"; havana_gene "OTTMUSG00000053307.1";
chr5	HAVANA	exon	97293467	97293596	0	+	.	gene_id "ENSMUSG00000104736.3"; transcript_id "ENSMUST00000317838.1"; gene_type "lncRNA"; gene_name "Gm33609"; transcript_type "lncRNA"; transcript_name "Gm33609-242"; exon_number 3; exon_id "ENSMUSE00001627580.1"; level 2; mgi_id "MGI:5592768"; tag "TAGENE"; havana_gene "OTTMUSG00000053307.1";
chr5	HAVANA	exon	97293467	97293596	0	+	.	gene_id "ENSMUSG00000104736.3"; transcript_id "ENSMUST00000317814.1"; gene_type "lncRNA"; gene_name "Gm33609"; transcript_type "lncRNA"; transcript_name "Gm33609-218"; exon_number 4; exon_id "ENSMUSE00001627580.1"; level 2; mgi_id "MGI:5592768"; tag "TAGENE"; havana_gene "OTTMUSG00000053307.1";
chr5	HAVANA	exon	97293467	97293596	0	+	.	gene_id "ENSMUSG00000104736.3"; transcript_id "ENSMUST00000317840.1"; gene_type "lncRNA"; gene_name "Gm33609"; transcript_type "lncRNA"; transcript_name "Gm33609-244"; exon_number 3; exon_id "ENSMUSE00001627580.1"; level 2; mgi_id "MGI:5592768"; tag "TAGENE"; havana_gene "OTTMUSG00000053307.1";
chr5	HAVANA	exon	97293467	97293596	0	+	.	gene_id "ENSMUSG00000104736.3"; transcript_id "ENSMUST00000317839.1"; gene_type "lncRNA"; gene_name "Gm33609"; transcript_type "lncRNA"; transcript_name "Gm33609-243"; exon_number 4; exon_id "ENSMUSE00001627580.1"; level 2; mgi_id "MGI:5592768"; tag "TAGENE"; havana_gene "OTTMUSG00000053307.1";
chr5	ENSEMBL_gcm37	exon	97293467	97293596	0.0307977087665395	+	.	gene_id "ENSMUSG00000104736.3"; transcript_id "ENSMUSG00000104736.3_tx_18"; exon_id "chr5_97293467_97293596_+"; exonnum "8"; txlen "1103";
chr5	ENSEMBL_gcm37	exon	97293467	97293596	0.0235032120973111	+	.	gene_id "ENSMUSG00000104736.3"; transcript_id "ENSMUSG00000104736.3_tx_28"; exon_id "chr5_97293467_97293596_+"; exonnum "8"; txlen "1109";
chr5	ENSEMBL_gcm37	exon	97293467	97293596	0.0233049089025831	+	.	gene_id "ENSMUSG00000104736.3"; transcript_id "ENSMUSG00000104736.3_tx_32"; exon_id "chr5_97293467_97293596_+"; exonnum "9"; txlen "1236";
chr5	ENSEMBL_gcm37	exon	97293467	97293596	0.0192349276809768	+	.	gene_id "ENSMUSG00000104736.3"; transcript_id "ENSMUSG00000104736.3_tx_38"; exon_id "chr5_97293467_97293596_+"; exonnum "8"; txlen "1154";
chr5	ENSEMBL_gcm37	exon	97293467	97293596	0.0192349276809768	+	.	gene_id "ENSMUSG00000104736.3"; transcript_id "ENSMUSG00000104736.3_tx_39"; exon_id "chr5_97293467_97293596_+"; exonnum "8"; txlen "1160";
chr5	ENSEMBL_gcm37	exon	97293467	97293596	0.0170524831861017	+	.	gene_id "ENSMUSG00000104736.3"; transcript_id "ENSMUSG00000104736.3_tx_40"; exon_id "chr5_97293467_97293596_+"; exonnum "9"; txlen "1242";
chr5	ENSEMBL_gcm37	exon	97293467	97293596	0.0155298861145454	+	.	gene_id "ENSMUSG00000104736.3"; transcript_id "ENSMUSG00000104736.3_tx_49"; exon_id "chr5_97293467_97293596_+"; exonnum "9"; txlen "1287";
chr5	ENSEMBL_gcm37	exon	97293467	97293596	0.0155298861145454	+	.	gene_id "ENSMUSG00000104736.3"; transcript_id "ENSMUSG00000104736.3_tx_51"; exon_id "chr5_97293467_97293596_+"; exonnum "9"; txlen "1293";
chr5	HAVANA	exon	97294604	97294654	0	+	.	gene_id "ENSMUSG00000104736.3"; transcript_id "ENSMUST00000317807.1"; gene_type "lncRNA"; gene_name "Gm33609"; transcript_type "lncRNA"; transcript_name "Gm33609-211"; exon_number 10; exon_id "ENSMUSE00001627568.1"; level 2; mgi_id "MGI:5592768"; tag "basic"; tag "TAGENE"; havana_gene "OTTMUSG00000053307.1";
chr5	HAVANA	exon	97294604	97294654	0	+	.	gene_id "ENSMUSG00000104736.3"; transcript_id "ENSMUST00000317802.1"; gene_type "lncRNA"; gene_name "Gm33609"; transcript_type "lncRNA"; transcript_name "Gm33609-206"; exon_number 8; exon_id "ENSMUSE00001627568.1"; level 2; mgi_id "MGI:5592768"; tag "Ensembl_canonical"; tag "GENCODE_Primary"; tag "TAGENE"; havana_gene "OTTMUSG00000053307.1";
chr5	HAVANA	exon	97294604	97294654	0	+	.	gene_id "ENSMUSG00000104736.3"; transcript_id "ENSMUST00000317815.1"; gene_type "lncRNA"; gene_name "Gm33609"; transcript_type "lncRNA"; transcript_name "Gm33609-219"; exon_number 5; exon_id "ENSMUSE00001627568.1"; level 2; mgi_id "MGI:5592768"; tag "TAGENE"; havana_gene "OTTMUSG00000053307.1";
chr5	HAVANA	exon	97294604	97294654	0	+	.	gene_id "ENSMUSG00000104736.3"; transcript_id "ENSMUST00000317799.1"; gene_type "lncRNA"; gene_name "Gm33609"; transcript_type "lncRNA"; transcript_name "Gm33609-203"; exon_number 4; exon_id "ENSMUSE00001627568.1"; level 2; mgi_id "MGI:5592768"; tag "basic"; tag "TAGENE"; havana_gene "OTTMUSG00000053307.1";
chr5	HAVANA	exon	97294604	97294654	0	+	.	gene_id "ENSMUSG00000104736.3"; transcript_id "ENSMUST00000317819.1"; gene_type "lncRNA"; gene_name "Gm33609"; transcript_type "lncRNA"; transcript_name "Gm33609-223"; exon_number 5; exon_id "ENSMUSE00001627568.1"; level 2; mgi_id "MGI:5592768"; tag "TAGENE"; havana_gene "OTTMUSG00000053307.1";
chr5	HAVANA	exon	97294604	97294654	0	+	.	gene_id "ENSMUSG00000104736.3"; transcript_id "ENSMUST00000317810.1"; gene_type "lncRNA"; gene_name "Gm33609"; transcript_type "lncRNA"; transcript_name "Gm33609-214"; exon_number 4; exon_id "ENSMUSE00001627568.1"; level 2; mgi_id "MGI:5592768"; tag "TAGENE"; havana_gene "OTTMUSG00000053307.1";
chr5	HAVANA	exon	97294604	97294654	0	+	.	gene_id "ENSMUSG00000104736.3"; transcript_id "ENSMUST00000317812.1"; gene_type "lncRNA"; gene_name "Gm33609"; transcript_type "lncRNA"; transcript_name "Gm33609-216"; exon_number 4; exon_id "ENSMUSE00001627568.1"; level 2; mgi_id "MGI:5592768"; tag "TAGENE"; havana_gene "OTTMUSG00000053307.1";
chr5	HAVANA	exon	97294604	97294654	0	+	.	gene_id "ENSMUSG00000104736.3"; transcript_id "ENSMUST00000317822.1"; gene_type "lncRNA"; gene_name "Gm33609"; transcript_type "lncRNA"; transcript_name "Gm33609-226"; exon_number 3; exon_id "ENSMUSE00001627568.1"; level 2; mgi_id "MGI:5592768"; tag "TAGENE"; havana_gene "OTTMUSG00000053307.1";
chr5	HAVANA	exon	97294604	97294654	0	+	.	gene_id "ENSMUSG00000104736.3"; transcript_id "ENSMUST00000317821.1"; gene_type "lncRNA"; gene_name "Gm33609"; transcript_type "lncRNA"; transcript_name "Gm33609-225"; exon_number 3; exon_id "ENSMUSE00001627568.1"; level 2; mgi_id "MGI:5592768"; tag "TAGENE"; havana_gene "OTTMUSG00000053307.1";
chr5	HAVANA	exon	97294604	97294654	0	+	.	gene_id "ENSMUSG00000104736.3"; transcript_id "ENSMUST00000317826.1"; gene_type "lncRNA"; gene_name "Gm33609"; transcript_type "lncRNA"; transcript_name "Gm33609-230"; exon_number 4; exon_id "ENSMUSE00001627568.1"; level 2; mgi_id "MGI:5592768"; tag "basic"; tag "TAGENE"; havana_gene "OTTMUSG00000053307.1";
chr5	HAVANA	exon	97294604	97294654	0	+	.	gene_id "ENSMUSG00000104736.3"; transcript_id "ENSMUST00000317836.1"; gene_type "lncRNA"; gene_name "Gm33609"; transcript_type "lncRNA"; transcript_name "Gm33609-240"; exon_number 6; exon_id "ENSMUSE00001627568.1"; level 2; mgi_id "MGI:5592768"; tag "TAGENE"; havana_gene "OTTMUSG00000053307.1";
chr5	HAVANA	exon	97294604	97294654	0	+	.	gene_id "ENSMUSG00000104736.3"; transcript_id "ENSMUST00000317828.1"; gene_type "lncRNA"; gene_name "Gm33609"; transcript_type "lncRNA"; transcript_name "Gm33609-232"; exon_number 4; exon_id "ENSMUSE00001627568.1"; level 2; mgi_id "MGI:5592768"; tag "TAGENE"; havana_gene "OTTMUSG00000053307.1";
chr5	HAVANA	exon	97294604	97294654	0	+	.	gene_id "ENSMUSG00000104736.3"; transcript_id "ENSMUST00000317830.1"; gene_type "lncRNA"; gene_name "Gm33609"; transcript_type "lncRNA"; transcript_name "Gm33609-234"; exon_number 4; exon_id "ENSMUSE00001627568.1"; level 2; mgi_id "MGI:5592768"; tag "TAGENE"; havana_gene "OTTMUSG00000053307.1";
chr5	HAVANA	exon	97294604	97294654	0	+	.	gene_id "ENSMUSG00000104736.3"; transcript_id "ENSMUST00000317831.1"; gene_type "lncRNA"; gene_name "Gm33609"; transcript_type "lncRNA"; transcript_name "Gm33609-235"; exon_number 5; exon_id "ENSMUSE00001627568.1"; level 2; mgi_id "MGI:5592768"; tag "TAGENE"; havana_gene "OTTMUSG00000053307.1";
chr5	HAVANA	exon	97294604	97294654	0	+	.	gene_id "ENSMUSG00000104736.3"; transcript_id "ENSMUST00000317829.1"; gene_type "lncRNA"; gene_name "Gm33609"; transcript_type "lncRNA"; transcript_name "Gm33609-233"; exon_number 5; exon_id "ENSMUSE00001627568.1"; level 2; mgi_id "MGI:5592768"; tag "TAGENE"; havana_gene "OTTMUSG00000053307.1";
chr5	HAVANA	exon	97294604	97294654	0	+	.	gene_id "ENSMUSG00000104736.3"; transcript_id "ENSMUST00000317840.1"; gene_type "lncRNA"; gene_name "Gm33609"; transcript_type "lncRNA"; transcript_name "Gm33609-244"; exon_number 4; exon_id "ENSMUSE00001627568.1"; level 2; mgi_id "MGI:5592768"; tag "TAGENE"; havana_gene "OTTMUSG00000053307.1";
chr5	HAVANA	exon	97294604	97294654	0	+	.	gene_id "ENSMUSG00000104736.3"; transcript_id "ENSMUST00000317839.1"; gene_type "lncRNA"; gene_name "Gm33609"; transcript_type "lncRNA"; transcript_name "Gm33609-243"; exon_number 5; exon_id "ENSMUSE00001627568.1"; level 2; mgi_id "MGI:5592768"; tag "TAGENE"; havana_gene "OTTMUSG00000053307.1";
chr5	ENSEMBL_gcm37	exon	97294604	97294654	0.0218495680227362	+	.	gene_id "ENSMUSG00000104736.3"; transcript_id "ENSMUSG00000104736.3_tx_35"; exon_id "chr5_97294604_97294654_+"; exonnum "8"; txlen "1024";
chr5	ENSEMBL_gcm37	exon	97294604	97294654	0.0218495680227362	+	.	gene_id "ENSMUSG00000104736.3"; transcript_id "ENSMUSG00000104736.3_tx_36"; exon_id "chr5_97294604_97294654_+"; exonnum "8"; txlen "1030";
chr5	ENSEMBL_gcm37	exon	97294604	97294654	0.0192349276809768	+	.	gene_id "ENSMUSG00000104736.3"; transcript_id "ENSMUSG00000104736.3_tx_38"; exon_id "chr5_97294604_97294654_+"; exonnum "9"; txlen "1154";
chr5	ENSEMBL_gcm37	exon	97294604	97294654	0.0192349276809768	+	.	gene_id "ENSMUSG00000104736.3"; transcript_id "ENSMUSG00000104736.3_tx_39"; exon_id "chr5_97294604_97294654_+"; exonnum "9"; txlen "1160";
chr5	ENSEMBL_gcm37	exon	97294604	97294654	0.0161144345480692	+	.	gene_id "ENSMUSG00000104736.3"; transcript_id "ENSMUSG00000104736.3_tx_46"; exon_id "chr5_97294604_97294654_+"; exonnum "9"; txlen "1157";
chr5	ENSEMBL_gcm37	exon	97294604	97294654	0.0155298861145454	+	.	gene_id "ENSMUSG00000104736.3"; transcript_id "ENSMUSG00000104736.3_tx_49"; exon_id "chr5_97294604_97294654_+"; exonnum "10"; txlen "1287";
chr5	ENSEMBL_gcm37	exon	97294604	97294654	0.0155298861145454	+	.	gene_id "ENSMUSG00000104736.3"; transcript_id "ENSMUSG00000104736.3_tx_51"; exon_id "chr5_97294604_97294654_+"; exonnum "10"; txlen "1293";
chr5	HAVANA	exon	97294916	97295228	0	+	.	gene_id "ENSMUSG00000104736.3"; transcript_id "ENSMUST00000317806.1"; gene_type "lncRNA"; gene_name "Gm33609"; transcript_type "lncRNA"; transcript_name "Gm33609-210"; exon_number 4; exon_id "ENSMUSE00001627548.1"; level 2; mgi_id "MGI:5592768"; tag "basic"; tag "TAGENE"; havana_gene "OTTMUSG00000053307.1";
chr5	ENSEMBL_gcm37	exon	97294916	97295228	0.0347841777081588	+	.	gene_id "ENSMUSG00000104736.3"; transcript_id "ENSMUSG00000104736.3_tx_15"; exon_id "chr5_97294916_97295228_+"; exonnum "8"; txlen "973";
chr5	ENSEMBL_gcm37	exon	97294916	97295228	0.0347841777081588	+	.	gene_id "ENSMUSG00000104736.3"; transcript_id "ENSMUSG00000104736.3_tx_16"; exon_id "chr5_97294916_97295228_+"; exonnum "8"; txlen "979";
chr5	ENSEMBL_gcm37	exon	97294916	97295228	0.0307977087665395	+	.	gene_id "ENSMUSG00000104736.3"; transcript_id "ENSMUSG00000104736.3_tx_18"; exon_id "chr5_97294916_97295228_+"; exonnum "9"; txlen "1103";
chr5	ENSEMBL_gcm37	exon	97294916	97295228	0.0236278197923572	+	.	gene_id "ENSMUSG00000104736.3"; transcript_id "ENSMUSG00000104736.3_tx_25"; exon_id "chr5_97294916_97295228_+"; exonnum "9"; txlen "1106";
chr5	ENSEMBL_gcm37	exon	97294916	97295228	0.0236278197923572	+	.	gene_id "ENSMUSG00000104736.3"; transcript_id "ENSMUSG00000104736.3_tx_27"; exon_id "chr5_97294916_97295228_+"; exonnum "9"; txlen "1112";
chr5	ENSEMBL_gcm37	exon	97294916	97295228	0.0235032120973111	+	.	gene_id "ENSMUSG00000104736.3"; transcript_id "ENSMUSG00000104736.3_tx_28"; exon_id "chr5_97294916_97295228_+"; exonnum "9"; txlen "1109";
chr5	ENSEMBL_gcm37	exon	97294916	97295228	0.0233049089025831	+	.	gene_id "ENSMUSG00000104736.3"; transcript_id "ENSMUSG00000104736.3_tx_32"; exon_id "chr5_97294916_97295228_+"; exonnum "10"; txlen "1236";
chr5	ENSEMBL_gcm37	exon	97294916	97295228	0.0218495680227362	+	.	gene_id "ENSMUSG00000104736.3"; transcript_id "ENSMUSG00000104736.3_tx_35"; exon_id "chr5_97294916_97295228_+"; exonnum "9"; txlen "1024";
chr5	ENSEMBL_gcm37	exon	97294916	97295228	0.0218495680227362	+	.	gene_id "ENSMUSG00000104736.3"; transcript_id "ENSMUSG00000104736.3_tx_36"; exon_id "chr5_97294916_97295228_+"; exonnum "9"; txlen "1030";
chr5	ENSEMBL_gcm37	exon	97294916	97295228	0.0192349276809768	+	.	gene_id "ENSMUSG00000104736.3"; transcript_id "ENSMUSG00000104736.3_tx_38"; exon_id "chr5_97294916_97295228_+"; exonnum "10"; txlen "1154";
chr5	ENSEMBL_gcm37	exon	97294916	97295228	0.0192349276809768	+	.	gene_id "ENSMUSG00000104736.3"; transcript_id "ENSMUSG00000104736.3_tx_39"; exon_id "chr5_97294916_97295228_+"; exonnum "10"; txlen "1160";
chr5	ENSEMBL_gcm37	exon	97294916	97295228	0.0170524831861017	+	.	gene_id "ENSMUSG00000104736.3"; transcript_id "ENSMUSG00000104736.3_tx_40"; exon_id "chr5_97294916_97295228_+"; exonnum "10"; txlen "1242";
chr5	ENSEMBL_gcm37	exon	97294916	97295228	0.0161144345480692	+	.	gene_id "ENSMUSG00000104736.3"; transcript_id "ENSMUSG00000104736.3_tx_46"; exon_id "chr5_97294916_97295228_+"; exonnum "10"; txlen "1157";
chr5	ENSEMBL_gcm37	exon	97294916	97295228	0.0155298861145454	+	.	gene_id "ENSMUSG00000104736.3"; transcript_id "ENSMUSG00000104736.3_tx_49"; exon_id "chr5_97294916_97295228_+"; exonnum "11"; txlen "1287";
chr5	ENSEMBL_gcm37	exon	97294916	97295228	0.0155298861145454	+	.	gene_id "ENSMUSG00000104736.3"; transcript_id "ENSMUSG00000104736.3_tx_51"; exon_id "chr5_97294916_97295228_+"; exonnum "11"; txlen "1293";
chr5	HAVANA	exon	97294916	97295407	0	+	.	gene_id "ENSMUSG00000104736.3"; transcript_id "ENSMUST00000317834.1"; gene_type "lncRNA"; gene_name "Gm33609"; transcript_type "lncRNA"; transcript_name "Gm33609-238"; exon_number 6; exon_id "ENSMUSE00001627585.1"; level 2; mgi_id "MGI:5592768"; tag "basic"; tag "TAGENE"; havana_gene "OTTMUSG00000053307.1";
chr5	HAVANA	exon	97294916	97295407	0	+	.	gene_id "ENSMUSG00000104736.3"; transcript_id "ENSMUST00000317835.1"; gene_type "lncRNA"; gene_name "Gm33609"; transcript_type "lncRNA"; transcript_name "Gm33609-239"; exon_number 6; exon_id "ENSMUSE00001627585.1"; level 2; mgi_id "MGI:5592768"; tag "TAGENE"; havana_gene "OTTMUSG00000053307.1";
chr5	HAVANA	exon	97294916	97295407	0	+	.	gene_id "ENSMUSG00000104736.3"; transcript_id "ENSMUST00000317840.1"; gene_type "lncRNA"; gene_name "Gm33609"; transcript_type "lncRNA"; transcript_name "Gm33609-244"; exon_number 5; exon_id "ENSMUSE00001627585.1"; level 2; mgi_id "MGI:5592768"; tag "TAGENE"; havana_gene "OTTMUSG00000053307.1";
chr5	HAVANA	exon	97294916	97295409	0	+	.	gene_id "ENSMUSG00000104736.3"; transcript_id "ENSMUST00000317836.1"; gene_type "lncRNA"; gene_name "Gm33609"; transcript_type "lncRNA"; transcript_name "Gm33609-240"; exon_number 7; exon_id "ENSMUSE00001627574.1"; level 2; mgi_id "MGI:5592768"; tag "TAGENE"; havana_gene "OTTMUSG00000053307.1";
chr5	HAVANA	exon	97294916	97295409	0	+	.	gene_id "ENSMUSG00000104736.3"; transcript_id "ENSMUST00000317838.1"; gene_type "lncRNA"; gene_name "Gm33609"; transcript_type "lncRNA"; transcript_name "Gm33609-242"; exon_number 4; exon_id "ENSMUSE00001627574.1"; level 2; mgi_id "MGI:5592768"; tag "TAGENE"; havana_gene "OTTMUSG00000053307.1";
chr5	HAVANA	exon	97294916	97295412	0	+	.	gene_id "ENSMUSG00000104736.3"; transcript_id "ENSMUST00000317837.1"; gene_type "lncRNA"; gene_name "Gm33609"; transcript_type "lncRNA"; transcript_name "Gm33609-241"; exon_number 3; exon_id "ENSMUSE00001627533.1"; level 2; mgi_id "MGI:5592768"; tag "TAGENE"; havana_gene "OTTMUSG00000053307.1";
chr5	HAVANA	exon	97294916	97295412	0	+	.	gene_id "ENSMUSG00000104736.3"; transcript_id "ENSMUST00000317839.1"; gene_type "lncRNA"; gene_name "Gm33609"; transcript_type "lncRNA"; transcript_name "Gm33609-243"; exon_number 6; exon_id "ENSMUSE00001627533.1"; level 2; mgi_id "MGI:5592768"; tag "TAGENE"; havana_gene "OTTMUSG00000053307.1";
chr5	HAVANA	exon	97294916	97295412	0	+	.	gene_id "ENSMUSG00000104736.3"; transcript_id "ENSMUST00000317841.1"; gene_type "lncRNA"; gene_name "Gm33609"; transcript_type "lncRNA"; transcript_name "Gm33609-245"; exon_number 4; exon_id "ENSMUSE00001627533.1"; level 2; mgi_id "MGI:5592768"; tag "TAGENE"; havana_gene "OTTMUSG00000053307.1";
chr5	HAVANA	exon	97294916	97295420	0	+	.	gene_id "ENSMUSG00000104736.3"; transcript_id "ENSMUST00000317833.1"; gene_type "lncRNA"; gene_name "Gm33609"; transcript_type "lncRNA"; transcript_name "Gm33609-237"; exon_number 4; exon_id "ENSMUSE00001627578.1"; level 2; mgi_id "MGI:5592768"; tag "TAGENE"; havana_gene "OTTMUSG00000053307.1";
chr5	HAVANA	exon	97294916	97295604	0	+	.	gene_id "ENSMUSG00000104736.3"; transcript_id "ENSMUST00000317807.1"; gene_type "lncRNA"; gene_name "Gm33609"; transcript_type "lncRNA"; transcript_name "Gm33609-211"; exon_number 11; exon_id "ENSMUSE00001351925.2"; level 2; mgi_id "MGI:5592768"; tag "basic"; tag "TAGENE"; havana_gene "OTTMUSG00000053307.1";
chr5	HAVANA	exon	97294916	97295604	0	+	.	gene_id "ENSMUSG00000104736.3"; transcript_id "ENSMUST00000317802.1"; gene_type "lncRNA"; gene_name "Gm33609"; transcript_type "lncRNA"; transcript_name "Gm33609-206"; exon_number 9; exon_id "ENSMUSE00001351925.2"; level 2; mgi_id "MGI:5592768"; tag "Ensembl_canonical"; tag "GENCODE_Primary"; tag "TAGENE"; havana_gene "OTTMUSG00000053307.1";
chr5	HAVANA	exon	97294916	97295604	0	+	.	gene_id "ENSMUSG00000104736.3"; transcript_id "ENSMUST00000317809.1"; gene_type "lncRNA"; gene_name "Gm33609"; transcript_type "lncRNA"; transcript_name "Gm33609-213"; exon_number 5; exon_id "ENSMUSE00001351925.2"; level 2; mgi_id "MGI:5592768"; tag "TAGENE"; havana_gene "OTTMUSG00000053307.1";
chr5	HAVANA	exon	97294916	97295604	0	+	.	gene_id "ENSMUSG00000104736.3"; transcript_id "ENSMUST00000317799.1"; gene_type "lncRNA"; gene_name "Gm33609"; transcript_type "lncRNA"; transcript_name "Gm33609-203"; exon_number 5; exon_id "ENSMUSE00001351925.2"; level 2; mgi_id "MGI:5592768"; tag "basic"; tag "TAGENE"; havana_gene "OTTMUSG00000053307.1";
chr5	HAVANA	exon	97294916	97295604	0	+	.	gene_id "ENSMUSG00000104736.3"; transcript_id "ENSMUST00000317800.1"; gene_type "lncRNA"; gene_name "Gm33609"; transcript_type "lncRNA"; transcript_name "Gm33609-204"; exon_number 4; exon_id "ENSMUSE00001351925.2"; level 2; mgi_id "MGI:5592768"; tag "TAGENE"; havana_gene "OTTMUSG00000053307.1";
chr5	HAVANA	exon	97294916	97295604	0	+	.	gene_id "ENSMUSG00000104736.3"; transcript_id "ENSMUST00000317812.1"; gene_type "lncRNA"; gene_name "Gm33609"; transcript_type "lncRNA"; transcript_name "Gm33609-216"; exon_number 5; exon_id "ENSMUSE00001351925.2"; level 2; mgi_id "MGI:5592768"; tag "TAGENE"; havana_gene "OTTMUSG00000053307.1";
chr5	HAVANA	exon	97294916	97295604	0	+	.	gene_id "ENSMUSG00000104736.3"; transcript_id "ENSMUST00000317801.1"; gene_type "lncRNA"; gene_name "Gm33609"; transcript_type "lncRNA"; transcript_name "Gm33609-205"; exon_number 5; exon_id "ENSMUSE00001351925.2"; level 2; mgi_id "MGI:5592768"; tag "TAGENE"; havana_gene "OTTMUSG00000053307.1";
chr5	HAVANA	exon	97294916	97295604	0	+	.	gene_id "ENSMUSG00000104736.3"; transcript_id "ENSMUST00000317804.1"; gene_type "lncRNA"; gene_name "Gm33609"; transcript_type "lncRNA"; transcript_name "Gm33609-208"; exon_number 5; exon_id "ENSMUSE00001351925.2"; level 2; mgi_id "MGI:5592768"; tag "TAGENE"; havana_gene "OTTMUSG00000053307.1";
chr5	HAVANA	exon	97294916	97295604	0	+	.	gene_id "ENSMUSG00000104736.3"; transcript_id "ENSMUST00000317805.1"; gene_type "lncRNA"; gene_name "Gm33609"; transcript_type "lncRNA"; transcript_name "Gm33609-209"; exon_number 2; exon_id "ENSMUSE00001351925.2"; level 2; mgi_id "MGI:5592768"; tag "TAGENE"; havana_gene "OTTMUSG00000053307.1";
chr5	HAVANA	exon	97294916	97295604	0	+	.	gene_id "ENSMUSG00000104736.3"; transcript_id "ENSMUST00000317803.1"; gene_type "lncRNA"; gene_name "Gm33609"; transcript_type "lncRNA"; transcript_name "Gm33609-207"; exon_number 4; exon_id "ENSMUSE00001351925.2"; level 2; mgi_id "MGI:5592768"; tag "TAGENE"; havana_gene "OTTMUSG00000053307.1";
chr5	HAVANA	exon	97294916	97295604	0	+	.	gene_id "ENSMUSG00000104736.3"; transcript_id "ENSMUST00000317814.1"; gene_type "lncRNA"; gene_name "Gm33609"; transcript_type "lncRNA"; transcript_name "Gm33609-218"; exon_number 5; exon_id "ENSMUSE00001351925.2"; level 2; mgi_id "MGI:5592768"; tag "TAGENE"; havana_gene "OTTMUSG00000053307.1";
chr5	HAVANA	exon	97294916	97295604	0	+	.	gene_id "ENSMUSG00000104736.3"; transcript_id "ENSMUST00000198559.2"; gene_type "lncRNA"; gene_name "Gm33609"; transcript_type "lncRNA"; transcript_name "Gm33609-201"; exon_number 2; exon_id "ENSMUSE00001351925.2"; level 2; transcript_support_level "1"; mgi_id "MGI:5592768"; havana_gene "OTTMUSG00000053307.1"; havana_transcript "OTTMUST00000133140.1";
chr5	HAVANA	exon	97294916	97295707	0	+	.	gene_id "ENSMUSG00000104736.3"; transcript_id "ENSMUST00000317818.1"; gene_type "lncRNA"; gene_name "Gm33609"; transcript_type "lncRNA"; transcript_name "Gm33609-222"; exon_number 5; exon_id "ENSMUSE00001627543.1"; level 2; mgi_id "MGI:5592768"; tag "TAGENE"; havana_gene "OTTMUSG00000053307.1";
chr5	HAVANA	exon	97294916	97295707	0	+	.	gene_id "ENSMUSG00000104736.3"; transcript_id "ENSMUST00000317823.1"; gene_type "lncRNA"; gene_name "Gm33609"; transcript_type "lncRNA"; transcript_name "Gm33609-227"; exon_number 4; exon_id "ENSMUSE00001627543.1"; level 2; mgi_id "MGI:5592768"; tag "TAGENE"; havana_gene "OTTMUSG00000053307.1";
chr5	HAVANA	exon	97294916	97295707	0	+	.	gene_id "ENSMUSG00000104736.3"; transcript_id "ENSMUST00000317825.1"; gene_type "lncRNA"; gene_name "Gm33609"; transcript_type "lncRNA"; transcript_name "Gm33609-229"; exon_number 4; exon_id "ENSMUSE00001627543.1"; level 2; mgi_id "MGI:5592768"; tag "TAGENE"; havana_gene "OTTMUSG00000053307.1";
chr5	HAVANA	exon	97294916	97295707	0	+	.	gene_id "ENSMUSG00000104736.3"; transcript_id "ENSMUST00000317826.1"; gene_type "lncRNA"; gene_name "Gm33609"; transcript_type "lncRNA"; transcript_name "Gm33609-230"; exon_number 5; exon_id "ENSMUSE00001627543.1"; level 2; mgi_id "MGI:5592768"; tag "basic"; tag "TAGENE"; havana_gene "OTTMUSG00000053307.1";
chr5	HAVANA	exon	97294916	97295707	0	+	.	gene_id "ENSMUSG00000104736.3"; transcript_id "ENSMUST00000317827.1"; gene_type "lncRNA"; gene_name "Gm33609"; transcript_type "lncRNA"; transcript_name "Gm33609-231"; exon_number 3; exon_id "ENSMUSE00001627543.1"; level 2; mgi_id "MGI:5592768"; tag "TAGENE"; havana_gene "OTTMUSG00000053307.1";
chr5	HAVANA	exon	97294916	97295707	0	+	.	gene_id "ENSMUSG00000104736.3"; transcript_id "ENSMUST00000317832.1"; gene_type "lncRNA"; gene_name "Gm33609"; transcript_type "lncRNA"; transcript_name "Gm33609-236"; exon_number 3; exon_id "ENSMUSE00001627543.1"; level 2; mgi_id "MGI:5592768"; tag "TAGENE"; havana_gene "OTTMUSG00000053307.1";
chr5	HAVANA	exon	97294916	97295710	0	+	.	gene_id "ENSMUSG00000104736.3"; transcript_id "ENSMUST00000317815.1"; gene_type "lncRNA"; gene_name "Gm33609"; transcript_type "lncRNA"; transcript_name "Gm33609-219"; exon_number 6; exon_id "ENSMUSE00001627556.1"; level 2; mgi_id "MGI:5592768"; tag "TAGENE"; havana_gene "OTTMUSG00000053307.1";
chr5	HAVANA	exon	97294916	97295710	0	+	.	gene_id "ENSMUSG00000104736.3"; transcript_id "ENSMUST00000317816.1"; gene_type "lncRNA"; gene_name "Gm33609"; transcript_type "lncRNA"; transcript_name "Gm33609-220"; exon_number 2; exon_id "ENSMUSE00001627556.1"; level 2; mgi_id "MGI:5592768"; tag "TAGENE"; havana_gene "OTTMUSG00000053307.1";
chr5	HAVANA	exon	97294916	97295710	0	+	.	gene_id "ENSMUSG00000104736.3"; transcript_id "ENSMUST00000317820.1"; gene_type "lncRNA"; gene_name "Gm33609"; transcript_type "lncRNA"; transcript_name "Gm33609-224"; exon_number 3; exon_id "ENSMUSE00001627556.1"; level 2; mgi_id "MGI:5592768"; tag "TAGENE"; havana_gene "OTTMUSG00000053307.1";
chr5	HAVANA	exon	97294916	97295710	0	+	.	gene_id "ENSMUSG00000104736.3"; transcript_id "ENSMUST00000317822.1"; gene_type "lncRNA"; gene_name "Gm33609"; transcript_type "lncRNA"; transcript_name "Gm33609-226"; exon_number 4; exon_id "ENSMUSE00001627556.1"; level 2; mgi_id "MGI:5592768"; tag "TAGENE"; havana_gene "OTTMUSG00000053307.1";
chr5	HAVANA	exon	97294916	97295710	0	+	.	gene_id "ENSMUSG00000104736.3"; transcript_id "ENSMUST00000317824.1"; gene_type "lncRNA"; gene_name "Gm33609"; transcript_type "lncRNA"; transcript_name "Gm33609-228"; exon_number 5; exon_id "ENSMUSE00001627556.1"; level 2; mgi_id "MGI:5592768"; tag "TAGENE"; havana_gene "OTTMUSG00000053307.1";
chr5	HAVANA	exon	97294916	97295710	0	+	.	gene_id "ENSMUSG00000104736.3"; transcript_id "ENSMUST00000317828.1"; gene_type "lncRNA"; gene_name "Gm33609"; transcript_type "lncRNA"; transcript_name "Gm33609-232"; exon_number 5; exon_id "ENSMUSE00001627556.1"; level 2; mgi_id "MGI:5592768"; tag "TAGENE"; havana_gene "OTTMUSG00000053307.1";
chr5	HAVANA	exon	97294916	97295710	0	+	.	gene_id "ENSMUSG00000104736.3"; transcript_id "ENSMUST00000317830.1"; gene_type "lncRNA"; gene_name "Gm33609"; transcript_type "lncRNA"; transcript_name "Gm33609-234"; exon_number 5; exon_id "ENSMUSE00001627556.1"; level 2; mgi_id "MGI:5592768"; tag "TAGENE"; havana_gene "OTTMUSG00000053307.1";
chr5	HAVANA	exon	97294916	97295710	0	+	.	gene_id "ENSMUSG00000104736.3"; transcript_id "ENSMUST00000317831.1"; gene_type "lncRNA"; gene_name "Gm33609"; transcript_type "lncRNA"; transcript_name "Gm33609-235"; exon_number 6; exon_id "ENSMUSE00001627556.1"; level 2; mgi_id "MGI:5592768"; tag "TAGENE"; havana_gene "OTTMUSG00000053307.1";
chr5	HAVANA	exon	97294916	97295713	0	+	.	gene_id "ENSMUSG00000104736.3"; transcript_id "ENSMUST00000317817.1"; gene_type "lncRNA"; gene_name "Gm33609"; transcript_type "lncRNA"; transcript_name "Gm33609-221"; exon_number 5; exon_id "ENSMUSE00001627539.1"; level 2; mgi_id "MGI:5592768"; tag "TAGENE"; havana_gene "OTTMUSG00000053307.1";
chr5	HAVANA	exon	97294916	97295713	0	+	.	gene_id "ENSMUSG00000104736.3"; transcript_id "ENSMUST00000317819.1"; gene_type "lncRNA"; gene_name "Gm33609"; transcript_type "lncRNA"; transcript_name "Gm33609-223"; exon_number 6; exon_id "ENSMUSE00001627539.1"; level 2; mgi_id "MGI:5592768"; tag "TAGENE"; havana_gene "OTTMUSG00000053307.1";
chr5	HAVANA	exon	97294916	97295713	0	+	.	gene_id "ENSMUSG00000104736.3"; transcript_id "ENSMUST00000317821.1"; gene_type "lncRNA"; gene_name "Gm33609"; transcript_type "lncRNA"; transcript_name "Gm33609-225"; exon_number 4; exon_id "ENSMUSE00001627539.1"; level 2; mgi_id "MGI:5592768"; tag "TAGENE"; havana_gene "OTTMUSG00000053307.1";
chr5	HAVANA	exon	97294916	97295713	0	+	.	gene_id "ENSMUSG00000104736.3"; transcript_id "ENSMUST00000317829.1"; gene_type "lncRNA"; gene_name "Gm33609"; transcript_type "lncRNA"; transcript_name "Gm33609-233"; exon_number 6; exon_id "ENSMUSE00001627539.1"; level 2; mgi_id "MGI:5592768"; tag "TAGENE"; havana_gene "OTTMUSG00000053307.1";
chr5	HAVANA	exon	97294916	97297708	0	+	.	gene_id "ENSMUSG00000104736.3"; transcript_id "ENSMUST00000317810.1"; gene_type "lncRNA"; gene_name "Gm33609"; transcript_type "lncRNA"; transcript_name "Gm33609-214"; exon_number 5; exon_id "ENSMUSE00001627540.1"; level 2; mgi_id "MGI:5592768"; tag "TAGENE"; havana_gene "OTTMUSG00000053307.1";
chr5	HAVANA	exon	97294916	97297708	0	+	.	gene_id "ENSMUSG00000104736.3"; transcript_id "ENSMUST00000317811.1"; gene_type "lncRNA"; gene_name "Gm33609"; transcript_type "lncRNA"; transcript_name "Gm33609-215"; exon_number 4; exon_id "ENSMUSE00001627540.1"; level 2; mgi_id "MGI:5592768"; tag "TAGENE"; havana_gene "OTTMUSG00000053307.1";
chr5	HAVANA	exon	97294916	97297708	0	+	.	gene_id "ENSMUSG00000104736.3"; transcript_id "ENSMUST00000317813.1"; gene_type "lncRNA"; gene_name "Gm33609"; transcript_type "lncRNA"; transcript_name "Gm33609-217"; exon_number 4; exon_id "ENSMUSE00001627540.1"; level 2; mgi_id "MGI:5592768"; tag "basic"; tag "TAGENE"; havana_gene "OTTMUSG00000053307.1";
chr5	HAVANA	exon	97295555	97295604	0	+	.	gene_id "ENSMUSG00000104736.3"; transcript_id "ENSMUST00000317806.1"; gene_type "lncRNA"; gene_name "Gm33609"; transcript_type "lncRNA"; transcript_name "Gm33609-210"; exon_number 5; exon_id "ENSMUSE00001627546.1"; level 2; mgi_id "MGI:5592768"; tag "basic"; tag "TAGENE"; havana_gene "OTTMUSG00000053307.1";
chr5	HAVANA	exon	97295863	97297707	0	+	.	gene_id "ENSMUSG00000104736.3"; transcript_id "ENSMUST00000198559.2"; gene_type "lncRNA"; gene_name "Gm33609"; transcript_type "lncRNA"; transcript_name "Gm33609-201"; exon_number 3; exon_id "ENSMUSE00001352676.2"; level 2; transcript_support_level "1"; mgi_id "MGI:5592768"; havana_gene "OTTMUSG00000053307.1"; havana_transcript "OTTMUST00000133140.1";
chr5	HAVANA	exon	97296183	97296367	0	+	.	gene_id "ENSMUSG00000104736.3"; transcript_id "ENSMUST00000317807.1"; gene_type "lncRNA"; gene_name "Gm33609"; transcript_type "lncRNA"; transcript_name "Gm33609-211"; exon_number 12; exon_id "ENSMUSE00001627553.1"; level 2; mgi_id "MGI:5592768"; tag "basic"; tag "TAGENE"; havana_gene "OTTMUSG00000053307.1";
chr5	HAVANA	exon	97296183	97297708	0	+	.	gene_id "ENSMUSG00000104736.3"; transcript_id "ENSMUST00000317809.1"; gene_type "lncRNA"; gene_name "Gm33609"; transcript_type "lncRNA"; transcript_name "Gm33609-213"; exon_number 6; exon_id "ENSMUSE00001627536.1"; level 2; mgi_id "MGI:5592768"; tag "TAGENE"; havana_gene "OTTMUSG00000053307.1";
chr5	HAVANA	exon	97296183	97297708	0	+	.	gene_id "ENSMUSG00000104736.3"; transcript_id "ENSMUST00000317812.1"; gene_type "lncRNA"; gene_name "Gm33609"; transcript_type "lncRNA"; transcript_name "Gm33609-216"; exon_number 6; exon_id "ENSMUSE00001627536.1"; level 2; mgi_id "MGI:5592768"; tag "TAGENE"; havana_gene "OTTMUSG00000053307.1";
chr5	HAVANA	exon	97296183	97297708	0	+	.	gene_id "ENSMUSG00000104736.3"; transcript_id "ENSMUST00000317814.1"; gene_type "lncRNA"; gene_name "Gm33609"; transcript_type "lncRNA"; transcript_name "Gm33609-218"; exon_number 6; exon_id "ENSMUSE00001627536.1"; level 2; mgi_id "MGI:5592768"; tag "TAGENE"; havana_gene "OTTMUSG00000053307.1";
chr5	HAVANA	exon	97298849	97298994	0	+	.	gene_id "ENSMUSG00000104736.3"; transcript_id "ENSMUST00000318134.1"; gene_type "lncRNA"; gene_name "Gm33609"; transcript_type "lncRNA"; transcript_name "Gm33609-249"; exon_number 1; exon_id "ENSMUSE00001628080.1"; level 2; mgi_id "MGI:5592768"; tag "TAGENE"; havana_gene "OTTMUSG00000053307.1";
chr5	HAVANA	transcript	97298849	97338835	0	+	.	gene_id "ENSMUSG00000104736.3"; transcript_id "ENSMUST00000318134.1"; gene_type "lncRNA"; gene_name "Gm33609"; transcript_type "lncRNA"; transcript_name "Gm33609-249"; level 2; mgi_id "MGI:5592768"; tag "TAGENE"; havana_gene "OTTMUSG00000053307.1";
chr5	sragcm37_mid	exon	97298850	97298994	0.0491741514946522	+	.	gene_id "ENSMUSG00000104736.3"; transcript_id "ENSMUSG00000104736.3_tx_10"; exon_id "chr5_97298850_97298994_+"; exonnum "1"; txlen "3210";
chr5	sragcm37_mid	exon	97298850	97298994	0.0363277809913519	+	.	gene_id "ENSMUSG00000104736.3"; transcript_id "ENSMUSG00000104736.3_tx_14"; exon_id "chr5_97298850_97298994_+"; exonnum "1"; txlen "1640";
chr5	sragcm37_mid	exon	97298850	97298994	0.205366878343559	+	.	gene_id "ENSMUSG00000104736.3"; transcript_id "ENSMUSG00000104736.3_tx_2"; exon_id "chr5_97298850_97298994_+"; exonnum "1"; txlen "554";
chr5	sragcm37_mid	exon	97298850	97298994	0.074888457391154	+	.	gene_id "ENSMUSG00000104736.3"; transcript_id "ENSMUSG00000104736.3_tx_4"; exon_id "chr5_97298850_97298994_+"; exonnum "1"; txlen "652";
chr5	sragcm37_mid	exon	97298850	97298994	0.0164934802387492	+	.	gene_id "ENSMUSG00000104736.3"; transcript_id "ENSMUSG00000104736.3_tx_42"; exon_id "chr5_97298850_97298994_+"; exonnum "1"; txlen "2458";
chr5	sragcm37_mid	exon	97298850	97298994	0.0164934802387492	+	.	gene_id "ENSMUSG00000104736.3"; transcript_id "ENSMUSG00000104736.3_tx_43"; exon_id "chr5_97298850_97298994_+"; exonnum "1"; txlen "888";
chr5	sragcm37_mid	exon	97298850	97298994	0.0164845645279864	+	.	gene_id "ENSMUSG00000104736.3"; transcript_id "ENSMUSG00000104736.3_tx_44"; exon_id "chr5_97298850_97298994_+"; exonnum "1"; txlen "3269";
chr5	sragcm37_mid	exon	97298850	97298994	0.0726184376560905	+	.	gene_id "ENSMUSG00000104736.3"; transcript_id "ENSMUSG00000104736.3_tx_5"; exon_id "chr5_97298850_97298994_+"; exonnum "1"; txlen "2222";
chr5	sragcm37_mid	exon	97298850	97298994	0.0153285382930572	+	.	gene_id "ENSMUSG00000104736.3"; transcript_id "ENSMUSG00000104736.3_tx_53"; exon_id "chr5_97298850_97298994_+"; exonnum "1"; txlen "2281";
chr5	HAVANA	exon	97299156	97299245	0	+	.	gene_id "ENSMUSG00000104736.3"; transcript_id "ENSMUST00000317799.1"; gene_type "lncRNA"; gene_name "Gm33609"; transcript_type "lncRNA"; transcript_name "Gm33609-203"; exon_number 6; exon_id "ENSMUSE00001627569.1"; level 2; mgi_id "MGI:5592768"; tag "basic"; tag "TAGENE"; havana_gene "OTTMUSG00000053307.1";
chr5	HAVANA	exon	97299156	97299245	0	+	.	gene_id "ENSMUSG00000104736.3"; transcript_id "ENSMUST00000317803.1"; gene_type "lncRNA"; gene_name "Gm33609"; transcript_type "lncRNA"; transcript_name "Gm33609-207"; exon_number 5; exon_id "ENSMUSE00001627569.1"; level 2; mgi_id "MGI:5592768"; tag "TAGENE"; havana_gene "OTTMUSG00000053307.1";
chr5	HAVANA	exon	97299156	97299245	0	+	.	gene_id "ENSMUSG00000104736.3"; transcript_id "ENSMUST00000317806.1"; gene_type "lncRNA"; gene_name "Gm33609"; transcript_type "lncRNA"; transcript_name "Gm33609-210"; exon_number 6; exon_id "ENSMUSE00001627569.1"; level 2; mgi_id "MGI:5592768"; tag "basic"; tag "TAGENE"; havana_gene "OTTMUSG00000053307.1";
chr5	HAVANA	exon	97299156	97299245	0	+	.	gene_id "ENSMUSG00000104736.3"; transcript_id "ENSMUST00000318134.1"; gene_type "lncRNA"; gene_name "Gm33609"; transcript_type "lncRNA"; transcript_name "Gm33609-249"; exon_number 2; exon_id "ENSMUSE00001627569.1"; level 2; mgi_id "MGI:5592768"; tag "TAGENE"; havana_gene "OTTMUSG00000053307.1";
chr5	ENSEMBL_gcm37	exon	97299156	97299245	0.0491741514946522	+	.	gene_id "ENSMUSG00000104736.3"; transcript_id "ENSMUSG00000104736.3_tx_10"; exon_id "chr5_97299156_97299245_+"; exonnum "2"; txlen "3210";
chr5	ENSEMBL_gcm37	exon	97299156	97299245	0.0363277809913519	+	.	gene_id "ENSMUSG00000104736.3"; transcript_id "ENSMUSG00000104736.3_tx_14"; exon_id "chr5_97299156_97299245_+"; exonnum "2"; txlen "1640";
chr5	ENSEMBL_gcm37	exon	97299156	97299245	0.205366878343559	+	.	gene_id "ENSMUSG00000104736.3"; transcript_id "ENSMUSG00000104736.3_tx_2"; exon_id "chr5_97299156_97299245_+"; exonnum "2"; txlen "554";
chr5	ENSEMBL_gcm37	exon	97299156	97299245	0.074888457391154	+	.	gene_id "ENSMUSG00000104736.3"; transcript_id "ENSMUSG00000104736.3_tx_4"; exon_id "chr5_97299156_97299245_+"; exonnum "2"; txlen "652";
chr5	ENSEMBL_gcm37	exon	97299156	97299245	0.0164934802387492	+	.	gene_id "ENSMUSG00000104736.3"; transcript_id "ENSMUSG00000104736.3_tx_42"; exon_id "chr5_97299156_97299245_+"; exonnum "2"; txlen "2458";
chr5	ENSEMBL_gcm37	exon	97299156	97299245	0.0164934802387492	+	.	gene_id "ENSMUSG00000104736.3"; transcript_id "ENSMUSG00000104736.3_tx_43"; exon_id "chr5_97299156_97299245_+"; exonnum "2"; txlen "888";
chr5	ENSEMBL_gcm37	exon	97299156	97299245	0.0164845645279864	+	.	gene_id "ENSMUSG00000104736.3"; transcript_id "ENSMUSG00000104736.3_tx_44"; exon_id "chr5_97299156_97299245_+"; exonnum "2"; txlen "3269";
chr5	ENSEMBL_gcm37	exon	97299156	97299245	0.0726184376560905	+	.	gene_id "ENSMUSG00000104736.3"; transcript_id "ENSMUSG00000104736.3_tx_5"; exon_id "chr5_97299156_97299245_+"; exonnum "2"; txlen "2222";
chr5	ENSEMBL_gcm37	exon	97299156	97299245	0.0153285382930572	+	.	gene_id "ENSMUSG00000104736.3"; transcript_id "ENSMUSG00000104736.3_tx_53"; exon_id "chr5_97299156_97299245_+"; exonnum "2"; txlen "2281";
chr5	HAVANA	exon	97322409	97322727	0	+	.	gene_id "ENSMUSG00000104736.3"; transcript_id "ENSMUST00000317804.1"; gene_type "lncRNA"; gene_name "Gm33609"; transcript_type "lncRNA"; transcript_name "Gm33609-208"; exon_number 6; exon_id "ENSMUSE00001627584.1"; level 2; mgi_id "MGI:5592768"; tag "TAGENE"; havana_gene "OTTMUSG00000053307.1";
chr5	HAVANA	exon	97322409	97322727	0	+	.	gene_id "ENSMUSG00000104736.3"; transcript_id "ENSMUST00000317805.1"; gene_type "lncRNA"; gene_name "Gm33609"; transcript_type "lncRNA"; transcript_name "Gm33609-209"; exon_number 3; exon_id "ENSMUSE00001627584.1"; level 2; mgi_id "MGI:5592768"; tag "TAGENE"; havana_gene "OTTMUSG00000053307.1";
chr5	ENSEMBL_gcm37	exon	97322409	97322727	0.205366878343559	+	.	gene_id "ENSMUSG00000104736.3"; transcript_id "ENSMUSG00000104736.3_tx_2"; exon_id "chr5_97322409_97322727_+"; exonnum "3"; txlen "554";
chr5	HAVANA	exon	97322409	97322730	0	+	.	gene_id "ENSMUSG00000104736.3"; transcript_id "ENSMUST00000317802.1"; gene_type "lncRNA"; gene_name "Gm33609"; transcript_type "lncRNA"; transcript_name "Gm33609-206"; exon_number 10; exon_id "ENSMUSE00001627572.1"; level 2; mgi_id "MGI:5592768"; tag "Ensembl_canonical"; tag "GENCODE_Primary"; tag "TAGENE"; havana_gene "OTTMUSG00000053307.1";
chr5	HAVANA	exon	97322409	97322730	0	+	.	gene_id "ENSMUSG00000104736.3"; transcript_id "ENSMUST00000317799.1"; gene_type "lncRNA"; gene_name "Gm33609"; transcript_type "lncRNA"; transcript_name "Gm33609-203"; exon_number 7; exon_id "ENSMUSE00001627572.1"; level 2; mgi_id "MGI:5592768"; tag "basic"; tag "TAGENE"; havana_gene "OTTMUSG00000053307.1";
chr5	HAVANA	exon	97322409	97322730	0	+	.	gene_id "ENSMUSG00000104736.3"; transcript_id "ENSMUST00000317800.1"; gene_type "lncRNA"; gene_name "Gm33609"; transcript_type "lncRNA"; transcript_name "Gm33609-204"; exon_number 5; exon_id "ENSMUSE00001627572.1"; level 2; mgi_id "MGI:5592768"; tag "TAGENE"; havana_gene "OTTMUSG00000053307.1";
chr5	HAVANA	exon	97322409	97322730	0	+	.	gene_id "ENSMUSG00000104736.3"; transcript_id "ENSMUST00000317801.1"; gene_type "lncRNA"; gene_name "Gm33609"; transcript_type "lncRNA"; transcript_name "Gm33609-205"; exon_number 6; exon_id "ENSMUSE00001627572.1"; level 2; mgi_id "MGI:5592768"; tag "TAGENE"; havana_gene "OTTMUSG00000053307.1";
chr5	HAVANA	exon	97322409	97322730	0	+	.	gene_id "ENSMUSG00000104736.3"; transcript_id "ENSMUST00000317803.1"; gene_type "lncRNA"; gene_name "Gm33609"; transcript_type "lncRNA"; transcript_name "Gm33609-207"; exon_number 6; exon_id "ENSMUSE00001627572.1"; level 2; mgi_id "MGI:5592768"; tag "TAGENE"; havana_gene "OTTMUSG00000053307.1";
chr5	HAVANA	exon	97322409	97322730	0	+	.	gene_id "ENSMUSG00000104736.3"; transcript_id "ENSMUST00000317806.1"; gene_type "lncRNA"; gene_name "Gm33609"; transcript_type "lncRNA"; transcript_name "Gm33609-210"; exon_number 7; exon_id "ENSMUSE00001627572.1"; level 2; mgi_id "MGI:5592768"; tag "basic"; tag "TAGENE"; havana_gene "OTTMUSG00000053307.1";
chr5	sragcm37_mid	exon	97324317	97325304	0.0491741514946522	+	.	gene_id "ENSMUSG00000104736.3"; transcript_id "ENSMUSG00000104736.3_tx_10"; exon_id "chr5_97324317_97325304_+"; exonnum "3"; txlen "3210";
chr5	sragcm37_mid	exon	97324317	97325304	0.0363277809913519	+	.	gene_id "ENSMUSG00000104736.3"; transcript_id "ENSMUSG00000104736.3_tx_14"; exon_id "chr5_97324317_97325304_+"; exonnum "3"; txlen "1640";
chr5	sragcm37_mid	exon	97324317	97325304	0.0164845645279864	+	.	gene_id "ENSMUSG00000104736.3"; transcript_id "ENSMUSG00000104736.3_tx_44"; exon_id "chr5_97324317_97325304_+"; exonnum "3"; txlen "3269";
chr5	sragcm37_es	exon	97330502	97330582	0.0312234738642995	+	.	gene_id "ENSMUSG00000104736.3"; transcript_id "ENSMUSG00000104736.3_tx_17"; exon_id "chr5_97330502_97330582_+"; exonnum "1"; txlen "2127";
chr5	sragcm37_es	exon	97330502	97330582	0.0301083497977174	+	.	gene_id "ENSMUSG00000104736.3"; transcript_id "ENSMUSG00000104736.3_tx_19"; exon_id "chr5_97330502_97330582_+"; exonnum "1"; txlen "877";
chr5	sragcm37_es	exon	97330502	97330582	0.0301083497977174	+	.	gene_id "ENSMUSG00000104736.3"; transcript_id "ENSMUSG00000104736.3_tx_20"; exon_id "chr5_97330502_97330582_+"; exonnum "1"; txlen "2506";
chr5	sragcm37_es	exon	97330502	97330582	0.0234176053982246	+	.	gene_id "ENSMUSG00000104736.3"; transcript_id "ENSMUSG00000104736.3_tx_29"; exon_id "chr5_97330502_97330582_+"; exonnum "1"; txlen "2068";
chr5	sragcm37_es	exon	97330502	97330582	0.0234176053982246	+	.	gene_id "ENSMUSG00000104736.3"; transcript_id "ENSMUSG00000104736.3_tx_30"; exon_id "chr5_97330502_97330582_+"; exonnum "1"; txlen "2447";
chr5	sragcm37_es	exon	97330502	97330582	0.0144966128655676	+	.	gene_id "ENSMUSG00000104736.3"; transcript_id "ENSMUSG00000104736.3_tx_54"; exon_id "chr5_97330502_97330582_+"; exonnum "1"; txlen "2608";
chr5	sragcm37_es	exon	97330502	97330582	0.0144966128655676	+	.	gene_id "ENSMUSG00000104736.3"; transcript_id "ENSMUSG00000104736.3_tx_55"; exon_id "chr5_97330502_97330582_+"; exonnum "1"; txlen "2229";
chr5	sragcm37_es	exon	97330502	97330582	0.0133814887989855	+	.	gene_id "ENSMUSG00000104736.3"; transcript_id "ENSMUSG00000104736.3_tx_58"; exon_id "chr5_97330502_97330582_+"; exonnum "1"; txlen "2270";
chr5	sragcm37_es	exon	97330502	97330582	0.0133814887989855	+	.	gene_id "ENSMUSG00000104736.3"; transcript_id "ENSMUSG00000104736.3_tx_59"; exon_id "chr5_97330502_97330582_+"; exonnum "1"; txlen "641";
chr5	sragcm37_es	exon	97330502	97330582	0.0133814887989855	+	.	gene_id "ENSMUSG00000104736.3"; transcript_id "ENSMUSG00000104736.3_tx_61"; exon_id "chr5_97330502_97330582_+"; exonnum "1"; txlen "2211";
chr5	sragcm37_mid	exon	97330711	97330853	0.0301083497977174	+	.	gene_id "ENSMUSG00000104736.3"; transcript_id "ENSMUSG00000104736.3_tx_19"; exon_id "chr5_97330711_97330853_+"; exonnum "2"; txlen "877";
chr5	sragcm37_mid	exon	97330711	97330853	0.0301083497977174	+	.	gene_id "ENSMUSG00000104736.3"; transcript_id "ENSMUSG00000104736.3_tx_20"; exon_id "chr5_97330711_97330853_+"; exonnum "2"; txlen "2506";
chr5	sragcm37_mid	exon	97330711	97330853	0.0234176053982246	+	.	gene_id "ENSMUSG00000104736.3"; transcript_id "ENSMUSG00000104736.3_tx_30"; exon_id "chr5_97330711_97330853_+"; exonnum "2"; txlen "2447";
chr5	sragcm37_mid	exon	97330711	97330853	0.0144966128655676	+	.	gene_id "ENSMUSG00000104736.3"; transcript_id "ENSMUSG00000104736.3_tx_54"; exon_id "chr5_97330711_97330853_+"; exonnum "2"; txlen "2608";
chr5	sragcm37_mid	exon	97330711	97330853	0.0133814887989855	+	.	gene_id "ENSMUSG00000104736.3"; transcript_id "ENSMUSG00000104736.3_tx_58"; exon_id "chr5_97330711_97330853_+"; exonnum "2"; txlen "2270";
chr5	sragcm37_mid	exon	97330711	97330853	0.0133814887989855	+	.	gene_id "ENSMUSG00000104736.3"; transcript_id "ENSMUSG00000104736.3_tx_59"; exon_id "chr5_97330711_97330853_+"; exonnum "2"; txlen "641";
chr5	sragcm37_mid	exon	97330711	97330853	0.0133814887989855	+	.	gene_id "ENSMUSG00000104736.3"; transcript_id "ENSMUSG00000104736.3_tx_61"; exon_id "chr5_97330711_97330853_+"; exonnum "2"; txlen "2211";
chr5	sragcm37_es	exon	97331283	97331504	0.0133814887989855	+	.	gene_id "ENSMUSG00000104736.3"; transcript_id "ENSMUSG00000104736.3_tx_56"; exon_id "chr5_97331283_97331504_+"; exonnum "1"; txlen "875";
chr5	sragcm37_es	exon	97331283	97331504	0.0133814887989855	+	.	gene_id "ENSMUSG00000104736.3"; transcript_id "ENSMUSG00000104736.3_tx_57"; exon_id "chr5_97331283_97331504_+"; exonnum "1"; txlen "2504";
chr5	sragcm37_es	exon	97331283	97331504	0.0133814887989855	+	.	gene_id "ENSMUSG00000104736.3"; transcript_id "ENSMUSG00000104736.3_tx_60"; exon_id "chr5_97331283_97331504_+"; exonnum "1"; txlen "2445";
chr5	sragcm37_es	exon	97331283	97331504	0.0133814887989855	+	.	gene_id "ENSMUSG00000104736.3"; transcript_id "ENSMUSG00000104736.3_tx_62"; exon_id "chr5_97331283_97331504_+"; exonnum "1"; txlen "2606";
chr5	HAVANA	exon	97331746	97331799	0	+	.	gene_id "ENSMUSG00000104736.3"; transcript_id "ENSMUST00000318132.1"; gene_type "lncRNA"; gene_name "Gm33609"; transcript_type "lncRNA"; transcript_name "Gm33609-247"; exon_number 1; exon_id "ENSMUSE00001628081.1"; level 2; mgi_id "MGI:5592768"; tag "basic"; tag "TAGENE"; havana_gene "OTTMUSG00000053307.1";
chr5	HAVANA	transcript	97331746	97355817	0	+	.	gene_id "ENSMUSG00000104736.3"; transcript_id "ENSMUST00000318132.1"; gene_type "lncRNA"; gene_name "Gm33609"; transcript_type "lncRNA"; transcript_name "Gm33609-247"; level 2; mgi_id "MGI:5592768"; tag "basic"; tag "TAGENE"; havana_gene "OTTMUSG00000053307.1";
chr5	sragcm37_mid	exon	97337354	97337589	0.0301083497977174	+	.	gene_id "ENSMUSG00000104736.3"; transcript_id "ENSMUSG00000104736.3_tx_19"; exon_id "chr5_97337354_97337589_+"; exonnum "3"; txlen "877";
chr5	sragcm37_mid	exon	97337354	97337589	0.0301083497977174	+	.	gene_id "ENSMUSG00000104736.3"; transcript_id "ENSMUSG00000104736.3_tx_20"; exon_id "chr5_97337354_97337589_+"; exonnum "3"; txlen "2506";
chr5	sragcm37_mid	exon	97337354	97337589	0.0234176053982246	+	.	gene_id "ENSMUSG00000104736.3"; transcript_id "ENSMUSG00000104736.3_tx_30"; exon_id "chr5_97337354_97337589_+"; exonnum "3"; txlen "2447";
chr5	sragcm37_mid	exon	97337354	97337589	0.0164934802387492	+	.	gene_id "ENSMUSG00000104736.3"; transcript_id "ENSMUSG00000104736.3_tx_42"; exon_id "chr5_97337354_97337589_+"; exonnum "3"; txlen "2458";
chr5	sragcm37_mid	exon	97337354	97337589	0.0164934802387492	+	.	gene_id "ENSMUSG00000104736.3"; transcript_id "ENSMUSG00000104736.3_tx_43"; exon_id "chr5_97337354_97337589_+"; exonnum "3"; txlen "888";
chr5	sragcm37_mid	exon	97337354	97337589	0.0144966128655676	+	.	gene_id "ENSMUSG00000104736.3"; transcript_id "ENSMUSG00000104736.3_tx_54"; exon_id "chr5_97337354_97337589_+"; exonnum "3"; txlen "2608";
chr5	sragcm37_mid	exon	97337354	97337589	0.0133814887989855	+	.	gene_id "ENSMUSG00000104736.3"; transcript_id "ENSMUSG00000104736.3_tx_56"; exon_id "chr5_97337354_97337589_+"; exonnum "2"; txlen "875";
chr5	sragcm37_mid	exon	97337354	97337589	0.0133814887989855	+	.	gene_id "ENSMUSG00000104736.3"; transcript_id "ENSMUSG00000104736.3_tx_57"; exon_id "chr5_97337354_97337589_+"; exonnum "2"; txlen "2504";
chr5	sragcm37_mid	exon	97337354	97337589	0.0133814887989855	+	.	gene_id "ENSMUSG00000104736.3"; transcript_id "ENSMUSG00000104736.3_tx_60"; exon_id "chr5_97337354_97337589_+"; exonnum "2"; txlen "2445";
chr5	sragcm37_mid	exon	97337354	97337589	0.0133814887989855	+	.	gene_id "ENSMUSG00000104736.3"; transcript_id "ENSMUSG00000104736.3_tx_62"; exon_id "chr5_97337354_97337589_+"; exonnum "2"; txlen "2606";
chr5	HAVANA	exon	97338328	97338511	0	+	.	gene_id "ENSMUSG00000104736.3"; transcript_id "ENSMUST00000318134.1"; gene_type "lncRNA"; gene_name "Gm33609"; transcript_type "lncRNA"; transcript_name "Gm33609-249"; exon_number 3; exon_id "ENSMUSE00001628083.1"; level 2; mgi_id "MGI:5592768"; tag "TAGENE"; havana_gene "OTTMUSG00000053307.1";
chr5	HAVANA	exon	97338328	97338511	0	+	.	gene_id "ENSMUSG00000104736.3"; transcript_id "ENSMUST00000318132.1"; gene_type "lncRNA"; gene_name "Gm33609"; transcript_type "lncRNA"; transcript_name "Gm33609-247"; exon_number 2; exon_id "ENSMUSE00001628083.1"; level 2; mgi_id "MGI:5592768"; tag "basic"; tag "TAGENE"; havana_gene "OTTMUSG00000053307.1";
chr5	ENSEMBL_gcm37	exon	97338328	97338511	0.0491741514946522	+	.	gene_id "ENSMUSG00000104736.3"; transcript_id "ENSMUSG00000104736.3_tx_10"; exon_id "chr5_97338328_97338511_+"; exonnum "4"; txlen "3210";
chr5	ENSEMBL_gcm37	exon	97338328	97338511	0.0363277809913519	+	.	gene_id "ENSMUSG00000104736.3"; transcript_id "ENSMUSG00000104736.3_tx_14"; exon_id "chr5_97338328_97338511_+"; exonnum "4"; txlen "1640";
chr5	ENSEMBL_gcm37	exon	97338328	97338511	0.0312234738642995	+	.	gene_id "ENSMUSG00000104736.3"; transcript_id "ENSMUSG00000104736.3_tx_17"; exon_id "chr5_97338328_97338511_+"; exonnum "2"; txlen "2127";
chr5	ENSEMBL_gcm37	exon	97338328	97338511	0.0301083497977174	+	.	gene_id "ENSMUSG00000104736.3"; transcript_id "ENSMUSG00000104736.3_tx_19"; exon_id "chr5_97338328_97338511_+"; exonnum "4"; txlen "877";
chr5	ENSEMBL_gcm37	exon	97338328	97338511	0.0301083497977174	+	.	gene_id "ENSMUSG00000104736.3"; transcript_id "ENSMUSG00000104736.3_tx_20"; exon_id "chr5_97338328_97338511_+"; exonnum "4"; txlen "2506";
chr5	ENSEMBL_gcm37	exon	97338328	97338511	0.0234176053982246	+	.	gene_id "ENSMUSG00000104736.3"; transcript_id "ENSMUSG00000104736.3_tx_29"; exon_id "chr5_97338328_97338511_+"; exonnum "2"; txlen "2068";
chr5	ENSEMBL_gcm37	exon	97338328	97338511	0.0234176053982246	+	.	gene_id "ENSMUSG00000104736.3"; transcript_id "ENSMUSG00000104736.3_tx_30"; exon_id "chr5_97338328_97338511_+"; exonnum "4"; txlen "2447";
chr5	ENSEMBL_gcm37	exon	97338328	97338511	0.074888457391154	+	.	gene_id "ENSMUSG00000104736.3"; transcript_id "ENSMUSG00000104736.3_tx_4"; exon_id "chr5_97338328_97338511_+"; exonnum "3"; txlen "652";
chr5	ENSEMBL_gcm37	exon	97338328	97338511	0.0164934802387492	+	.	gene_id "ENSMUSG00000104736.3"; transcript_id "ENSMUSG00000104736.3_tx_42"; exon_id "chr5_97338328_97338511_+"; exonnum "4"; txlen "2458";
chr5	ENSEMBL_gcm37	exon	97338328	97338511	0.0164934802387492	+	.	gene_id "ENSMUSG00000104736.3"; transcript_id "ENSMUSG00000104736.3_tx_43"; exon_id "chr5_97338328_97338511_+"; exonnum "4"; txlen "888";
chr5	ENSEMBL_gcm37	exon	97338328	97338511	0.0164845645279864	+	.	gene_id "ENSMUSG00000104736.3"; transcript_id "ENSMUSG00000104736.3_tx_44"; exon_id "chr5_97338328_97338511_+"; exonnum "4"; txlen "3269";
chr5	ENSEMBL_gcm37	exon	97338328	97338511	0.0726184376560905	+	.	gene_id "ENSMUSG00000104736.3"; transcript_id "ENSMUSG00000104736.3_tx_5"; exon_id "chr5_97338328_97338511_+"; exonnum "3"; txlen "2222";
chr5	ENSEMBL_gcm37	exon	97338328	97338511	0.0153285382930572	+	.	gene_id "ENSMUSG00000104736.3"; transcript_id "ENSMUSG00000104736.3_tx_53"; exon_id "chr5_97338328_97338511_+"; exonnum "3"; txlen "2281";
chr5	ENSEMBL_gcm37	exon	97338328	97338511	0.0144966128655676	+	.	gene_id "ENSMUSG00000104736.3"; transcript_id "ENSMUSG00000104736.3_tx_54"; exon_id "chr5_97338328_97338511_+"; exonnum "4"; txlen "2608";
chr5	ENSEMBL_gcm37	exon	97338328	97338511	0.0144966128655676	+	.	gene_id "ENSMUSG00000104736.3"; transcript_id "ENSMUSG00000104736.3_tx_55"; exon_id "chr5_97338328_97338511_+"; exonnum "2"; txlen "2229";
chr5	ENSEMBL_gcm37	exon	97338328	97338511	0.0133814887989855	+	.	gene_id "ENSMUSG00000104736.3"; transcript_id "ENSMUSG00000104736.3_tx_56"; exon_id "chr5_97338328_97338511_+"; exonnum "3"; txlen "875";
chr5	ENSEMBL_gcm37	exon	97338328	97338511	0.0133814887989855	+	.	gene_id "ENSMUSG00000104736.3"; transcript_id "ENSMUSG00000104736.3_tx_57"; exon_id "chr5_97338328_97338511_+"; exonnum "3"; txlen "2504";
chr5	ENSEMBL_gcm37	exon	97338328	97338511	0.0133814887989855	+	.	gene_id "ENSMUSG00000104736.3"; transcript_id "ENSMUSG00000104736.3_tx_58"; exon_id "chr5_97338328_97338511_+"; exonnum "3"; txlen "2270";
chr5	ENSEMBL_gcm37	exon	97338328	97338511	0.0133814887989855	+	.	gene_id "ENSMUSG00000104736.3"; transcript_id "ENSMUSG00000104736.3_tx_59"; exon_id "chr5_97338328_97338511_+"; exonnum "3"; txlen "641";
chr5	ENSEMBL_gcm37	exon	97338328	97338511	0.0133814887989855	+	.	gene_id "ENSMUSG00000104736.3"; transcript_id "ENSMUSG00000104736.3_tx_60"; exon_id "chr5_97338328_97338511_+"; exonnum "3"; txlen "2445";
chr5	ENSEMBL_gcm37	exon	97338328	97338511	0.0133814887989855	+	.	gene_id "ENSMUSG00000104736.3"; transcript_id "ENSMUSG00000104736.3_tx_61"; exon_id "chr5_97338328_97338511_+"; exonnum "3"; txlen "2211";
chr5	ENSEMBL_gcm37	exon	97338328	97338511	0.0133814887989855	+	.	gene_id "ENSMUSG00000104736.3"; transcript_id "ENSMUSG00000104736.3_tx_62"; exon_id "chr5_97338328_97338511_+"; exonnum "3"; txlen "2606";
chr5	HAVANA	exon	97338603	97338835	0	+	.	gene_id "ENSMUSG00000104736.3"; transcript_id "ENSMUST00000318134.1"; gene_type "lncRNA"; gene_name "Gm33609"; transcript_type "lncRNA"; transcript_name "Gm33609-249"; exon_number 4; exon_id "ENSMUSE00001628079.1"; level 2; mgi_id "MGI:5592768"; tag "TAGENE"; havana_gene "OTTMUSG00000053307.1";
chr5	ENSEMBL_gcm37	exon	97338603	97338835	0.0363277809913519	+	.	gene_id "ENSMUSG00000104736.3"; transcript_id "ENSMUSG00000104736.3_tx_14"; exon_id "chr5_97338603_97338835_+"; exonnum "5"; txlen "1640";
chr5	ENSEMBL_gcm37	exon	97338603	97338835	0.0301083497977174	+	.	gene_id "ENSMUSG00000104736.3"; transcript_id "ENSMUSG00000104736.3_tx_19"; exon_id "chr5_97338603_97338835_+"; exonnum "5"; txlen "877";
chr5	ENSEMBL_gcm37	exon	97338603	97338835	0.074888457391154	+	.	gene_id "ENSMUSG00000104736.3"; transcript_id "ENSMUSG00000104736.3_tx_4"; exon_id "chr5_97338603_97338835_+"; exonnum "4"; txlen "652";
chr5	ENSEMBL_gcm37	exon	97338603	97338835	0.0164934802387492	+	.	gene_id "ENSMUSG00000104736.3"; transcript_id "ENSMUSG00000104736.3_tx_43"; exon_id "chr5_97338603_97338835_+"; exonnum "5"; txlen "888";
chr5	ENSEMBL_gcm37	exon	97338603	97338835	0.0133814887989855	+	.	gene_id "ENSMUSG00000104736.3"; transcript_id "ENSMUSG00000104736.3_tx_56"; exon_id "chr5_97338603_97338835_+"; exonnum "4"; txlen "875";
chr5	ENSEMBL_gcm37	exon	97338603	97338835	0.0133814887989855	+	.	gene_id "ENSMUSG00000104736.3"; transcript_id "ENSMUSG00000104736.3_tx_59"; exon_id "chr5_97338603_97338835_+"; exonnum "4"; txlen "641";
chr5	sragcm37_mid	exon	97339202	97339299	0.0144966128655676	+	.	gene_id "ENSMUSG00000104736.3"; transcript_id "ENSMUSG00000104736.3_tx_54"; exon_id "chr5_97339202_97339299_+"; exonnum "5"; txlen "2608";
chr5	sragcm37_mid	exon	97339202	97339299	0.0144966128655676	+	.	gene_id "ENSMUSG00000104736.3"; transcript_id "ENSMUSG00000104736.3_tx_55"; exon_id "chr5_97339202_97339299_+"; exonnum "3"; txlen "2229";
chr5	sragcm37_mid	exon	97339202	97339299	0.0133814887989855	+	.	gene_id "ENSMUSG00000104736.3"; transcript_id "ENSMUSG00000104736.3_tx_62"; exon_id "chr5_97339202_97339299_+"; exonnum "4"; txlen "2606";
chr5	HAVANA	exon	97341120	97341306	0	+	.	gene_id "ENSMUSG00000104736.3"; transcript_id "ENSMUST00000318133.1"; gene_type "lncRNA"; gene_name "Gm33609"; transcript_type "lncRNA"; transcript_name "Gm33609-248"; exon_number 1; exon_id "ENSMUSE00001628075.1"; level 2; mgi_id "MGI:5592768"; tag "TAGENE"; havana_gene "OTTMUSG00000053307.1";
chr5	HAVANA	transcript	97341120	97357060	0	+	.	gene_id "ENSMUSG00000104736.3"; transcript_id "ENSMUST00000318133.1"; gene_type "lncRNA"; gene_name "Gm33609"; transcript_type "lncRNA"; transcript_name "Gm33609-248"; level 2; mgi_id "MGI:5592768"; tag "TAGENE"; havana_gene "OTTMUSG00000053307.1";
chr5	sragcm37_mid	exon	97341248	97341306	0.0312234738642995	+	.	gene_id "ENSMUSG00000104736.3"; transcript_id "ENSMUSG00000104736.3_tx_17"; exon_id "chr5_97341248_97341306_+"; exonnum "3"; txlen "2127";
chr5	sragcm37_mid	exon	97341248	97341306	0.0301083497977174	+	.	gene_id "ENSMUSG00000104736.3"; transcript_id "ENSMUSG00000104736.3_tx_20"; exon_id "chr5_97341248_97341306_+"; exonnum "5"; txlen "2506";
chr5	sragcm37_mid	exon	97341248	97341306	0.0164845645279864	+	.	gene_id "ENSMUSG00000104736.3"; transcript_id "ENSMUSG00000104736.3_tx_44"; exon_id "chr5_97341248_97341306_+"; exonnum "5"; txlen "3269";
chr5	sragcm37_mid	exon	97341248	97341306	0.0153285382930572	+	.	gene_id "ENSMUSG00000104736.3"; transcript_id "ENSMUSG00000104736.3_tx_53"; exon_id "chr5_97341248_97341306_+"; exonnum "4"; txlen "2281";
chr5	sragcm37_mid	exon	97341248	97341306	0.0133814887989855	+	.	gene_id "ENSMUSG00000104736.3"; transcript_id "ENSMUSG00000104736.3_tx_57"; exon_id "chr5_97341248_97341306_+"; exonnum "4"; txlen "2504";
chr5	sragcm37_mid	exon	97341248	97341306	0.0133814887989855	+	.	gene_id "ENSMUSG00000104736.3"; transcript_id "ENSMUSG00000104736.3_tx_58"; exon_id "chr5_97341248_97341306_+"; exonnum "4"; txlen "2270";
chr5	HAVANA	exon	97343273	97343544	0	+	.	gene_id "ENSMUSG00000104736.3"; transcript_id "ENSMUST00000199885.3"; gene_type "lncRNA"; gene_name "Gm33609"; transcript_type "lncRNA"; transcript_name "Gm33609-202"; exon_number 1; exon_id "ENSMUSE00001628082.1"; level 2; transcript_support_level "1"; mgi_id "MGI:5592768"; tag "TAGENE"; havana_gene "OTTMUSG00000053307.1"; havana_transcript "OTTMUST00000133141.1";
chr5	HAVANA	transcript	97343273	97357574	0	+	.	gene_id "ENSMUSG00000104736.3"; transcript_id "ENSMUST00000199885.3"; gene_type "lncRNA"; gene_name "Gm33609"; transcript_type "lncRNA"; transcript_name "Gm33609-202"; level 2; transcript_support_level "1"; mgi_id "MGI:5592768"; tag "TAGENE"; havana_gene "OTTMUSG00000053307.1"; havana_transcript "OTTMUST00000133141.1";
chr5	sragcm37_mid	exon	97350322	97350384	0.0144966128655676	+	.	gene_id "ENSMUSG00000104736.3"; transcript_id "ENSMUSG00000104736.3_tx_54"; exon_id "chr5_97350322_97350384_+"; exonnum "6"; txlen "2608";
chr5	sragcm37_mid	exon	97350322	97350384	0.0144966128655676	+	.	gene_id "ENSMUSG00000104736.3"; transcript_id "ENSMUSG00000104736.3_tx_55"; exon_id "chr5_97350322_97350384_+"; exonnum "4"; txlen "2229";
chr5	sragcm37_mid	exon	97350322	97350384	0.0133814887989855	+	.	gene_id "ENSMUSG00000104736.3"; transcript_id "ENSMUSG00000104736.3_tx_62"; exon_id "chr5_97350322_97350384_+"; exonnum "5"; txlen "2606";
chr5	sragcm37_es	exon	97351815	97351877	0.0228600433649335	+	.	gene_id "ENSMUSG00000104736.3"; transcript_id "ENSMUSG00000104736.3_tx_34"; exon_id "chr5_97351815_97351877_+"; exonnum "1"; txlen "1866";
chr5	HAVANA	exon	97355258	97355817	0	+	.	gene_id "ENSMUSG00000104736.3"; transcript_id "ENSMUST00000318132.1"; gene_type "lncRNA"; gene_name "Gm33609"; transcript_type "lncRNA"; transcript_name "Gm33609-247"; exon_number 3; exon_id "ENSMUSE00001628076.1"; level 2; mgi_id "MGI:5592768"; tag "basic"; tag "TAGENE"; havana_gene "OTTMUSG00000053307.1";
chr5	HAVANA	exon	97355258	97357060	0	+	.	gene_id "ENSMUSG00000104736.3"; transcript_id "ENSMUST00000318133.1"; gene_type "lncRNA"; gene_name "Gm33609"; transcript_type "lncRNA"; transcript_name "Gm33609-248"; exon_number 2; exon_id "ENSMUSE00001628074.1"; level 2; mgi_id "MGI:5592768"; tag "TAGENE"; havana_gene "OTTMUSG00000053307.1";
chr5	ENSEMBL_gcm37	exon	97355258	97357060	0.0491741514946522	+	.	gene_id "ENSMUSG00000104736.3"; transcript_id "ENSMUSG00000104736.3_tx_10"; exon_id "chr5_97355258_97357060_+"; exonnum "5"; txlen "3210";
chr5	ENSEMBL_gcm37	exon	97355258	97357060	0.0312234738642995	+	.	gene_id "ENSMUSG00000104736.3"; transcript_id "ENSMUSG00000104736.3_tx_17"; exon_id "chr5_97355258_97357060_+"; exonnum "4"; txlen "2127";
chr5	ENSEMBL_gcm37	exon	97355258	97357060	0.0301083497977174	+	.	gene_id "ENSMUSG00000104736.3"; transcript_id "ENSMUSG00000104736.3_tx_20"; exon_id "chr5_97355258_97357060_+"; exonnum "6"; txlen "2506";
chr5	ENSEMBL_gcm37	exon	97355258	97357060	0.0234176053982246	+	.	gene_id "ENSMUSG00000104736.3"; transcript_id "ENSMUSG00000104736.3_tx_29"; exon_id "chr5_97355258_97357060_+"; exonnum "3"; txlen "2068";
chr5	ENSEMBL_gcm37	exon	97355258	97357060	0.0234176053982246	+	.	gene_id "ENSMUSG00000104736.3"; transcript_id "ENSMUSG00000104736.3_tx_30"; exon_id "chr5_97355258_97357060_+"; exonnum "5"; txlen "2447";
chr5	ENSEMBL_gcm37	exon	97355258	97357060	0.0228600433649335	+	.	gene_id "ENSMUSG00000104736.3"; transcript_id "ENSMUSG00000104736.3_tx_34"; exon_id "chr5_97355258_97357060_+"; exonnum "2"; txlen "1866";
chr5	ENSEMBL_gcm37	exon	97355258	97357060	0.0164934802387492	+	.	gene_id "ENSMUSG00000104736.3"; transcript_id "ENSMUSG00000104736.3_tx_42"; exon_id "chr5_97355258_97357060_+"; exonnum "5"; txlen "2458";
chr5	ENSEMBL_gcm37	exon	97355258	97357060	0.0164845645279864	+	.	gene_id "ENSMUSG00000104736.3"; transcript_id "ENSMUSG00000104736.3_tx_44"; exon_id "chr5_97355258_97357060_+"; exonnum "6"; txlen "3269";
chr5	ENSEMBL_gcm37	exon	97355258	97357060	0.0726184376560905	+	.	gene_id "ENSMUSG00000104736.3"; transcript_id "ENSMUSG00000104736.3_tx_5"; exon_id "chr5_97355258_97357060_+"; exonnum "4"; txlen "2222";
chr5	ENSEMBL_gcm37	exon	97355258	97357060	0.0153285382930572	+	.	gene_id "ENSMUSG00000104736.3"; transcript_id "ENSMUSG00000104736.3_tx_53"; exon_id "chr5_97355258_97357060_+"; exonnum "5"; txlen "2281";
chr5	ENSEMBL_gcm37	exon	97355258	97357060	0.0144966128655676	+	.	gene_id "ENSMUSG00000104736.3"; transcript_id "ENSMUSG00000104736.3_tx_54"; exon_id "chr5_97355258_97357060_+"; exonnum "7"; txlen "2608";
chr5	ENSEMBL_gcm37	exon	97355258	97357060	0.0144966128655676	+	.	gene_id "ENSMUSG00000104736.3"; transcript_id "ENSMUSG00000104736.3_tx_55"; exon_id "chr5_97355258_97357060_+"; exonnum "5"; txlen "2229";
chr5	ENSEMBL_gcm37	exon	97355258	97357060	0.0133814887989855	+	.	gene_id "ENSMUSG00000104736.3"; transcript_id "ENSMUSG00000104736.3_tx_57"; exon_id "chr5_97355258_97357060_+"; exonnum "5"; txlen "2504";
chr5	ENSEMBL_gcm37	exon	97355258	97357060	0.0133814887989855	+	.	gene_id "ENSMUSG00000104736.3"; transcript_id "ENSMUSG00000104736.3_tx_58"; exon_id "chr5_97355258_97357060_+"; exonnum "5"; txlen "2270";
chr5	ENSEMBL_gcm37	exon	97355258	97357060	0.0133814887989855	+	.	gene_id "ENSMUSG00000104736.3"; transcript_id "ENSMUSG00000104736.3_tx_60"; exon_id "chr5_97355258_97357060_+"; exonnum "4"; txlen "2445";
chr5	ENSEMBL_gcm37	exon	97355258	97357060	0.0133814887989855	+	.	gene_id "ENSMUSG00000104736.3"; transcript_id "ENSMUSG00000104736.3_tx_61"; exon_id "chr5_97355258_97357060_+"; exonnum "4"; txlen "2211";
chr5	ENSEMBL_gcm37	exon	97355258	97357060	0.0133814887989855	+	.	gene_id "ENSMUSG00000104736.3"; transcript_id "ENSMUSG00000104736.3_tx_62"; exon_id "chr5_97355258_97357060_+"; exonnum "6"; txlen "2606";
chr5	HAVANA	exon	97355258	97357574	0	+	.	gene_id "ENSMUSG00000104736.3"; transcript_id "ENSMUST00000199885.3"; gene_type "lncRNA"; gene_name "Gm33609"; transcript_type "lncRNA"; transcript_name "Gm33609-202"; exon_number 2; exon_id "ENSMUSE00001628077.1"; level 2; transcript_support_level "1"; mgi_id "MGI:5592768"; tag "TAGENE"; havana_gene "OTTMUSG00000053307.1"; havana_transcript "OTTMUST00000133141.1";
chr5	HAVANA	gene	97412687	97413578	0	+	.	gene_id "ENSMUSG00000067161.7"; gene_type "processed_pseudogene"; gene_name "Gm5560"; level 2; mgi_id "MGI:3647980"; havana_gene "OTTMUSG00000036547.1";
chr5	HAVANA	transcript	97412687	97413578	0	+	.	gene_id "ENSMUSG00000067161.7"; transcript_id "ENSMUST00000086918.6"; gene_type "processed_pseudogene"; gene_name "Gm5560"; transcript_type "processed_pseudogene"; transcript_name "Gm5560-201"; level 2; transcript_support_level "NA"; mgi_id "MGI:3647980"; ont "PGO:0000004"; tag "basic"; tag "Ensembl_canonical"; tag "GENCODE_Primary"; havana_gene "OTTMUSG00000036547.1"; havana_transcript "OTTMUST00000093718.1";
chr5	HAVANA	exon	97412687	97413578	0	+	.	gene_id "ENSMUSG00000067161.7"; transcript_id "ENSMUST00000086918.6"; gene_type "processed_pseudogene"; gene_name "Gm5560"; transcript_type "processed_pseudogene"; transcript_name "Gm5560-201"; exon_number 1; exon_id "ENSMUSE00000542149.6"; level 2; transcript_support_level "NA"; mgi_id "MGI:3647980"; ont "PGO:0000004"; tag "basic"; tag "Ensembl_canonical"; tag "GENCODE_Primary"; havana_gene "OTTMUSG00000036547.1"; havana_transcript "OTTMUST00000093718.1";
chr5	HAVANA	exon	97418130	97418156	0	+	.	gene_id "ENSMUSG00000131486.1"; transcript_id "ENSMUST00000306115.1"; gene_type "lncRNA"; gene_name "ENSMUSG00000131486"; transcript_type "lncRNA"; transcript_name "ENSMUST00000306115"; exon_number 1; exon_id "ENSMUSE00001604899.1"; level 2; tag "basic"; tag "Ensembl_canonical"; tag "GENCODE_Primary"; tag "TAGENE";
chr5	HAVANA	gene	97418130	97419368	0	+	.	gene_id "ENSMUSG00000131486.1"; gene_type "lncRNA"; gene_name "ENSMUSG00000131486"; level 2;
chr5	HAVANA	transcript	97418130	97419368	0	+	.	gene_id "ENSMUSG00000131486.1"; transcript_id "ENSMUST00000306115.1"; gene_type "lncRNA"; gene_name "ENSMUSG00000131486"; transcript_type "lncRNA"; transcript_name "ENSMUST00000306115"; level 2; tag "basic"; tag "Ensembl_canonical"; tag "GENCODE_Primary"; tag "TAGENE";
chr5	HAVANA	exon	97419039	97419368	0	+	.	gene_id "ENSMUSG00000131486.1"; transcript_id "ENSMUST00000306115.1"; gene_type "lncRNA"; gene_name "ENSMUSG00000131486"; transcript_type "lncRNA"; transcript_name "ENSMUST00000306115"; exon_number 2; exon_id "ENSMUSE00001604900.1"; level 2; tag "basic"; tag "Ensembl_canonical"; tag "GENCODE_Primary"; tag "TAGENE";
chr5	HAVANA	exon	97449018	97449239	0	+	.	gene_id "ENSMUSG00000104717.3"; transcript_id "ENSMUST00000331516.1"; gene_type "lncRNA"; gene_name "Gm33969"; transcript_type "lncRNA"; transcript_name "Gm33969-202"; exon_number 1; exon_id "ENSMUSE00001653464.1"; level 2; mgi_id "MGI:5593128"; tag "basic"; tag "Ensembl_canonical"; tag "GENCODE_Primary"; tag "TAGENE"; havana_gene "OTTMUSG00000053309.1";
chr5	HAVANA	transcript	97449018	97497183	0	+	.	gene_id "ENSMUSG00000104717.3"; transcript_id "ENSMUST00000331516.1"; gene_type "lncRNA"; gene_name "Gm33969"; transcript_type "lncRNA"; transcript_name "Gm33969-202"; level 2; mgi_id "MGI:5593128"; tag "basic"; tag "Ensembl_canonical"; tag "GENCODE_Primary"; tag "TAGENE"; havana_gene "OTTMUSG00000053309.1";
chr5	HAVANA	gene	97449018	97497427	0	+	.	gene_id "ENSMUSG00000104717.3"; gene_type "lncRNA"; gene_name "Gm33969"; level 2; mgi_id "MGI:5593128"; havana_gene "OTTMUSG00000053309.1";
chr5	HAVANA	exon	97449121	97449239	0	+	.	gene_id "ENSMUSG00000104717.3"; transcript_id "ENSMUST00000331517.1"; gene_type "lncRNA"; gene_name "Gm33969"; transcript_type "lncRNA"; transcript_name "Gm33969-203"; exon_number 1; exon_id "ENSMUSE00001653466.1"; level 2; mgi_id "MGI:5593128"; tag "TAGENE"; havana_gene "OTTMUSG00000053309.1";
chr5	HAVANA	transcript	97449121	97496298	0	+	.	gene_id "ENSMUSG00000104717.3"; transcript_id "ENSMUST00000331517.1"; gene_type "lncRNA"; gene_name "Gm33969"; transcript_type "lncRNA"; transcript_name "Gm33969-203"; level 2; mgi_id "MGI:5593128"; tag "TAGENE"; havana_gene "OTTMUSG00000053309.1";
chr5	sragcm37_es	exon	97453377	97453502	0.139886287208513	+	.	gene_id "ENSMUSG00000104717.3"; transcript_id "ENSMUSG00000104717.3_tx_2"; exon_id "chr5_97453377_97453502_+"; exonnum "1"; txlen "2050";
chr5	sragcm37_es	exon	97453377	97453502	0.00515316659580366	+	.	gene_id "ENSMUSG00000104717.3"; transcript_id "ENSMUSG00000104717.3_tx_7"; exon_id "chr5_97453377_97453502_+"; exonnum "1"; txlen "1087";
chr5	sragcm37_ss	exon	97461779	97463702	0.139886287208513	+	.	gene_id "ENSMUSG00000104717.3"; transcript_id "ENSMUSG00000104717.3_tx_2"; exon_id "chr5_97461779_97463702_+"; exonnum "2"; txlen "2050";
chr5	HAVANA	exon	97471840	97472042	0	+	.	gene_id "ENSMUSG00000104717.3"; transcript_id "ENSMUST00000331517.1"; gene_type "lncRNA"; gene_name "Gm33969"; transcript_type "lncRNA"; transcript_name "Gm33969-203"; exon_number 2; exon_id "ENSMUSE00001653469.1"; level 2; mgi_id "MGI:5593128"; tag "TAGENE"; havana_gene "OTTMUSG00000053309.1";
chr5	ENSEMBL_gcm37	exon	97471840	97472042	0.00515316659580366	+	.	gene_id "ENSMUSG00000104717.3"; transcript_id "ENSMUSG00000104717.3_tx_7"; exon_id "chr5_97471840_97472042_+"; exonnum "2"; txlen "1087";
chr5	HAVANA	exon	97471860	97472042	0	+	.	gene_id "ENSMUSG00000104717.3"; transcript_id "ENSMUST00000331516.1"; gene_type "lncRNA"; gene_name "Gm33969"; transcript_type "lncRNA"; transcript_name "Gm33969-202"; exon_number 2; exon_id "ENSMUSE00001653470.1"; level 2; mgi_id "MGI:5593128"; tag "basic"; tag "Ensembl_canonical"; tag "GENCODE_Primary"; tag "TAGENE"; havana_gene "OTTMUSG00000053309.1";
chr5	HAVANA	exon	97473716	97473851	0	+	.	gene_id "ENSMUSG00000104717.3"; transcript_id "ENSMUST00000197615.3"; gene_type "lncRNA"; gene_name "Gm33969"; transcript_type "lncRNA"; transcript_name "Gm33969-201"; exon_number 1; exon_id "ENSMUSE00001653476.1"; level 2; transcript_support_level "3"; mgi_id "MGI:5593128"; tag "TAGENE"; havana_gene "OTTMUSG00000053309.1"; havana_transcript "OTTMUST00000133142.1";
chr5	HAVANA	transcript	97473716	97496318	0	+	.	gene_id "ENSMUSG00000104717.3"; transcript_id "ENSMUST00000197615.3"; gene_type "lncRNA"; gene_name "Gm33969"; transcript_type "lncRNA"; transcript_name "Gm33969-201"; level 2; transcript_support_level "3"; mgi_id "MGI:5593128"; tag "TAGENE"; havana_gene "OTTMUSG00000053309.1"; havana_transcript "OTTMUST00000133142.1";
chr5	HAVANA	exon	97473732	97473851	0	+	.	gene_id "ENSMUSG00000104717.3"; transcript_id "ENSMUST00000331521.1"; gene_type "lncRNA"; gene_name "Gm33969"; transcript_type "lncRNA"; transcript_name "Gm33969-207"; exon_number 1; exon_id "ENSMUSE00001653482.1"; level 2; mgi_id "MGI:5593128"; tag "basic"; tag "TAGENE"; havana_gene "OTTMUSG00000053309.1";
chr5	HAVANA	transcript	97473732	97496298	0	+	.	gene_id "ENSMUSG00000104717.3"; transcript_id "ENSMUST00000331521.1"; gene_type "lncRNA"; gene_name "Gm33969"; transcript_type "lncRNA"; transcript_name "Gm33969-207"; level 2; mgi_id "MGI:5593128"; tag "basic"; tag "TAGENE"; havana_gene "OTTMUSG00000053309.1";
chr5	HAVANA	exon	97473736	97473813	0	+	.	gene_id "ENSMUSG00000104717.3"; transcript_id "ENSMUST00000331520.1"; gene_type "lncRNA"; gene_name "Gm33969"; transcript_type "lncRNA"; transcript_name "Gm33969-206"; exon_number 1; exon_id "ENSMUSE00001653485.1"; level 2; mgi_id "MGI:5593128"; tag "TAGENE"; havana_gene "OTTMUSG00000053309.1";
chr5	HAVANA	exon	97473736	97473851	0	+	.	gene_id "ENSMUSG00000104717.3"; transcript_id "ENSMUST00000331519.1"; gene_type "lncRNA"; gene_name "Gm33969"; transcript_type "lncRNA"; transcript_name "Gm33969-205"; exon_number 1; exon_id "ENSMUSE00001653480.1"; level 2; mgi_id "MGI:5593128"; tag "TAGENE"; havana_gene "OTTMUSG00000053309.1";
chr5	HAVANA	transcript	97473736	97496310	0	+	.	gene_id "ENSMUSG00000104717.3"; transcript_id "ENSMUST00000331520.1"; gene_type "lncRNA"; gene_name "Gm33969"; transcript_type "lncRNA"; transcript_name "Gm33969-206"; level 2; mgi_id "MGI:5593128"; tag "TAGENE"; havana_gene "OTTMUSG00000053309.1";
chr5	HAVANA	transcript	97473736	97496887	0	+	.	gene_id "ENSMUSG00000104717.3"; transcript_id "ENSMUST00000331519.1"; gene_type "lncRNA"; gene_name "Gm33969"; transcript_type "lncRNA"; transcript_name "Gm33969-205"; level 2; mgi_id "MGI:5593128"; tag "TAGENE"; havana_gene "OTTMUSG00000053309.1";
chr5	HAVANA	exon	97473748	97473851	0	+	.	gene_id "ENSMUSG00000104717.3"; transcript_id "ENSMUST00000331518.1"; gene_type "lncRNA"; gene_name "Gm33969"; transcript_type "lncRNA"; transcript_name "Gm33969-204"; exon_number 1; exon_id "ENSMUSE00001653481.1"; level 2; mgi_id "MGI:5593128"; tag "TAGENE"; havana_gene "OTTMUSG00000053309.1";
chr5	ENSEMBL_gcm37	exon	97473748	97473851	0.0151504099941457	+	.	gene_id "ENSMUSG00000104717.3"; transcript_id "ENSMUSG00000104717.3_tx_5"; exon_id "chr5_97473748_97473851_+"; exonnum "1"; txlen "862";
chr5	ENSEMBL_gcm37	exon	97473748	97473851	0.0151504099941457	+	.	gene_id "ENSMUSG00000104717.3"; transcript_id "ENSMUSG00000104717.3_tx_6"; exon_id "chr5_97473748_97473851_+"; exonnum "1"; txlen "1293";
chr5	HAVANA	transcript	97473748	97497427	0	+	.	gene_id "ENSMUSG00000104717.3"; transcript_id "ENSMUST00000331518.1"; gene_type "lncRNA"; gene_name "Gm33969"; transcript_type "lncRNA"; transcript_name "Gm33969-204"; level 2; mgi_id "MGI:5593128"; tag "TAGENE"; havana_gene "OTTMUSG00000053309.1";
chr5	HAVANA	exon	97473753	97473851	0	+	.	gene_id "ENSMUSG00000104717.3"; transcript_id "ENSMUST00000331522.1"; gene_type "lncRNA"; gene_name "Gm33969"; transcript_type "lncRNA"; transcript_name "Gm33969-208"; exon_number 1; exon_id "ENSMUSE00001653465.1"; level 2; mgi_id "MGI:5593128"; tag "TAGENE"; havana_gene "OTTMUSG00000053309.1";
chr5	HAVANA	transcript	97473753	97496303	0	+	.	gene_id "ENSMUSG00000104717.3"; transcript_id "ENSMUST00000331522.1"; gene_type "lncRNA"; gene_name "Gm33969"; transcript_type "lncRNA"; transcript_name "Gm33969-208"; level 2; mgi_id "MGI:5593128"; tag "TAGENE"; havana_gene "OTTMUSG00000053309.1";
chr5	HAVANA	exon	97473776	97473851	0	+	.	gene_id "ENSMUSG00000104717.3"; transcript_id "ENSMUST00000331523.1"; gene_type "lncRNA"; gene_name "Gm33969"; transcript_type "lncRNA"; transcript_name "Gm33969-209"; exon_number 1; exon_id "ENSMUSE00001653468.1"; level 2; mgi_id "MGI:5593128"; tag "TAGENE"; havana_gene "OTTMUSG00000053309.1";
chr5	HAVANA	transcript	97473776	97496298	0	+	.	gene_id "ENSMUSG00000104717.3"; transcript_id "ENSMUST00000331523.1"; gene_type "lncRNA"; gene_name "Gm33969"; transcript_type "lncRNA"; transcript_name "Gm33969-209"; level 2; mgi_id "MGI:5593128"; tag "TAGENE"; havana_gene "OTTMUSG00000053309.1";
chr5	HAVANA	exon	97477401	97477499	0	+	.	gene_id "ENSMUSG00000104717.3"; transcript_id "ENSMUST00000331523.1"; gene_type "lncRNA"; gene_name "Gm33969"; transcript_type "lncRNA"; transcript_name "Gm33969-209"; exon_number 2; exon_id "ENSMUSE00001653474.1"; level 2; mgi_id "MGI:5593128"; tag "TAGENE"; havana_gene "OTTMUSG00000053309.1";
chr5	HAVANA	exon	97477401	97477831	0	+	.	gene_id "ENSMUSG00000104717.3"; transcript_id "ENSMUST00000331521.1"; gene_type "lncRNA"; gene_name "Gm33969"; transcript_type "lncRNA"; transcript_name "Gm33969-207"; exon_number 2; exon_id "ENSMUSE00001653463.1"; level 2; mgi_id "MGI:5593128"; tag "basic"; tag "TAGENE"; havana_gene "OTTMUSG00000053309.1";
chr5	ENSEMBL_gcm37	exon	97477401	97477831	0.0151504099941457	+	.	gene_id "ENSMUSG00000104717.3"; transcript_id "ENSMUSG00000104717.3_tx_6"; exon_id "chr5_97477401_97477831_+"; exonnum "2"; txlen "1293";
chr5	HAVANA	exon	97494914	97495030	0	+	.	gene_id "ENSMUSG00000104717.3"; transcript_id "ENSMUST00000331516.1"; gene_type "lncRNA"; gene_name "Gm33969"; transcript_type "lncRNA"; transcript_name "Gm33969-202"; exon_number 3; exon_id "ENSMUSE00001353418.2"; level 2; mgi_id "MGI:5593128"; tag "basic"; tag "Ensembl_canonical"; tag "GENCODE_Primary"; tag "TAGENE"; havana_gene "OTTMUSG00000053309.1";
chr5	HAVANA	exon	97494914	97495030	0	+	.	gene_id "ENSMUSG00000104717.3"; transcript_id "ENSMUST00000331517.1"; gene_type "lncRNA"; gene_name "Gm33969"; transcript_type "lncRNA"; transcript_name "Gm33969-203"; exon_number 3; exon_id "ENSMUSE00001353418.2"; level 2; mgi_id "MGI:5593128"; tag "TAGENE"; havana_gene "OTTMUSG00000053309.1";
chr5	HAVANA	exon	97494914	97495030	0	+	.	gene_id "ENSMUSG00000104717.3"; transcript_id "ENSMUST00000197615.3"; gene_type "lncRNA"; gene_name "Gm33969"; transcript_type "lncRNA"; transcript_name "Gm33969-201"; exon_number 2; exon_id "ENSMUSE00001353418.2"; level 2; transcript_support_level "3"; mgi_id "MGI:5593128"; tag "TAGENE"; havana_gene "OTTMUSG00000053309.1"; havana_transcript "OTTMUST00000133142.1";
chr5	HAVANA	exon	97494914	97495030	0	+	.	gene_id "ENSMUSG00000104717.3"; transcript_id "ENSMUST00000331521.1"; gene_type "lncRNA"; gene_name "Gm33969"; transcript_type "lncRNA"; transcript_name "Gm33969-207"; exon_number 3; exon_id "ENSMUSE00001353418.2"; level 2; mgi_id "MGI:5593128"; tag "basic"; tag "TAGENE"; havana_gene "OTTMUSG00000053309.1";
chr5	HAVANA	exon	97494914	97495030	0	+	.	gene_id "ENSMUSG00000104717.3"; transcript_id "ENSMUST00000331520.1"; gene_type "lncRNA"; gene_name "Gm33969"; transcript_type "lncRNA"; transcript_name "Gm33969-206"; exon_number 2; exon_id "ENSMUSE00001353418.2"; level 2; mgi_id "MGI:5593128"; tag "TAGENE"; havana_gene "OTTMUSG00000053309.1";
chr5	HAVANA	exon	97494914	97495030	0	+	.	gene_id "ENSMUSG00000104717.3"; transcript_id "ENSMUST00000331519.1"; gene_type "lncRNA"; gene_name "Gm33969"; transcript_type "lncRNA"; transcript_name "Gm33969-205"; exon_number 2; exon_id "ENSMUSE00001353418.2"; level 2; mgi_id "MGI:5593128"; tag "TAGENE"; havana_gene "OTTMUSG00000053309.1";
chr5	HAVANA	exon	97494914	97495030	0	+	.	gene_id "ENSMUSG00000104717.3"; transcript_id "ENSMUST00000331518.1"; gene_type "lncRNA"; gene_name "Gm33969"; transcript_type "lncRNA"; transcript_name "Gm33969-204"; exon_number 2; exon_id "ENSMUSE00001353418.2"; level 2; mgi_id "MGI:5593128"; tag "TAGENE"; havana_gene "OTTMUSG00000053309.1";
chr5	HAVANA	exon	97494914	97495030	0	+	.	gene_id "ENSMUSG00000104717.3"; transcript_id "ENSMUST00000331523.1"; gene_type "lncRNA"; gene_name "Gm33969"; transcript_type "lncRNA"; transcript_name "Gm33969-209"; exon_number 3; exon_id "ENSMUSE00001353418.2"; level 2; mgi_id "MGI:5593128"; tag "TAGENE"; havana_gene "OTTMUSG00000053309.1";
chr5	ENSEMBL_gcm37	exon	97494914	97495030	0.0151504099941457	+	.	gene_id "ENSMUSG00000104717.3"; transcript_id "ENSMUSG00000104717.3_tx_5"; exon_id "chr5_97494914_97495030_+"; exonnum "2"; txlen "862";
chr5	ENSEMBL_gcm37	exon	97494914	97495030	0.0151504099941457	+	.	gene_id "ENSMUSG00000104717.3"; transcript_id "ENSMUSG00000104717.3_tx_6"; exon_id "chr5_97494914_97495030_+"; exonnum "3"; txlen "1293";
chr5	ENSEMBL_gcm37	exon	97494914	97495030	0.00515316659580366	+	.	gene_id "ENSMUSG00000104717.3"; transcript_id "ENSMUSG00000104717.3_tx_7"; exon_id "chr5_97494914_97495030_+"; exonnum "3"; txlen "1087";
chr5	HAVANA	exon	97494919	97495030	0	+	.	gene_id "ENSMUSG00000104717.3"; transcript_id "ENSMUST00000331522.1"; gene_type "lncRNA"; gene_name "Gm33969"; transcript_type "lncRNA"; transcript_name "Gm33969-208"; exon_number 2; exon_id "ENSMUSE00001653483.1"; level 2; mgi_id "MGI:5593128"; tag "TAGENE"; havana_gene "OTTMUSG00000053309.1";
chr5	HAVANA	exon	97496117	97496281	0	+	.	gene_id "ENSMUSG00000104717.3"; transcript_id "ENSMUST00000331516.1"; gene_type "lncRNA"; gene_name "Gm33969"; transcript_type "lncRNA"; transcript_name "Gm33969-202"; exon_number 4; exon_id "ENSMUSE00001653477.1"; level 2; mgi_id "MGI:5593128"; tag "basic"; tag "Ensembl_canonical"; tag "GENCODE_Primary"; tag "TAGENE"; havana_gene "OTTMUSG00000053309.1";
chr5	HAVANA	exon	97496117	97496281	0	+	.	gene_id "ENSMUSG00000104717.3"; transcript_id "ENSMUST00000331519.1"; gene_type "lncRNA"; gene_name "Gm33969"; transcript_type "lncRNA"; transcript_name "Gm33969-205"; exon_number 3; exon_id "ENSMUSE00001653477.1"; level 2; mgi_id "MGI:5593128"; tag "TAGENE"; havana_gene "OTTMUSG00000053309.1";
chr5	HAVANA	exon	97496117	97496281	0	+	.	gene_id "ENSMUSG00000104717.3"; transcript_id "ENSMUST00000331518.1"; gene_type "lncRNA"; gene_name "Gm33969"; transcript_type "lncRNA"; transcript_name "Gm33969-204"; exon_number 3; exon_id "ENSMUSE00001653477.1"; level 2; mgi_id "MGI:5593128"; tag "TAGENE"; havana_gene "OTTMUSG00000053309.1";
chr5	ENSEMBL_gcm37	exon	97496117	97496281	0.0151504099941457	+	.	gene_id "ENSMUSG00000104717.3"; transcript_id "ENSMUSG00000104717.3_tx_5"; exon_id "chr5_97496117_97496281_+"; exonnum "3"; txlen "862";
chr5	ENSEMBL_gcm37	exon	97496117	97496281	0.0151504099941457	+	.	gene_id "ENSMUSG00000104717.3"; transcript_id "ENSMUSG00000104717.3_tx_6"; exon_id "chr5_97496117_97496281_+"; exonnum "4"; txlen "1293";
chr5	ENSEMBL_gcm37	exon	97496117	97496281	0.00515316659580366	+	.	gene_id "ENSMUSG00000104717.3"; transcript_id "ENSMUSG00000104717.3_tx_7"; exon_id "chr5_97496117_97496281_+"; exonnum "4"; txlen "1087";
chr5	HAVANA	exon	97496117	97496298	0	+	.	gene_id "ENSMUSG00000104717.3"; transcript_id "ENSMUST00000331517.1"; gene_type "lncRNA"; gene_name "Gm33969"; transcript_type "lncRNA"; transcript_name "Gm33969-203"; exon_number 4; exon_id "ENSMUSE00001653475.1"; level 2; mgi_id "MGI:5593128"; tag "TAGENE"; havana_gene "OTTMUSG00000053309.1";
chr5	HAVANA	exon	97496117	97496298	0	+	.	gene_id "ENSMUSG00000104717.3"; transcript_id "ENSMUST00000331521.1"; gene_type "lncRNA"; gene_name "Gm33969"; transcript_type "lncRNA"; transcript_name "Gm33969-207"; exon_number 4; exon_id "ENSMUSE00001653475.1"; level 2; mgi_id "MGI:5593128"; tag "basic"; tag "TAGENE"; havana_gene "OTTMUSG00000053309.1";
chr5	HAVANA	exon	97496117	97496298	0	+	.	gene_id "ENSMUSG00000104717.3"; transcript_id "ENSMUST00000331523.1"; gene_type "lncRNA"; gene_name "Gm33969"; transcript_type "lncRNA"; transcript_name "Gm33969-209"; exon_number 4; exon_id "ENSMUSE00001653475.1"; level 2; mgi_id "MGI:5593128"; tag "TAGENE"; havana_gene "OTTMUSG00000053309.1";
chr5	HAVANA	exon	97496117	97496303	0	+	.	gene_id "ENSMUSG00000104717.3"; transcript_id "ENSMUST00000331522.1"; gene_type "lncRNA"; gene_name "Gm33969"; transcript_type "lncRNA"; transcript_name "Gm33969-208"; exon_number 3; exon_id "ENSMUSE00001653484.1"; level 2; mgi_id "MGI:5593128"; tag "TAGENE"; havana_gene "OTTMUSG00000053309.1";
chr5	HAVANA	exon	97496117	97496310	0	+	.	gene_id "ENSMUSG00000104717.3"; transcript_id "ENSMUST00000331520.1"; gene_type "lncRNA"; gene_name "Gm33969"; transcript_type "lncRNA"; transcript_name "Gm33969-206"; exon_number 3; exon_id "ENSMUSE00001653473.1"; level 2; mgi_id "MGI:5593128"; tag "TAGENE"; havana_gene "OTTMUSG00000053309.1";
chr5	HAVANA	exon	97496117	97496318	0	+	.	gene_id "ENSMUSG00000104717.3"; transcript_id "ENSMUST00000197615.3"; gene_type "lncRNA"; gene_name "Gm33969"; transcript_type "lncRNA"; transcript_name "Gm33969-201"; exon_number 3; exon_id "ENSMUSE00001653478.1"; level 2; transcript_support_level "3"; mgi_id "MGI:5593128"; tag "TAGENE"; havana_gene "OTTMUSG00000053309.1"; havana_transcript "OTTMUST00000133142.1";
chr5	HAVANA	exon	97496489	97496770	0	+	.	gene_id "ENSMUSG00000104717.3"; transcript_id "ENSMUST00000331518.1"; gene_type "lncRNA"; gene_name "Gm33969"; transcript_type "lncRNA"; transcript_name "Gm33969-204"; exon_number 4; exon_id "ENSMUSE00001653472.1"; level 2; mgi_id "MGI:5593128"; tag "TAGENE"; havana_gene "OTTMUSG00000053309.1";
chr5	ENSEMBL_gcm37	exon	97496489	97496770	0.0151504099941457	+	.	gene_id "ENSMUSG00000104717.3"; transcript_id "ENSMUSG00000104717.3_tx_5"; exon_id "chr5_97496489_97496770_+"; exonnum "4"; txlen "862";
chr5	ENSEMBL_gcm37	exon	97496489	97496770	0.0151504099941457	+	.	gene_id "ENSMUSG00000104717.3"; transcript_id "ENSMUSG00000104717.3_tx_6"; exon_id "chr5_97496489_97496770_+"; exonnum "5"; txlen "1293";
chr5	ENSEMBL_gcm37	exon	97496489	97496770	0.00515316659580366	+	.	gene_id "ENSMUSG00000104717.3"; transcript_id "ENSMUSG00000104717.3_tx_7"; exon_id "chr5_97496489_97496770_+"; exonnum "5"; txlen "1087";
chr5	HAVANA	exon	97496489	97496887	0	+	.	gene_id "ENSMUSG00000104717.3"; transcript_id "ENSMUST00000331519.1"; gene_type "lncRNA"; gene_name "Gm33969"; transcript_type "lncRNA"; transcript_name "Gm33969-205"; exon_number 4; exon_id "ENSMUSE00001653471.1"; level 2; mgi_id "MGI:5593128"; tag "TAGENE"; havana_gene "OTTMUSG00000053309.1";
chr5	HAVANA	exon	97496489	97497183	0	+	.	gene_id "ENSMUSG00000104717.3"; transcript_id "ENSMUST00000331516.1"; gene_type "lncRNA"; gene_name "Gm33969"; transcript_type "lncRNA"; transcript_name "Gm33969-202"; exon_number 5; exon_id "ENSMUSE00001653479.1"; level 2; mgi_id "MGI:5593128"; tag "basic"; tag "Ensembl_canonical"; tag "GENCODE_Primary"; tag "TAGENE"; havana_gene "OTTMUSG00000053309.1";
chr5	HAVANA	exon	97497342	97497427	0	+	.	gene_id "ENSMUSG00000104717.3"; transcript_id "ENSMUST00000331518.1"; gene_type "lncRNA"; gene_name "Gm33969"; transcript_type "lncRNA"; transcript_name "Gm33969-204"; exon_number 5; exon_id "ENSMUSE00001653467.1"; level 2; mgi_id "MGI:5593128"; tag "TAGENE"; havana_gene "OTTMUSG00000053309.1";
chr5	sragcm37_mid	exon	97497342	97497535	0.0151504099941457	+	.	gene_id "ENSMUSG00000104717.3"; transcript_id "ENSMUSG00000104717.3_tx_5"; exon_id "chr5_97497342_97497535_+"; exonnum "5"; txlen "862";
chr5	sragcm37_mid	exon	97497342	97497535	0.0151504099941457	+	.	gene_id "ENSMUSG00000104717.3"; transcript_id "ENSMUSG00000104717.3_tx_6"; exon_id "chr5_97497342_97497535_+"; exonnum "6"; txlen "1293";
chr5	sragcm37_mid	exon	97497342	97497535	0.00515316659580366	+	.	gene_id "ENSMUSG00000104717.3"; transcript_id "ENSMUSG00000104717.3_tx_7"; exon_id "chr5_97497342_97497535_+"; exonnum "6"; txlen "1087";
chr5	sragcm37_es	exon	97499470	97499576	0.0203050721161956	+	.	gene_id "ENSMUSG00000141986.1"; transcript_id "ENSMUSG00000141986.1_tx_3"; exon_id "chr5_97499470_97499576_+"; exonnum "1"; txlen "921";
chr5	HAVANA	exon	97503355	97503481	0	+	.	gene_id "ENSMUSG00000141986.1"; transcript_id "ENSMUST00000368335.1"; gene_type "lncRNA"; gene_name "ENSMUSG00000141986"; transcript_type "lncRNA"; transcript_name "ENSMUST00000368335"; exon_number 1; exon_id "ENSMUSE00001724731.1"; level 2; tag "basic"; tag "Ensembl_canonical"; tag "GENCODE_Primary"; tag "TAGENE";
chr5	HAVANA	gene	97503355	97511173	0	+	.	gene_id "ENSMUSG00000141986.1"; gene_type "lncRNA"; gene_name "ENSMUSG00000141986"; level 2;
chr5	HAVANA	transcript	97503355	97511173	0	+	.	gene_id "ENSMUSG00000141986.1"; transcript_id "ENSMUST00000368335.1"; gene_type "lncRNA"; gene_name "ENSMUSG00000141986"; transcript_type "lncRNA"; transcript_name "ENSMUST00000368335"; level 2; tag "basic"; tag "Ensembl_canonical"; tag "GENCODE_Primary"; tag "TAGENE";
chr5	HAVANA	exon	97509297	97509367	0	+	.	gene_id "ENSMUSG00000141986.1"; transcript_id "ENSMUST00000368335.1"; gene_type "lncRNA"; gene_name "ENSMUSG00000141986"; transcript_type "lncRNA"; transcript_name "ENSMUST00000368335"; exon_number 2; exon_id "ENSMUSE00001724730.1"; level 2; tag "basic"; tag "Ensembl_canonical"; tag "GENCODE_Primary"; tag "TAGENE";
chr5	ENSEMBL_gcm37	exon	97509297	97509367	0.0203050721161956	+	.	gene_id "ENSMUSG00000141986.1"; transcript_id "ENSMUSG00000141986.1_tx_3"; exon_id "chr5_97509297_97509367_+"; exonnum "2"; txlen "921";
chr5	sragcm37_es	exon	97509950	97510277	0.0050795017324102	+	.	gene_id "ENSMUSG00000141986.1"; transcript_id "ENSMUSG00000141986.1_tx_4"; exon_id "chr5_97509950_97510277_+"; exonnum "1"; txlen "1071";
chr5	HAVANA	exon	97510431	97511173	0	+	.	gene_id "ENSMUSG00000141986.1"; transcript_id "ENSMUST00000368335.1"; gene_type "lncRNA"; gene_name "ENSMUSG00000141986"; transcript_type "lncRNA"; transcript_name "ENSMUST00000368335"; exon_number 3; exon_id "ENSMUSE00001724729.1"; level 2; tag "basic"; tag "Ensembl_canonical"; tag "GENCODE_Primary"; tag "TAGENE";
chr5	ENSEMBL_gcm37	exon	97510431	97511173	0.0203050721161956	+	.	gene_id "ENSMUSG00000141986.1"; transcript_id "ENSMUSG00000141986.1_tx_3"; exon_id "chr5_97510431_97511173_+"; exonnum "3"; txlen "921";
chr5	ENSEMBL_gcm37	exon	97510431	97511173	0.0050795017324102	+	.	gene_id "ENSMUSG00000141986.1"; transcript_id "ENSMUSG00000141986.1_tx_4"; exon_id "chr5_97510431_97511173_+"; exonnum "2"; txlen "1071";
chr5	sragcm37_es	exon	97530853	97531085	0.0623886005967423	+	.	gene_id "ENSMUSG00000097516.9"; transcript_id "ENSMUSG00000097516.9_tx_18"; exon_id "chr5_97530853_97531085_+"; exonnum "1"; txlen "1186";
chr5	sragcm37_es	exon	97530853	97531085	0.0181105174854748	+	.	gene_id "ENSMUSG00000097516.9"; transcript_id "ENSMUSG00000097516.9_tx_53"; exon_id "chr5_97530853_97531085_+"; exonnum "1"; txlen "580";
chr5	sragcm37_es	exon	97530853	97531085	0.0181105174854748	+	.	gene_id "ENSMUSG00000097516.9"; transcript_id "ENSMUSG00000097516.9_tx_54"; exon_id "chr5_97530853_97531085_+"; exonnum "1"; txlen "1448";
chr5	sragcm37_es	exon	97530853	97531085	0.0139520732097073	+	.	gene_id "ENSMUSG00000097516.9"; transcript_id "ENSMUSG00000097516.9_tx_60"; exon_id "chr5_97530853_97531085_+"; exonnum "1"; txlen "1256";
chr5	HAVANA	exon	97540251	97540366	0	+	.	gene_id "ENSMUSG00000097516.9"; transcript_id "ENSMUST00000272279.1"; gene_type "lncRNA"; gene_name "4930467D21Rik"; transcript_type "lncRNA"; transcript_name "4930467D21Rik-215"; exon_number 1; exon_id "ENSMUSE00001539914.1"; level 2; mgi_id "MGI:1923064"; tag "TAGENE"; havana_gene "OTTMUSG00000053311.1";
chr5	HAVANA	exon	97540251	97540366	0	+	.	gene_id "ENSMUSG00000097516.9"; transcript_id "ENSMUST00000180634.3"; gene_type "lncRNA"; gene_name "4930467D21Rik"; transcript_type "lncRNA"; transcript_name "4930467D21Rik-201"; exon_number 1; exon_id "ENSMUSE00001539914.1"; level 2; transcript_support_level "1"; mgi_id "MGI:1923064"; tag "basic"; tag "TAGENE"; havana_gene "OTTMUSG00000053311.1"; havana_transcript "OTTMUST00000133146.1";
chr5	HAVANA	transcript	97540251	97582084	0	+	.	gene_id "ENSMUSG00000097516.9"; transcript_id "ENSMUST00000272279.1"; gene_type "lncRNA"; gene_name "4930467D21Rik"; transcript_type "lncRNA"; transcript_name "4930467D21Rik-215"; level 2; mgi_id "MGI:1923064"; tag "TAGENE"; havana_gene "OTTMUSG00000053311.1";
chr5	HAVANA	transcript	97540251	97735984	0	+	.	gene_id "ENSMUSG00000097516.9"; transcript_id "ENSMUST00000180634.3"; gene_type "lncRNA"; gene_name "4930467D21Rik"; transcript_type "lncRNA"; transcript_name "4930467D21Rik-201"; level 2; transcript_support_level "1"; mgi_id "MGI:1923064"; tag "basic"; tag "TAGENE"; havana_gene "OTTMUSG00000053311.1"; havana_transcript "OTTMUST00000133146.1";
chr5	HAVANA	gene	97540251	97790042	0	+	.	gene_id "ENSMUSG00000097516.9"; gene_type "lncRNA"; gene_name "4930467D21Rik"; level 2; mgi_id "MGI:1923064"; havana_gene "OTTMUSG00000053311.1";
chr5	HAVANA	exon	97540254	97540366	0	+	.	gene_id "ENSMUSG00000097516.9"; transcript_id "ENSMUST00000272268.1"; gene_type "lncRNA"; gene_name "4930467D21Rik"; transcript_type "lncRNA"; transcript_name "4930467D21Rik-204"; exon_number 1; exon_id "ENSMUSE00001539925.1"; level 2; mgi_id "MGI:1923064"; tag "TAGENE"; havana_gene "OTTMUSG00000053311.1";
chr5	HAVANA	exon	97540254	97540366	0	+	.	gene_id "ENSMUSG00000097516.9"; transcript_id "ENSMUST00000272267.1"; gene_type "lncRNA"; gene_name "4930467D21Rik"; transcript_type "lncRNA"; transcript_name "4930467D21Rik-203"; exon_number 1; exon_id "ENSMUSE00001539925.1"; level 2; mgi_id "MGI:1923064"; tag "TAGENE"; havana_gene "OTTMUSG00000053311.1";
chr5	HAVANA	transcript	97540254	97734735	0	+	.	gene_id "ENSMUSG00000097516.9"; transcript_id "ENSMUST00000272268.1"; gene_type "lncRNA"; gene_name "4930467D21Rik"; transcript_type "lncRNA"; transcript_name "4930467D21Rik-204"; level 2; mgi_id "MGI:1923064"; tag "TAGENE"; havana_gene "OTTMUSG00000053311.1";
chr5	HAVANA	transcript	97540254	97734737	0	+	.	gene_id "ENSMUSG00000097516.9"; transcript_id "ENSMUST00000272267.1"; gene_type "lncRNA"; gene_name "4930467D21Rik"; transcript_type "lncRNA"; transcript_name "4930467D21Rik-203"; level 2; mgi_id "MGI:1923064"; tag "TAGENE"; havana_gene "OTTMUSG00000053311.1";
chr5	HAVANA	exon	97540260	97540366	0	+	.	gene_id "ENSMUSG00000097516.9"; transcript_id "ENSMUST00000272276.1"; gene_type "lncRNA"; gene_name "4930467D21Rik"; transcript_type "lncRNA"; transcript_name "4930467D21Rik-212"; exon_number 1; exon_id "ENSMUSE00001539927.1"; level 2; mgi_id "MGI:1923064"; tag "TAGENE"; havana_gene "OTTMUSG00000053311.1";
chr5	HAVANA	transcript	97540260	97614121	0	+	.	gene_id "ENSMUSG00000097516.9"; transcript_id "ENSMUST00000272276.1"; gene_type "lncRNA"; gene_name "4930467D21Rik"; transcript_type "lncRNA"; transcript_name "4930467D21Rik-212"; level 2; mgi_id "MGI:1923064"; tag "TAGENE"; havana_gene "OTTMUSG00000053311.1";
chr5	HAVANA	exon	97540267	97540366	0	+	.	gene_id "ENSMUSG00000097516.9"; transcript_id "ENSMUST00000272269.1"; gene_type "lncRNA"; gene_name "4930467D21Rik"; transcript_type "lncRNA"; transcript_name "4930467D21Rik-205"; exon_number 1; exon_id "ENSMUSE00001539944.1"; level 2; mgi_id "MGI:1923064"; tag "TAGENE"; havana_gene "OTTMUSG00000053311.1";
chr5	HAVANA	transcript	97540267	97734737	0	+	.	gene_id "ENSMUSG00000097516.9"; transcript_id "ENSMUST00000272269.1"; gene_type "lncRNA"; gene_name "4930467D21Rik"; transcript_type "lncRNA"; transcript_name "4930467D21Rik-205"; level 2; mgi_id "MGI:1923064"; tag "TAGENE"; havana_gene "OTTMUSG00000053311.1";
chr5	HAVANA	exon	97540275	97540366	0	+	.	gene_id "ENSMUSG00000097516.9"; transcript_id "ENSMUST00000272283.1"; gene_type "lncRNA"; gene_name "4930467D21Rik"; transcript_type "lncRNA"; transcript_name "4930467D21Rik-219"; exon_number 1; exon_id "ENSMUSE00001539919.1"; level 2; mgi_id "MGI:1923064"; tag "basic"; tag "TAGENE"; havana_gene "OTTMUSG00000053311.1";
chr5	HAVANA	transcript	97540275	97559980	0	+	.	gene_id "ENSMUSG00000097516.9"; transcript_id "ENSMUST00000272283.1"; gene_type "lncRNA"; gene_name "4930467D21Rik"; transcript_type "lncRNA"; transcript_name "4930467D21Rik-219"; level 2; mgi_id "MGI:1923064"; tag "basic"; tag "TAGENE"; havana_gene "OTTMUSG00000053311.1";
chr5	HAVANA	exon	97540276	97540366	0	+	.	gene_id "ENSMUSG00000097516.9"; transcript_id "ENSMUST00000272280.1"; gene_type "lncRNA"; gene_name "4930467D21Rik"; transcript_type "lncRNA"; transcript_name "4930467D21Rik-216"; exon_number 1; exon_id "ENSMUSE00001141453.3"; level 2; mgi_id "MGI:1923064"; tag "TAGENE"; havana_gene "OTTMUSG00000053311.1";
chr5	HAVANA	exon	97540276	97540366	0	+	.	gene_id "ENSMUSG00000097516.9"; transcript_id "ENSMUST00000181724.8"; gene_type "lncRNA"; gene_name "4930467D21Rik"; transcript_type "lncRNA"; transcript_name "4930467D21Rik-202"; exon_number 1; exon_id "ENSMUSE00001141453.3"; level 2; transcript_support_level "1"; mgi_id "MGI:1923064"; tag "Ensembl_canonical"; tag "GENCODE_Primary"; havana_gene "OTTMUSG00000053311.1"; havana_transcript "OTTMUST00000133144.1";
chr5	HAVANA	transcript	97540276	97582076	0	+	.	gene_id "ENSMUSG00000097516.9"; transcript_id "ENSMUST00000272280.1"; gene_type "lncRNA"; gene_name "4930467D21Rik"; transcript_type "lncRNA"; transcript_name "4930467D21Rik-216"; level 2; mgi_id "MGI:1923064"; tag "TAGENE"; havana_gene "OTTMUSG00000053311.1";
chr5	HAVANA	transcript	97540276	97790038	0	+	.	gene_id "ENSMUSG00000097516.9"; transcript_id "ENSMUST00000181724.8"; gene_type "lncRNA"; gene_name "4930467D21Rik"; transcript_type "lncRNA"; transcript_name "4930467D21Rik-202"; level 2; transcript_support_level "1"; mgi_id "MGI:1923064"; tag "Ensembl_canonical"; tag "GENCODE_Primary"; havana_gene "OTTMUSG00000053311.1"; havana_transcript "OTTMUST00000133144.1";
chr5	HAVANA	exon	97540278	97540366	0	+	.	gene_id "ENSMUSG00000097516.9"; transcript_id "ENSMUST00000272281.1"; gene_type "lncRNA"; gene_name "4930467D21Rik"; transcript_type "lncRNA"; transcript_name "4930467D21Rik-217"; exon_number 1; exon_id "ENSMUSE00001539940.1"; level 2; mgi_id "MGI:1923064"; tag "basic"; tag "TAGENE"; havana_gene "OTTMUSG00000053311.1";
chr5	ENSEMBL_gcm37	exon	97540278	97540366	0.128233980520034	+	.	gene_id "ENSMUSG00000097516.9"; transcript_id "ENSMUSG00000097516.9_tx_10"; exon_id "chr5_97540278_97540366_+"; exonnum "1"; txlen "793";
chr5	ENSEMBL_gcm37	exon	97540278	97540366	0.128233980520034	+	.	gene_id "ENSMUSG00000097516.9"; transcript_id "ENSMUSG00000097516.9_tx_11"; exon_id "chr5_97540278_97540366_+"; exonnum "1"; txlen "667";
chr5	ENSEMBL_gcm37	exon	97540278	97540366	0.102512689734373	+	.	gene_id "ENSMUSG00000097516.9"; transcript_id "ENSMUSG00000097516.9_tx_13"; exon_id "chr5_97540278_97540366_+"; exonnum "1"; txlen "1229";
chr5	ENSEMBL_gcm37	exon	97540278	97540366	0.0908582931951505	+	.	gene_id "ENSMUSG00000097516.9"; transcript_id "ENSMUSG00000097516.9_tx_15"; exon_id "chr5_97540278_97540366_+"; exonnum "1"; txlen "1103";
chr5	ENSEMBL_gcm37	exon	97540278	97540366	0.0567644536714854	+	.	gene_id "ENSMUSG00000097516.9"; transcript_id "ENSMUSG00000097516.9_tx_19"; exon_id "chr5_97540278_97540366_+"; exonnum "1"; txlen "1246";
chr5	ENSEMBL_gcm37	exon	97540278	97540366	0.0534472797015696	+	.	gene_id "ENSMUSG00000097516.9"; transcript_id "ENSMUSG00000097516.9_tx_20"; exon_id "chr5_97540278_97540366_+"; exonnum "1"; txlen "503";
chr5	ENSEMBL_gcm37	exon	97540278	97540366	0.0534472797015696	+	.	gene_id "ENSMUSG00000097516.9"; transcript_id "ENSMUSG00000097516.9_tx_21"; exon_id "chr5_97540278_97540366_+"; exonnum "1"; txlen "564";
chr5	ENSEMBL_gcm37	exon	97540278	97540366	0.0534472797015696	+	.	gene_id "ENSMUSG00000097516.9"; transcript_id "ENSMUSG00000097516.9_tx_22"; exon_id "chr5_97540278_97540366_+"; exonnum "1"; txlen "686";
chr5	ENSEMBL_gcm37	exon	97540278	97540366	0.0520340825321949	+	.	gene_id "ENSMUSG00000097516.9"; transcript_id "ENSMUSG00000097516.9_tx_24"; exon_id "chr5_97540278_97540366_+"; exonnum "1"; txlen "1372";
chr5	ENSEMBL_gcm37	exon	97540278	97540366	0.0500805219250928	+	.	gene_id "ENSMUSG00000097516.9"; transcript_id "ENSMUSG00000097516.9_tx_25"; exon_id "chr5_97540278_97540366_+"; exonnum "1"; txlen "881";
chr5	ENSEMBL_gcm37	exon	97540278	97540366	0.0500805219250928	+	.	gene_id "ENSMUSG00000097516.9"; transcript_id "ENSMUSG00000097516.9_tx_26"; exon_id "chr5_97540278_97540366_+"; exonnum "1"; txlen "926";
chr5	ENSEMBL_gcm37	exon	97540278	97540366	0.0500805219250928	+	.	gene_id "ENSMUSG00000097516.9"; transcript_id "ENSMUSG00000097516.9_tx_27"; exon_id "chr5_97540278_97540366_+"; exonnum "1"; txlen "1014";
chr5	ENSEMBL_gcm37	exon	97540278	97540366	0.0500805219250928	+	.	gene_id "ENSMUSG00000097516.9"; transcript_id "ENSMUSG00000097516.9_tx_28"; exon_id "chr5_97540278_97540366_+"; exonnum "1"; txlen "755";
chr5	ENSEMBL_gcm37	exon	97540278	97540366	0.0500805219250928	+	.	gene_id "ENSMUSG00000097516.9"; transcript_id "ENSMUSG00000097516.9_tx_29"; exon_id "chr5_97540278_97540366_+"; exonnum "1"; txlen "888";
chr5	ENSEMBL_gcm37	exon	97540278	97540366	0.338333671049199	+	.	gene_id "ENSMUSG00000097516.9"; transcript_id "ENSMUSG00000097516.9_tx_3"; exon_id "chr5_97540278_97540366_+"; exonnum "1"; txlen "1168";
chr5	ENSEMBL_gcm37	exon	97540278	97540366	0.049870099564063	+	.	gene_id "ENSMUSG00000097516.9"; transcript_id "ENSMUSG00000097516.9_tx_30"; exon_id "chr5_97540278_97540366_+"; exonnum "1"; txlen "616";
chr5	ENSEMBL_gcm37	exon	97540278	97540366	0.0368239131802153	+	.	gene_id "ENSMUSG00000097516.9"; transcript_id "ENSMUSG00000097516.9_tx_36"; exon_id "chr5_97540278_97540366_+"; exonnum "1"; txlen "863";
chr5	ENSEMBL_gcm37	exon	97540278	97540366	0.0368239131802153	+	.	gene_id "ENSMUSG00000097516.9"; transcript_id "ENSMUSG00000097516.9_tx_37"; exon_id "chr5_97540278_97540366_+"; exonnum "1"; txlen "951";
chr5	ENSEMBL_gcm37	exon	97540278	97540366	0.0368239131802153	+	.	gene_id "ENSMUSG00000097516.9"; transcript_id "ENSMUSG00000097516.9_tx_38"; exon_id "chr5_97540278_97540366_+"; exonnum "1"; txlen "996";
chr5	ENSEMBL_gcm37	exon	97540278	97540366	0.0368239131802153	+	.	gene_id "ENSMUSG00000097516.9"; transcript_id "ENSMUSG00000097516.9_tx_39"; exon_id "chr5_97540278_97540366_+"; exonnum "1"; txlen "1084";
chr5	ENSEMBL_gcm37	exon	97540278	97540366	0.0283874435857961	+	.	gene_id "ENSMUSG00000097516.9"; transcript_id "ENSMUSG00000097516.9_tx_40"; exon_id "chr5_97540278_97540366_+"; exonnum "1"; txlen "2061";
chr5	ENSEMBL_gcm37	exon	97540278	97540366	0.0283874435857961	+	.	gene_id "ENSMUSG00000097516.9"; transcript_id "ENSMUSG00000097516.9_tx_41"; exon_id "chr5_97540278_97540366_+"; exonnum "1"; txlen "1935";
chr5	ENSEMBL_gcm37	exon	97540278	97540366	0.0252506833235762	+	.	gene_id "ENSMUSG00000097516.9"; transcript_id "ENSMUSG00000097516.9_tx_42"; exon_id "chr5_97540278_97540366_+"; exonnum "1"; txlen "944";
chr5	ENSEMBL_gcm37	exon	97540278	97540366	0.0252506833235762	+	.	gene_id "ENSMUSG00000097516.9"; transcript_id "ENSMUSG00000097516.9_tx_43"; exon_id "chr5_97540278_97540366_+"; exonnum "1"; txlen "1014";
chr5	ENSEMBL_gcm37	exon	97540278	97540366	0.0235673044353378	+	.	gene_id "ENSMUSG00000097516.9"; transcript_id "ENSMUSG00000097516.9_tx_45"; exon_id "chr5_97540278_97540366_+"; exonnum "1"; txlen "745";
chr5	ENSEMBL_gcm37	exon	97540278	97540366	0.0235673044353378	+	.	gene_id "ENSMUSG00000097516.9"; transcript_id "ENSMUSG00000097516.9_tx_46"; exon_id "chr5_97540278_97540366_+"; exonnum "1"; txlen "833";
chr5	ENSEMBL_gcm37	exon	97540278	97540366	0.0235673044353378	+	.	gene_id "ENSMUSG00000097516.9"; transcript_id "ENSMUSG00000097516.9_tx_47"; exon_id "chr5_97540278_97540366_+"; exonnum "1"; txlen "966";
chr5	ENSEMBL_gcm37	exon	97540278	97540366	0.0235673044353378	+	.	gene_id "ENSMUSG00000097516.9"; transcript_id "ENSMUSG00000097516.9_tx_48"; exon_id "chr5_97540278_97540366_+"; exonnum "1"; txlen "878";
chr5	ENSEMBL_gcm37	exon	97540278	97540366	0.014767325175415	+	.	gene_id "ENSMUSG00000097516.9"; transcript_id "ENSMUSG00000097516.9_tx_57"; exon_id "chr5_97540278_97540366_+"; exonnum "1"; txlen "1413";
chr5	ENSEMBL_gcm37	exon	97540278	97540366	0.014767325175415	+	.	gene_id "ENSMUSG00000097516.9"; transcript_id "ENSMUSG00000097516.9_tx_58"; exon_id "chr5_97540278_97540366_+"; exonnum "1"; txlen "1287";
chr5	ENSEMBL_gcm37	exon	97540278	97540366	0.151051398413452	+	.	gene_id "ENSMUSG00000097516.9"; transcript_id "ENSMUSG00000097516.9_tx_6"; exon_id "chr5_97540278_97540366_+"; exonnum "1"; txlen "553";
chr5	ENSEMBL_gcm37	exon	97540278	97540366	0.0138443673519515	+	.	gene_id "ENSMUSG00000097516.9"; transcript_id "ENSMUSG00000097516.9_tx_61"; exon_id "chr5_97540278_97540366_+"; exonnum "1"; txlen "1167";
chr5	ENSEMBL_gcm37	exon	97540278	97540366	0.0136774534669371	+	.	gene_id "ENSMUSG00000097516.9"; transcript_id "ENSMUSG00000097516.9_tx_62"; exon_id "chr5_97540278_97540366_+"; exonnum "1"; txlen "675";
chr5	ENSEMBL_gcm37	exon	97540278	97540366	0.0136774534669371	+	.	gene_id "ENSMUSG00000097516.9"; transcript_id "ENSMUSG00000097516.9_tx_63"; exon_id "chr5_97540278_97540366_+"; exonnum "1"; txlen "763";
chr5	ENSEMBL_gcm37	exon	97540278	97540366	0.0136774534669371	+	.	gene_id "ENSMUSG00000097516.9"; transcript_id "ENSMUSG00000097516.9_tx_64"; exon_id "chr5_97540278_97540366_+"; exonnum "1"; txlen "896";
chr5	ENSEMBL_gcm37	exon	97540278	97540366	0.0132566087448775	+	.	gene_id "ENSMUSG00000097516.9"; transcript_id "ENSMUSG00000097516.9_tx_65"; exon_id "chr5_97540278_97540366_+"; exonnum "1"; txlen "605";
chr5	ENSEMBL_gcm37	exon	97540278	97540366	0.0132566087448775	+	.	gene_id "ENSMUSG00000097516.9"; transcript_id "ENSMUSG00000097516.9_tx_66"; exon_id "chr5_97540278_97540366_+"; exonnum "1"; txlen "915";
chr5	ENSEMBL_gcm37	exon	97540278	97540366	0.0132566087448775	+	.	gene_id "ENSMUSG00000097516.9"; transcript_id "ENSMUSG00000097516.9_tx_67"; exon_id "chr5_97540278_97540366_+"; exonnum "1"; txlen "1003";
chr5	ENSEMBL_gcm37	exon	97540278	97540366	0.0132566087448775	+	.	gene_id "ENSMUSG00000097516.9"; transcript_id "ENSMUSG00000097516.9_tx_68"; exon_id "chr5_97540278_97540366_+"; exonnum "1"; txlen "1136";
chr5	ENSEMBL_gcm37	exon	97540278	97540366	0.0113628074956093	+	.	gene_id "ENSMUSG00000097516.9"; transcript_id "ENSMUSG00000097516.9_tx_69"; exon_id "chr5_97540278_97540366_+"; exonnum "1"; txlen "1242";
chr5	HAVANA	transcript	97540278	97582076	0	+	.	gene_id "ENSMUSG00000097516.9"; transcript_id "ENSMUST00000272281.1"; gene_type "lncRNA"; gene_name "4930467D21Rik"; transcript_type "lncRNA"; transcript_name "4930467D21Rik-217"; level 2; mgi_id "MGI:1923064"; tag "basic"; tag "TAGENE"; havana_gene "OTTMUSG00000053311.1";
chr5	HAVANA	exon	97540283	97540366	0	+	.	gene_id "ENSMUSG00000097516.9"; transcript_id "ENSMUST00000272274.1"; gene_type "lncRNA"; gene_name "4930467D21Rik"; transcript_type "lncRNA"; transcript_name "4930467D21Rik-210"; exon_number 1; exon_id "ENSMUSE00001539945.1"; level 2; mgi_id "MGI:1923064"; tag "basic"; tag "TAGENE"; havana_gene "OTTMUSG00000053311.1";
chr5	HAVANA	exon	97540283	97540366	0	+	.	gene_id "ENSMUSG00000097516.9"; transcript_id "ENSMUST00000272270.1"; gene_type "lncRNA"; gene_name "4930467D21Rik"; transcript_type "lncRNA"; transcript_name "4930467D21Rik-206"; exon_number 1; exon_id "ENSMUSE00001539945.1"; level 2; mgi_id "MGI:1923064"; tag "TAGENE"; havana_gene "OTTMUSG00000053311.1";
chr5	HAVANA	transcript	97540283	97734201	0	+	.	gene_id "ENSMUSG00000097516.9"; transcript_id "ENSMUST00000272274.1"; gene_type "lncRNA"; gene_name "4930467D21Rik"; transcript_type "lncRNA"; transcript_name "4930467D21Rik-210"; level 2; mgi_id "MGI:1923064"; tag "basic"; tag "TAGENE"; havana_gene "OTTMUSG00000053311.1";
chr5	HAVANA	transcript	97540283	97734737	0	+	.	gene_id "ENSMUSG00000097516.9"; transcript_id "ENSMUST00000272270.1"; gene_type "lncRNA"; gene_name "4930467D21Rik"; transcript_type "lncRNA"; transcript_name "4930467D21Rik-206"; level 2; mgi_id "MGI:1923064"; tag "TAGENE"; havana_gene "OTTMUSG00000053311.1";
chr5	HAVANA	exon	97540284	97540366	0	+	.	gene_id "ENSMUSG00000097516.9"; transcript_id "ENSMUST00000272285.1"; gene_type "lncRNA"; gene_name "4930467D21Rik"; transcript_type "lncRNA"; transcript_name "4930467D21Rik-221"; exon_number 1; exon_id "ENSMUSE00001539930.1"; level 2; mgi_id "MGI:1923064"; tag "TAGENE"; havana_gene "OTTMUSG00000053311.1";
chr5	HAVANA	transcript	97540284	97543856	0	+	.	gene_id "ENSMUSG00000097516.9"; transcript_id "ENSMUST00000272285.1"; gene_type "lncRNA"; gene_name "4930467D21Rik"; transcript_type "lncRNA"; transcript_name "4930467D21Rik-221"; level 2; mgi_id "MGI:1923064"; tag "TAGENE"; havana_gene "OTTMUSG00000053311.1";
chr5	HAVANA	exon	97540285	97540366	0	+	.	gene_id "ENSMUSG00000097516.9"; transcript_id "ENSMUST00000272278.1"; gene_type "lncRNA"; gene_name "4930467D21Rik"; transcript_type "lncRNA"; transcript_name "4930467D21Rik-214"; exon_number 1; exon_id "ENSMUSE00001539921.1"; level 2; mgi_id "MGI:1923064"; tag "TAGENE"; havana_gene "OTTMUSG00000053311.1";
chr5	HAVANA	exon	97540285	97540366	0	+	.	gene_id "ENSMUSG00000097516.9"; transcript_id "ENSMUST00000272271.1"; gene_type "lncRNA"; gene_name "4930467D21Rik"; transcript_type "lncRNA"; transcript_name "4930467D21Rik-207"; exon_number 1; exon_id "ENSMUSE00001539921.1"; level 2; mgi_id "MGI:1923064"; tag "basic"; tag "TAGENE"; havana_gene "OTTMUSG00000053311.1";
chr5	HAVANA	transcript	97540285	97582178	0	+	.	gene_id "ENSMUSG00000097516.9"; transcript_id "ENSMUST00000272278.1"; gene_type "lncRNA"; gene_name "4930467D21Rik"; transcript_type "lncRNA"; transcript_name "4930467D21Rik-214"; level 2; mgi_id "MGI:1923064"; tag "TAGENE"; havana_gene "OTTMUSG00000053311.1";
chr5	HAVANA	transcript	97540285	97734737	0	+	.	gene_id "ENSMUSG00000097516.9"; transcript_id "ENSMUST00000272271.1"; gene_type "lncRNA"; gene_name "4930467D21Rik"; transcript_type "lncRNA"; transcript_name "4930467D21Rik-207"; level 2; mgi_id "MGI:1923064"; tag "basic"; tag "TAGENE"; havana_gene "OTTMUSG00000053311.1";
chr5	HAVANA	exon	97540298	97540366	0	+	.	gene_id "ENSMUSG00000097516.9"; transcript_id "ENSMUST00000272277.1"; gene_type "lncRNA"; gene_name "4930467D21Rik"; transcript_type "lncRNA"; transcript_name "4930467D21Rik-213"; exon_number 1; exon_id "ENSMUSE00001539942.1"; level 2; mgi_id "MGI:1923064"; tag "TAGENE"; havana_gene "OTTMUSG00000053311.1";
chr5	HAVANA	transcript	97540298	97614121	0	+	.	gene_id "ENSMUSG00000097516.9"; transcript_id "ENSMUST00000272277.1"; gene_type "lncRNA"; gene_name "4930467D21Rik"; transcript_type "lncRNA"; transcript_name "4930467D21Rik-213"; level 2; mgi_id "MGI:1923064"; tag "TAGENE"; havana_gene "OTTMUSG00000053311.1";
chr5	HAVANA	exon	97540299	97540366	0	+	.	gene_id "ENSMUSG00000097516.9"; transcript_id "ENSMUST00000272275.1"; gene_type "lncRNA"; gene_name "4930467D21Rik"; transcript_type "lncRNA"; transcript_name "4930467D21Rik-211"; exon_number 1; exon_id "ENSMUSE00001539929.1"; level 2; mgi_id "MGI:1923064"; tag "TAGENE"; havana_gene "OTTMUSG00000053311.1";
chr5	HAVANA	exon	97540299	97540366	0	+	.	gene_id "ENSMUSG00000097516.9"; transcript_id "ENSMUST00000272272.1"; gene_type "lncRNA"; gene_name "4930467D21Rik"; transcript_type "lncRNA"; transcript_name "4930467D21Rik-208"; exon_number 1; exon_id "ENSMUSE00001539929.1"; level 2; mgi_id "MGI:1923064"; tag "TAGENE"; havana_gene "OTTMUSG00000053311.1";
chr5	HAVANA	transcript	97540299	97712432	0	+	.	gene_id "ENSMUSG00000097516.9"; transcript_id "ENSMUST00000272275.1"; gene_type "lncRNA"; gene_name "4930467D21Rik"; transcript_type "lncRNA"; transcript_name "4930467D21Rik-211"; level 2; mgi_id "MGI:1923064"; tag "TAGENE"; havana_gene "OTTMUSG00000053311.1";
chr5	HAVANA	transcript	97540299	97734738	0	+	.	gene_id "ENSMUSG00000097516.9"; transcript_id "ENSMUST00000272272.1"; gene_type "lncRNA"; gene_name "4930467D21Rik"; transcript_type "lncRNA"; transcript_name "4930467D21Rik-208"; level 2; mgi_id "MGI:1923064"; tag "TAGENE"; havana_gene "OTTMUSG00000053311.1";
chr5	HAVANA	exon	97540306	97540366	0	+	.	gene_id "ENSMUSG00000097516.9"; transcript_id "ENSMUST00000272273.1"; gene_type "lncRNA"; gene_name "4930467D21Rik"; transcript_type "lncRNA"; transcript_name "4930467D21Rik-209"; exon_number 1; exon_id "ENSMUSE00001539943.1"; level 2; mgi_id "MGI:1923064"; tag "TAGENE"; havana_gene "OTTMUSG00000053311.1";
chr5	HAVANA	transcript	97540306	97734733	0	+	.	gene_id "ENSMUSG00000097516.9"; transcript_id "ENSMUST00000272273.1"; gene_type "lncRNA"; gene_name "4930467D21Rik"; transcript_type "lncRNA"; transcript_name "4930467D21Rik-209"; level 2; mgi_id "MGI:1923064"; tag "TAGENE"; havana_gene "OTTMUSG00000053311.1";
chr5	HAVANA	exon	97543229	97543354	0	+	.	gene_id "ENSMUSG00000097516.9"; transcript_id "ENSMUST00000272279.1"; gene_type "lncRNA"; gene_name "4930467D21Rik"; transcript_type "lncRNA"; transcript_name "4930467D21Rik-215"; exon_number 2; exon_id "ENSMUSE00001105476.2"; level 2; mgi_id "MGI:1923064"; tag "TAGENE"; havana_gene "OTTMUSG00000053311.1";
chr5	HAVANA	exon	97543229	97543354	0	+	.	gene_id "ENSMUSG00000097516.9"; transcript_id "ENSMUST00000180634.3"; gene_type "lncRNA"; gene_name "4930467D21Rik"; transcript_type "lncRNA"; transcript_name "4930467D21Rik-201"; exon_number 2; exon_id "ENSMUSE00001105476.2"; level 2; transcript_support_level "1"; mgi_id "MGI:1923064"; tag "basic"; tag "TAGENE"; havana_gene "OTTMUSG00000053311.1"; havana_transcript "OTTMUST00000133146.1";
chr5	HAVANA	exon	97543229	97543354	0	+	.	gene_id "ENSMUSG00000097516.9"; transcript_id "ENSMUST00000272267.1"; gene_type "lncRNA"; gene_name "4930467D21Rik"; transcript_type "lncRNA"; transcript_name "4930467D21Rik-203"; exon_number 2; exon_id "ENSMUSE00001105476.2"; level 2; mgi_id "MGI:1923064"; tag "TAGENE"; havana_gene "OTTMUSG00000053311.1";
chr5	HAVANA	exon	97543229	97543354	0	+	.	gene_id "ENSMUSG00000097516.9"; transcript_id "ENSMUST00000272276.1"; gene_type "lncRNA"; gene_name "4930467D21Rik"; transcript_type "lncRNA"; transcript_name "4930467D21Rik-212"; exon_number 2; exon_id "ENSMUSE00001105476.2"; level 2; mgi_id "MGI:1923064"; tag "TAGENE"; havana_gene "OTTMUSG00000053311.1";
chr5	HAVANA	exon	97543229	97543354	0	+	.	gene_id "ENSMUSG00000097516.9"; transcript_id "ENSMUST00000272269.1"; gene_type "lncRNA"; gene_name "4930467D21Rik"; transcript_type "lncRNA"; transcript_name "4930467D21Rik-205"; exon_number 2; exon_id "ENSMUSE00001105476.2"; level 2; mgi_id "MGI:1923064"; tag "TAGENE"; havana_gene "OTTMUSG00000053311.1";
chr5	HAVANA	exon	97543229	97543354	0	+	.	gene_id "ENSMUSG00000097516.9"; transcript_id "ENSMUST00000272283.1"; gene_type "lncRNA"; gene_name "4930467D21Rik"; transcript_type "lncRNA"; transcript_name "4930467D21Rik-219"; exon_number 2; exon_id "ENSMUSE00001105476.2"; level 2; mgi_id "MGI:1923064"; tag "basic"; tag "TAGENE"; havana_gene "OTTMUSG00000053311.1";
chr5	HAVANA	exon	97543229	97543354	0	+	.	gene_id "ENSMUSG00000097516.9"; transcript_id "ENSMUST00000272280.1"; gene_type "lncRNA"; gene_name "4930467D21Rik"; transcript_type "lncRNA"; transcript_name "4930467D21Rik-216"; exon_number 2; exon_id "ENSMUSE00001105476.2"; level 2; mgi_id "MGI:1923064"; tag "TAGENE"; havana_gene "OTTMUSG00000053311.1";
chr5	HAVANA	exon	97543229	97543354	0	+	.	gene_id "ENSMUSG00000097516.9"; transcript_id "ENSMUST00000181724.8"; gene_type "lncRNA"; gene_name "4930467D21Rik"; transcript_type "lncRNA"; transcript_name "4930467D21Rik-202"; exon_number 2; exon_id "ENSMUSE00001105476.2"; level 2; transcript_support_level "1"; mgi_id "MGI:1923064"; tag "Ensembl_canonical"; tag "GENCODE_Primary"; havana_gene "OTTMUSG00000053311.1"; havana_transcript "OTTMUST00000133144.1";
chr5	HAVANA	exon	97543229	97543354	0	+	.	gene_id "ENSMUSG00000097516.9"; transcript_id "ENSMUST00000272281.1"; gene_type "lncRNA"; gene_name "4930467D21Rik"; transcript_type "lncRNA"; transcript_name "4930467D21Rik-217"; exon_number 2; exon_id "ENSMUSE00001105476.2"; level 2; mgi_id "MGI:1923064"; tag "basic"; tag "TAGENE"; havana_gene "OTTMUSG00000053311.1";
chr5	HAVANA	exon	97543229	97543354	0	+	.	gene_id "ENSMUSG00000097516.9"; transcript_id "ENSMUST00000272274.1"; gene_type "lncRNA"; gene_name "4930467D21Rik"; transcript_type "lncRNA"; transcript_name "4930467D21Rik-210"; exon_number 2; exon_id "ENSMUSE00001105476.2"; level 2; mgi_id "MGI:1923064"; tag "basic"; tag "TAGENE"; havana_gene "OTTMUSG00000053311.1";
chr5	HAVANA	exon	97543229	97543354	0	+	.	gene_id "ENSMUSG00000097516.9"; transcript_id "ENSMUST00000272275.1"; gene_type "lncRNA"; gene_name "4930467D21Rik"; transcript_type "lncRNA"; transcript_name "4930467D21Rik-211"; exon_number 2; exon_id "ENSMUSE00001105476.2"; level 2; mgi_id "MGI:1923064"; tag "TAGENE"; havana_gene "OTTMUSG00000053311.1";
chr5	HAVANA	exon	97543229	97543354	0	+	.	gene_id "ENSMUSG00000097516.9"; transcript_id "ENSMUST00000272273.1"; gene_type "lncRNA"; gene_name "4930467D21Rik"; transcript_type "lncRNA"; transcript_name "4930467D21Rik-209"; exon_number 2; exon_id "ENSMUSE00001105476.2"; level 2; mgi_id "MGI:1923064"; tag "TAGENE"; havana_gene "OTTMUSG00000053311.1";
chr5	ENSEMBL_gcm37	exon	97543229	97543354	0.128233980520034	+	.	gene_id "ENSMUSG00000097516.9"; transcript_id "ENSMUSG00000097516.9_tx_10"; exon_id "chr5_97543229_97543354_+"; exonnum "2"; txlen "793";
chr5	ENSEMBL_gcm37	exon	97543229	97543354	0.102512689734373	+	.	gene_id "ENSMUSG00000097516.9"; transcript_id "ENSMUSG00000097516.9_tx_13"; exon_id "chr5_97543229_97543354_+"; exonnum "2"; txlen "1229";
chr5	ENSEMBL_gcm37	exon	97543229	97543354	0.0534472797015696	+	.	gene_id "ENSMUSG00000097516.9"; transcript_id "ENSMUSG00000097516.9_tx_20"; exon_id "chr5_97543229_97543354_+"; exonnum "2"; txlen "503";
chr5	ENSEMBL_gcm37	exon	97543229	97543354	0.0534472797015696	+	.	gene_id "ENSMUSG00000097516.9"; transcript_id "ENSMUSG00000097516.9_tx_21"; exon_id "chr5_97543229_97543354_+"; exonnum "2"; txlen "564";
chr5	ENSEMBL_gcm37	exon	97543229	97543354	0.0534472797015696	+	.	gene_id "ENSMUSG00000097516.9"; transcript_id "ENSMUSG00000097516.9_tx_22"; exon_id "chr5_97543229_97543354_+"; exonnum "2"; txlen "686";
chr5	ENSEMBL_gcm37	exon	97543229	97543354	0.0520340825321949	+	.	gene_id "ENSMUSG00000097516.9"; transcript_id "ENSMUSG00000097516.9_tx_24"; exon_id "chr5_97543229_97543354_+"; exonnum "2"; txlen "1372";
chr5	ENSEMBL_gcm37	exon	97543229	97543354	0.0500805219250928	+	.	gene_id "ENSMUSG00000097516.9"; transcript_id "ENSMUSG00000097516.9_tx_25"; exon_id "chr5_97543229_97543354_+"; exonnum "2"; txlen "881";
chr5	ENSEMBL_gcm37	exon	97543229	97543354	0.0500805219250928	+	.	gene_id "ENSMUSG00000097516.9"; transcript_id "ENSMUSG00000097516.9_tx_26"; exon_id "chr5_97543229_97543354_+"; exonnum "2"; txlen "926";
chr5	ENSEMBL_gcm37	exon	97543229	97543354	0.0500805219250928	+	.	gene_id "ENSMUSG00000097516.9"; transcript_id "ENSMUSG00000097516.9_tx_27"; exon_id "chr5_97543229_97543354_+"; exonnum "2"; txlen "1014";
chr5	ENSEMBL_gcm37	exon	97543229	97543354	0.338333671049199	+	.	gene_id "ENSMUSG00000097516.9"; transcript_id "ENSMUSG00000097516.9_tx_3"; exon_id "chr5_97543229_97543354_+"; exonnum "2"; txlen "1168";
chr5	ENSEMBL_gcm37	exon	97543229	97543354	0.049870099564063	+	.	gene_id "ENSMUSG00000097516.9"; transcript_id "ENSMUSG00000097516.9_tx_30"; exon_id "chr5_97543229_97543354_+"; exonnum "2"; txlen "616";
chr5	ENSEMBL_gcm37	exon	97543229	97543354	0.0368239131802153	+	.	gene_id "ENSMUSG00000097516.9"; transcript_id "ENSMUSG00000097516.9_tx_36"; exon_id "chr5_97543229_97543354_+"; exonnum "2"; txlen "863";
chr5	ENSEMBL_gcm37	exon	97543229	97543354	0.0368239131802153	+	.	gene_id "ENSMUSG00000097516.9"; transcript_id "ENSMUSG00000097516.9_tx_37"; exon_id "chr5_97543229_97543354_+"; exonnum "2"; txlen "951";
chr5	ENSEMBL_gcm37	exon	97543229	97543354	0.0368239131802153	+	.	gene_id "ENSMUSG00000097516.9"; transcript_id "ENSMUSG00000097516.9_tx_38"; exon_id "chr5_97543229_97543354_+"; exonnum "2"; txlen "996";
chr5	ENSEMBL_gcm37	exon	97543229	97543354	0.0368239131802153	+	.	gene_id "ENSMUSG00000097516.9"; transcript_id "ENSMUSG00000097516.9_tx_39"; exon_id "chr5_97543229_97543354_+"; exonnum "2"; txlen "1084";
chr5	ENSEMBL_gcm37	exon	97543229	97543354	0.0283874435857961	+	.	gene_id "ENSMUSG00000097516.9"; transcript_id "ENSMUSG00000097516.9_tx_40"; exon_id "chr5_97543229_97543354_+"; exonnum "2"; txlen "2061";
chr5	ENSEMBL_gcm37	exon	97543229	97543354	0.0252506833235762	+	.	gene_id "ENSMUSG00000097516.9"; transcript_id "ENSMUSG00000097516.9_tx_42"; exon_id "chr5_97543229_97543354_+"; exonnum "2"; txlen "944";
chr5	ENSEMBL_gcm37	exon	97543229	97543354	0.0252506833235762	+	.	gene_id "ENSMUSG00000097516.9"; transcript_id "ENSMUSG00000097516.9_tx_43"; exon_id "chr5_97543229_97543354_+"; exonnum "2"; txlen "1014";
chr5	ENSEMBL_gcm37	exon	97543229	97543354	0.0235673044353378	+	.	gene_id "ENSMUSG00000097516.9"; transcript_id "ENSMUSG00000097516.9_tx_45"; exon_id "chr5_97543229_97543354_+"; exonnum "2"; txlen "745";
chr5	ENSEMBL_gcm37	exon	97543229	97543354	0.0235673044353378	+	.	gene_id "ENSMUSG00000097516.9"; transcript_id "ENSMUSG00000097516.9_tx_46"; exon_id "chr5_97543229_97543354_+"; exonnum "2"; txlen "833";
chr5	ENSEMBL_gcm37	exon	97543229	97543354	0.0235673044353378	+	.	gene_id "ENSMUSG00000097516.9"; transcript_id "ENSMUSG00000097516.9_tx_47"; exon_id "chr5_97543229_97543354_+"; exonnum "2"; txlen "966";
chr5	ENSEMBL_gcm37	exon	97543229	97543354	0.0235673044353378	+	.	gene_id "ENSMUSG00000097516.9"; transcript_id "ENSMUSG00000097516.9_tx_48"; exon_id "chr5_97543229_97543354_+"; exonnum "2"; txlen "878";
chr5	ENSEMBL_gcm37	exon	97543229	97543354	0.014767325175415	+	.	gene_id "ENSMUSG00000097516.9"; transcript_id "ENSMUSG00000097516.9_tx_57"; exon_id "chr5_97543229_97543354_+"; exonnum "2"; txlen "1413";
chr5	ENSEMBL_gcm37	exon	97543229	97543354	0.151051398413452	+	.	gene_id "ENSMUSG00000097516.9"; transcript_id "ENSMUSG00000097516.9_tx_6"; exon_id "chr5_97543229_97543354_+"; exonnum "2"; txlen "553";
chr5	ENSEMBL_gcm37	exon	97543229	97543354	0.0138443673519515	+	.	gene_id "ENSMUSG00000097516.9"; transcript_id "ENSMUSG00000097516.9_tx_61"; exon_id "chr5_97543229_97543354_+"; exonnum "2"; txlen "1167";
chr5	ENSEMBL_gcm37	exon	97543229	97543354	0.0136774534669371	+	.	gene_id "ENSMUSG00000097516.9"; transcript_id "ENSMUSG00000097516.9_tx_62"; exon_id "chr5_97543229_97543354_+"; exonnum "2"; txlen "675";
chr5	ENSEMBL_gcm37	exon	97543229	97543354	0.0136774534669371	+	.	gene_id "ENSMUSG00000097516.9"; transcript_id "ENSMUSG00000097516.9_tx_63"; exon_id "chr5_97543229_97543354_+"; exonnum "2"; txlen "763";
chr5	ENSEMBL_gcm37	exon	97543229	97543354	0.0136774534669371	+	.	gene_id "ENSMUSG00000097516.9"; transcript_id "ENSMUSG00000097516.9_tx_64"; exon_id "chr5_97543229_97543354_+"; exonnum "2"; txlen "896";
chr5	ENSEMBL_gcm37	exon	97543229	97543354	0.0132566087448775	+	.	gene_id "ENSMUSG00000097516.9"; transcript_id "ENSMUSG00000097516.9_tx_65"; exon_id "chr5_97543229_97543354_+"; exonnum "2"; txlen "605";
chr5	ENSEMBL_gcm37	exon	97543229	97543354	0.0132566087448775	+	.	gene_id "ENSMUSG00000097516.9"; transcript_id "ENSMUSG00000097516.9_tx_66"; exon_id "chr5_97543229_97543354_+"; exonnum "2"; txlen "915";
chr5	ENSEMBL_gcm37	exon	97543229	97543354	0.0132566087448775	+	.	gene_id "ENSMUSG00000097516.9"; transcript_id "ENSMUSG00000097516.9_tx_67"; exon_id "chr5_97543229_97543354_+"; exonnum "2"; txlen "1003";
chr5	ENSEMBL_gcm37	exon	97543229	97543354	0.0132566087448775	+	.	gene_id "ENSMUSG00000097516.9"; transcript_id "ENSMUSG00000097516.9_tx_68"; exon_id "chr5_97543229_97543354_+"; exonnum "2"; txlen "1136";
chr5	ENSEMBL_gcm37	exon	97543229	97543354	0.0113628074956093	+	.	gene_id "ENSMUSG00000097516.9"; transcript_id "ENSMUSG00000097516.9_tx_69"; exon_id "chr5_97543229_97543354_+"; exonnum "2"; txlen "1242";
chr5	HAVANA	exon	97543229	97543856	0	+	.	gene_id "ENSMUSG00000097516.9"; transcript_id "ENSMUST00000272285.1"; gene_type "lncRNA"; gene_name "4930467D21Rik"; transcript_type "lncRNA"; transcript_name "4930467D21Rik-221"; exon_number 2; exon_id "ENSMUSE00001539932.1"; level 2; mgi_id "MGI:1923064"; tag "TAGENE"; havana_gene "OTTMUSG00000053311.1";
chr5	HAVANA	exon	97558693	97558758	0	+	.	gene_id "ENSMUSG00000097516.9"; transcript_id "ENSMUST00000272283.1"; gene_type "lncRNA"; gene_name "4930467D21Rik"; transcript_type "lncRNA"; transcript_name "4930467D21Rik-219"; exon_number 3; exon_id "ENSMUSE00001539941.1"; level 2; mgi_id "MGI:1923064"; tag "basic"; tag "TAGENE"; havana_gene "OTTMUSG00000053311.1";
chr5	HAVANA	exon	97558693	97558758	0	+	.	gene_id "ENSMUSG00000097516.9"; transcript_id "ENSMUST00000272280.1"; gene_type "lncRNA"; gene_name "4930467D21Rik"; transcript_type "lncRNA"; transcript_name "4930467D21Rik-216"; exon_number 3; exon_id "ENSMUSE00001539941.1"; level 2; mgi_id "MGI:1923064"; tag "TAGENE"; havana_gene "OTTMUSG00000053311.1";
chr5	HAVANA	exon	97559879	97559980	0	+	.	gene_id "ENSMUSG00000097516.9"; transcript_id "ENSMUST00000272283.1"; gene_type "lncRNA"; gene_name "4930467D21Rik"; transcript_type "lncRNA"; transcript_name "4930467D21Rik-219"; exon_number 4; exon_id "ENSMUSE00001539947.1"; level 2; mgi_id "MGI:1923064"; tag "basic"; tag "TAGENE"; havana_gene "OTTMUSG00000053311.1";
chr5	HAVANA	exon	97564737	97565086	0	+	.	gene_id "ENSMUSG00000097516.9"; transcript_id "ENSMUST00000272284.1"; gene_type "lncRNA"; gene_name "4930467D21Rik"; transcript_type "lncRNA"; transcript_name "4930467D21Rik-220"; exon_number 1; exon_id "ENSMUSE00001539928.1"; level 2; mgi_id "MGI:1923064"; tag "TAGENE"; havana_gene "OTTMUSG00000053311.1";
chr5	HAVANA	transcript	97564737	97582076	0	+	.	gene_id "ENSMUSG00000097516.9"; transcript_id "ENSMUST00000272284.1"; gene_type "lncRNA"; gene_name "4930467D21Rik"; transcript_type "lncRNA"; transcript_name "4930467D21Rik-220"; level 2; mgi_id "MGI:1923064"; tag "TAGENE"; havana_gene "OTTMUSG00000053311.1";
chr5	sragcm37_es	exon	97569299	97569486	0.023835207218167	+	.	gene_id "ENSMUSG00000097516.9"; transcript_id "ENSMUSG00000097516.9_tx_44"; exon_id "chr5_97569299_97569486_+"; exonnum "1"; txlen "1451";
chr5	HAVANA	exon	97578852	97578922	0	+	.	gene_id "ENSMUSG00000097516.9"; transcript_id "ENSMUST00000272281.1"; gene_type "lncRNA"; gene_name "4930467D21Rik"; transcript_type "lncRNA"; transcript_name "4930467D21Rik-217"; exon_number 3; exon_id "ENSMUSE00001539946.1"; level 2; mgi_id "MGI:1923064"; tag "basic"; tag "TAGENE"; havana_gene "OTTMUSG00000053311.1";
chr5	HAVANA	exon	97579884	97580038	0	+	.	gene_id "ENSMUSG00000097516.9"; transcript_id "ENSMUST00000272281.1"; gene_type "lncRNA"; gene_name "4930467D21Rik"; transcript_type "lncRNA"; transcript_name "4930467D21Rik-217"; exon_number 4; exon_id "ENSMUSE00001539938.1"; level 2; mgi_id "MGI:1923064"; tag "basic"; tag "TAGENE"; havana_gene "OTTMUSG00000053311.1";
chr5	HAVANA	exon	97581770	97581830	0	+	.	gene_id "ENSMUSG00000097516.9"; transcript_id "ENSMUST00000272268.1"; gene_type "lncRNA"; gene_name "4930467D21Rik"; transcript_type "lncRNA"; transcript_name "4930467D21Rik-204"; exon_number 2; exon_id "ENSMUSE00001125198.2"; level 2; mgi_id "MGI:1923064"; tag "TAGENE"; havana_gene "OTTMUSG00000053311.1";
chr5	HAVANA	exon	97581770	97581830	0	+	.	gene_id "ENSMUSG00000097516.9"; transcript_id "ENSMUST00000272267.1"; gene_type "lncRNA"; gene_name "4930467D21Rik"; transcript_type "lncRNA"; transcript_name "4930467D21Rik-203"; exon_number 3; exon_id "ENSMUSE00001125198.2"; level 2; mgi_id "MGI:1923064"; tag "TAGENE"; havana_gene "OTTMUSG00000053311.1";
chr5	HAVANA	exon	97581770	97581830	0	+	.	gene_id "ENSMUSG00000097516.9"; transcript_id "ENSMUST00000272276.1"; gene_type "lncRNA"; gene_name "4930467D21Rik"; transcript_type "lncRNA"; transcript_name "4930467D21Rik-212"; exon_number 3; exon_id "ENSMUSE00001125198.2"; level 2; mgi_id "MGI:1923064"; tag "TAGENE"; havana_gene "OTTMUSG00000053311.1";
chr5	HAVANA	exon	97581770	97581830	0	+	.	gene_id "ENSMUSG00000097516.9"; transcript_id "ENSMUST00000272269.1"; gene_type "lncRNA"; gene_name "4930467D21Rik"; transcript_type "lncRNA"; transcript_name "4930467D21Rik-205"; exon_number 3; exon_id "ENSMUSE00001125198.2"; level 2; mgi_id "MGI:1923064"; tag "TAGENE"; havana_gene "OTTMUSG00000053311.1";
chr5	HAVANA	exon	97581770	97581830	0	+	.	gene_id "ENSMUSG00000097516.9"; transcript_id "ENSMUST00000181724.8"; gene_type "lncRNA"; gene_name "4930467D21Rik"; transcript_type "lncRNA"; transcript_name "4930467D21Rik-202"; exon_number 3; exon_id "ENSMUSE00001125198.2"; level 2; transcript_support_level "1"; mgi_id "MGI:1923064"; tag "Ensembl_canonical"; tag "GENCODE_Primary"; havana_gene "OTTMUSG00000053311.1"; havana_transcript "OTTMUST00000133144.1";
chr5	HAVANA	exon	97581770	97581830	0	+	.	gene_id "ENSMUSG00000097516.9"; transcript_id "ENSMUST00000272270.1"; gene_type "lncRNA"; gene_name "4930467D21Rik"; transcript_type "lncRNA"; transcript_name "4930467D21Rik-206"; exon_number 2; exon_id "ENSMUSE00001125198.2"; level 2; mgi_id "MGI:1923064"; tag "TAGENE"; havana_gene "OTTMUSG00000053311.1";
chr5	HAVANA	exon	97581770	97581830	0	+	.	gene_id "ENSMUSG00000097516.9"; transcript_id "ENSMUST00000272271.1"; gene_type "lncRNA"; gene_name "4930467D21Rik"; transcript_type "lncRNA"; transcript_name "4930467D21Rik-207"; exon_number 2; exon_id "ENSMUSE00001125198.2"; level 2; mgi_id "MGI:1923064"; tag "basic"; tag "TAGENE"; havana_gene "OTTMUSG00000053311.1";
chr5	HAVANA	exon	97581770	97581830	0	+	.	gene_id "ENSMUSG00000097516.9"; transcript_id "ENSMUST00000272277.1"; gene_type "lncRNA"; gene_name "4930467D21Rik"; transcript_type "lncRNA"; transcript_name "4930467D21Rik-213"; exon_number 2; exon_id "ENSMUSE00001125198.2"; level 2; mgi_id "MGI:1923064"; tag "TAGENE"; havana_gene "OTTMUSG00000053311.1";
chr5	HAVANA	exon	97581770	97581830	0	+	.	gene_id "ENSMUSG00000097516.9"; transcript_id "ENSMUST00000272275.1"; gene_type "lncRNA"; gene_name "4930467D21Rik"; transcript_type "lncRNA"; transcript_name "4930467D21Rik-211"; exon_number 3; exon_id "ENSMUSE00001125198.2"; level 2; mgi_id "MGI:1923064"; tag "TAGENE"; havana_gene "OTTMUSG00000053311.1";
chr5	HAVANA	exon	97581770	97581830	0	+	.	gene_id "ENSMUSG00000097516.9"; transcript_id "ENSMUST00000272272.1"; gene_type "lncRNA"; gene_name "4930467D21Rik"; transcript_type "lncRNA"; transcript_name "4930467D21Rik-208"; exon_number 2; exon_id "ENSMUSE00001125198.2"; level 2; mgi_id "MGI:1923064"; tag "TAGENE"; havana_gene "OTTMUSG00000053311.1";
chr5	ENSEMBL_gcm37	exon	97581770	97581830	0.128233980520034	+	.	gene_id "ENSMUSG00000097516.9"; transcript_id "ENSMUSG00000097516.9_tx_10"; exon_id "chr5_97581770_97581830_+"; exonnum "3"; txlen "793";
chr5	ENSEMBL_gcm37	exon	97581770	97581830	0.128233980520034	+	.	gene_id "ENSMUSG00000097516.9"; transcript_id "ENSMUSG00000097516.9_tx_11"; exon_id "chr5_97581770_97581830_+"; exonnum "2"; txlen "667";
chr5	ENSEMBL_gcm37	exon	97581770	97581830	0.102512689734373	+	.	gene_id "ENSMUSG00000097516.9"; transcript_id "ENSMUSG00000097516.9_tx_13"; exon_id "chr5_97581770_97581830_+"; exonnum "3"; txlen "1229";
chr5	ENSEMBL_gcm37	exon	97581770	97581830	0.0908582931951505	+	.	gene_id "ENSMUSG00000097516.9"; transcript_id "ENSMUSG00000097516.9_tx_15"; exon_id "chr5_97581770_97581830_+"; exonnum "2"; txlen "1103";
chr5	ENSEMBL_gcm37	exon	97581770	97581830	0.0567644536714854	+	.	gene_id "ENSMUSG00000097516.9"; transcript_id "ENSMUSG00000097516.9_tx_19"; exon_id "chr5_97581770_97581830_+"; exonnum "2"; txlen "1246";
chr5	ENSEMBL_gcm37	exon	97581770	97581830	0.0534472797015696	+	.	gene_id "ENSMUSG00000097516.9"; transcript_id "ENSMUSG00000097516.9_tx_21"; exon_id "chr5_97581770_97581830_+"; exonnum "3"; txlen "564";
chr5	ENSEMBL_gcm37	exon	97581770	97581830	0.0534472797015696	+	.	gene_id "ENSMUSG00000097516.9"; transcript_id "ENSMUSG00000097516.9_tx_22"; exon_id "chr5_97581770_97581830_+"; exonnum "3"; txlen "686";
chr5	ENSEMBL_gcm37	exon	97581770	97581830	0.0520340825321949	+	.	gene_id "ENSMUSG00000097516.9"; transcript_id "ENSMUSG00000097516.9_tx_24"; exon_id "chr5_97581770_97581830_+"; exonnum "3"; txlen "1372";
chr5	ENSEMBL_gcm37	exon	97581770	97581830	0.0500805219250928	+	.	gene_id "ENSMUSG00000097516.9"; transcript_id "ENSMUSG00000097516.9_tx_25"; exon_id "chr5_97581770_97581830_+"; exonnum "3"; txlen "881";
chr5	ENSEMBL_gcm37	exon	97581770	97581830	0.0500805219250928	+	.	gene_id "ENSMUSG00000097516.9"; transcript_id "ENSMUSG00000097516.9_tx_26"; exon_id "chr5_97581770_97581830_+"; exonnum "3"; txlen "926";
chr5	ENSEMBL_gcm37	exon	97581770	97581830	0.0500805219250928	+	.	gene_id "ENSMUSG00000097516.9"; transcript_id "ENSMUSG00000097516.9_tx_27"; exon_id "chr5_97581770_97581830_+"; exonnum "3"; txlen "1014";
chr5	ENSEMBL_gcm37	exon	97581770	97581830	0.0500805219250928	+	.	gene_id "ENSMUSG00000097516.9"; transcript_id "ENSMUSG00000097516.9_tx_28"; exon_id "chr5_97581770_97581830_+"; exonnum "2"; txlen "755";
chr5	ENSEMBL_gcm37	exon	97581770	97581830	0.0500805219250928	+	.	gene_id "ENSMUSG00000097516.9"; transcript_id "ENSMUSG00000097516.9_tx_29"; exon_id "chr5_97581770_97581830_+"; exonnum "2"; txlen "888";
chr5	ENSEMBL_gcm37	exon	97581770	97581830	0.049870099564063	+	.	gene_id "ENSMUSG00000097516.9"; transcript_id "ENSMUSG00000097516.9_tx_30"; exon_id "chr5_97581770_97581830_+"; exonnum "3"; txlen "616";
chr5	ENSEMBL_gcm37	exon	97581770	97581830	0.0368239131802153	+	.	gene_id "ENSMUSG00000097516.9"; transcript_id "ENSMUSG00000097516.9_tx_36"; exon_id "chr5_97581770_97581830_+"; exonnum "3"; txlen "863";
chr5	ENSEMBL_gcm37	exon	97581770	97581830	0.0368239131802153	+	.	gene_id "ENSMUSG00000097516.9"; transcript_id "ENSMUSG00000097516.9_tx_37"; exon_id "chr5_97581770_97581830_+"; exonnum "3"; txlen "951";
chr5	ENSEMBL_gcm37	exon	97581770	97581830	0.0368239131802153	+	.	gene_id "ENSMUSG00000097516.9"; transcript_id "ENSMUSG00000097516.9_tx_38"; exon_id "chr5_97581770_97581830_+"; exonnum "3"; txlen "996";
chr5	ENSEMBL_gcm37	exon	97581770	97581830	0.0368239131802153	+	.	gene_id "ENSMUSG00000097516.9"; transcript_id "ENSMUSG00000097516.9_tx_39"; exon_id "chr5_97581770_97581830_+"; exonnum "3"; txlen "1084";
chr5	ENSEMBL_gcm37	exon	97581770	97581830	0.0283874435857961	+	.	gene_id "ENSMUSG00000097516.9"; transcript_id "ENSMUSG00000097516.9_tx_40"; exon_id "chr5_97581770_97581830_+"; exonnum "3"; txlen "2061";
chr5	ENSEMBL_gcm37	exon	97581770	97581830	0.0283874435857961	+	.	gene_id "ENSMUSG00000097516.9"; transcript_id "ENSMUSG00000097516.9_tx_41"; exon_id "chr5_97581770_97581830_+"; exonnum "2"; txlen "1935";
chr5	ENSEMBL_gcm37	exon	97581770	97581830	0.0252506833235762	+	.	gene_id "ENSMUSG00000097516.9"; transcript_id "ENSMUSG00000097516.9_tx_42"; exon_id "chr5_97581770_97581830_+"; exonnum "3"; txlen "944";
chr5	ENSEMBL_gcm37	exon	97581770	97581830	0.0252506833235762	+	.	gene_id "ENSMUSG00000097516.9"; transcript_id "ENSMUSG00000097516.9_tx_43"; exon_id "chr5_97581770_97581830_+"; exonnum "3"; txlen "1014";
chr5	ENSEMBL_gcm37	exon	97581770	97581830	0.0235673044353378	+	.	gene_id "ENSMUSG00000097516.9"; transcript_id "ENSMUSG00000097516.9_tx_45"; exon_id "chr5_97581770_97581830_+"; exonnum "3"; txlen "745";
chr5	ENSEMBL_gcm37	exon	97581770	97581830	0.0235673044353378	+	.	gene_id "ENSMUSG00000097516.9"; transcript_id "ENSMUSG00000097516.9_tx_46"; exon_id "chr5_97581770_97581830_+"; exonnum "3"; txlen "833";
chr5	ENSEMBL_gcm37	exon	97581770	97581830	0.0235673044353378	+	.	gene_id "ENSMUSG00000097516.9"; transcript_id "ENSMUSG00000097516.9_tx_47"; exon_id "chr5_97581770_97581830_+"; exonnum "3"; txlen "966";
chr5	ENSEMBL_gcm37	exon	97581770	97581830	0.0235673044353378	+	.	gene_id "ENSMUSG00000097516.9"; transcript_id "ENSMUSG00000097516.9_tx_48"; exon_id "chr5_97581770_97581830_+"; exonnum "3"; txlen "878";
chr5	ENSEMBL_gcm37	exon	97581770	97581830	0.014767325175415	+	.	gene_id "ENSMUSG00000097516.9"; transcript_id "ENSMUSG00000097516.9_tx_57"; exon_id "chr5_97581770_97581830_+"; exonnum "3"; txlen "1413";
chr5	ENSEMBL_gcm37	exon	97581770	97581830	0.014767325175415	+	.	gene_id "ENSMUSG00000097516.9"; transcript_id "ENSMUSG00000097516.9_tx_58"; exon_id "chr5_97581770_97581830_+"; exonnum "2"; txlen "1287";
chr5	ENSEMBL_gcm37	exon	97581770	97581830	0.151051398413452	+	.	gene_id "ENSMUSG00000097516.9"; transcript_id "ENSMUSG00000097516.9_tx_6"; exon_id "chr5_97581770_97581830_+"; exonnum "3"; txlen "553";
chr5	ENSEMBL_gcm37	exon	97581770	97581830	0.0136774534669371	+	.	gene_id "ENSMUSG00000097516.9"; transcript_id "ENSMUSG00000097516.9_tx_62"; exon_id "chr5_97581770_97581830_+"; exonnum "3"; txlen "675";
chr5	ENSEMBL_gcm37	exon	97581770	97581830	0.0136774534669371	+	.	gene_id "ENSMUSG00000097516.9"; transcript_id "ENSMUSG00000097516.9_tx_63"; exon_id "chr5_97581770_97581830_+"; exonnum "3"; txlen "763";
chr5	ENSEMBL_gcm37	exon	97581770	97581830	0.0136774534669371	+	.	gene_id "ENSMUSG00000097516.9"; transcript_id "ENSMUSG00000097516.9_tx_64"; exon_id "chr5_97581770_97581830_+"; exonnum "3"; txlen "896";
chr5	ENSEMBL_gcm37	exon	97581770	97581830	0.0132566087448775	+	.	gene_id "ENSMUSG00000097516.9"; transcript_id "ENSMUSG00000097516.9_tx_65"; exon_id "chr5_97581770_97581830_+"; exonnum "3"; txlen "605";
chr5	ENSEMBL_gcm37	exon	97581770	97581830	0.0132566087448775	+	.	gene_id "ENSMUSG00000097516.9"; transcript_id "ENSMUSG00000097516.9_tx_66"; exon_id "chr5_97581770_97581830_+"; exonnum "3"; txlen "915";
chr5	ENSEMBL_gcm37	exon	97581770	97581830	0.0132566087448775	+	.	gene_id "ENSMUSG00000097516.9"; transcript_id "ENSMUSG00000097516.9_tx_67"; exon_id "chr5_97581770_97581830_+"; exonnum "3"; txlen "1003";
chr5	ENSEMBL_gcm37	exon	97581770	97581830	0.0132566087448775	+	.	gene_id "ENSMUSG00000097516.9"; transcript_id "ENSMUSG00000097516.9_tx_68"; exon_id "chr5_97581770_97581830_+"; exonnum "3"; txlen "1136";
chr5	ENSEMBL_gcm37	exon	97581770	97581830	0.0113628074956093	+	.	gene_id "ENSMUSG00000097516.9"; transcript_id "ENSMUSG00000097516.9_tx_69"; exon_id "chr5_97581770_97581830_+"; exonnum "3"; txlen "1242";
chr5	HAVANA	exon	97581770	97582076	0	+	.	gene_id "ENSMUSG00000097516.9"; transcript_id "ENSMUST00000272280.1"; gene_type "lncRNA"; gene_name "4930467D21Rik"; transcript_type "lncRNA"; transcript_name "4930467D21Rik-216"; exon_number 4; exon_id "ENSMUSE00001539917.1"; level 2; mgi_id "MGI:1923064"; tag "TAGENE"; havana_gene "OTTMUSG00000053311.1";
chr5	HAVANA	exon	97581770	97582076	0	+	.	gene_id "ENSMUSG00000097516.9"; transcript_id "ENSMUST00000272281.1"; gene_type "lncRNA"; gene_name "4930467D21Rik"; transcript_type "lncRNA"; transcript_name "4930467D21Rik-217"; exon_number 5; exon_id "ENSMUSE00001539917.1"; level 2; mgi_id "MGI:1923064"; tag "basic"; tag "TAGENE"; havana_gene "OTTMUSG00000053311.1";
chr5	HAVANA	exon	97581770	97582076	0	+	.	gene_id "ENSMUSG00000097516.9"; transcript_id "ENSMUST00000272284.1"; gene_type "lncRNA"; gene_name "4930467D21Rik"; transcript_type "lncRNA"; transcript_name "4930467D21Rik-220"; exon_number 2; exon_id "ENSMUSE00001539917.1"; level 2; mgi_id "MGI:1923064"; tag "TAGENE"; havana_gene "OTTMUSG00000053311.1";
chr5	HAVANA	exon	97581770	97582084	0	+	.	gene_id "ENSMUSG00000097516.9"; transcript_id "ENSMUST00000272279.1"; gene_type "lncRNA"; gene_name "4930467D21Rik"; transcript_type "lncRNA"; transcript_name "4930467D21Rik-215"; exon_number 3; exon_id "ENSMUSE00001539949.1"; level 2; mgi_id "MGI:1923064"; tag "TAGENE"; havana_gene "OTTMUSG00000053311.1";
chr5	HAVANA	exon	97581770	97582178	0	+	.	gene_id "ENSMUSG00000097516.9"; transcript_id "ENSMUST00000272278.1"; gene_type "lncRNA"; gene_name "4930467D21Rik"; transcript_type "lncRNA"; transcript_name "4930467D21Rik-214"; exon_number 2; exon_id "ENSMUSE00001539948.1"; level 2; mgi_id "MGI:1923064"; tag "TAGENE"; havana_gene "OTTMUSG00000053311.1";
chr5	sragcm37_ss	exon	97601014	97602150	0.014767325175415	+	.	gene_id "ENSMUSG00000097516.9"; transcript_id "ENSMUSG00000097516.9_tx_57"; exon_id "chr5_97601014_97602150_+"; exonnum "4"; txlen "1413";
chr5	sragcm37_ss	exon	97601014	97602150	0.014767325175415	+	.	gene_id "ENSMUSG00000097516.9"; transcript_id "ENSMUSG00000097516.9_tx_58"; exon_id "chr5_97601014_97602150_+"; exonnum "3"; txlen "1287";
chr5	sragcm37_ss	exon	97603392	97605176	0.0283874435857961	+	.	gene_id "ENSMUSG00000097516.9"; transcript_id "ENSMUSG00000097516.9_tx_40"; exon_id "chr5_97603392_97605176_+"; exonnum "4"; txlen "2061";
chr5	sragcm37_ss	exon	97603392	97605176	0.0283874435857961	+	.	gene_id "ENSMUSG00000097516.9"; transcript_id "ENSMUSG00000097516.9_tx_41"; exon_id "chr5_97603392_97605176_+"; exonnum "3"; txlen "1935";
chr5	HAVANA	exon	97613907	97614121	0	+	.	gene_id "ENSMUSG00000097516.9"; transcript_id "ENSMUST00000272276.1"; gene_type "lncRNA"; gene_name "4930467D21Rik"; transcript_type "lncRNA"; transcript_name "4930467D21Rik-212"; exon_number 4; exon_id "ENSMUSE00001539934.1"; level 2; mgi_id "MGI:1923064"; tag "TAGENE"; havana_gene "OTTMUSG00000053311.1";
chr5	HAVANA	exon	97613907	97614121	0	+	.	gene_id "ENSMUSG00000097516.9"; transcript_id "ENSMUST00000272277.1"; gene_type "lncRNA"; gene_name "4930467D21Rik"; transcript_type "lncRNA"; transcript_name "4930467D21Rik-213"; exon_number 3; exon_id "ENSMUSE00001539934.1"; level 2; mgi_id "MGI:1923064"; tag "TAGENE"; havana_gene "OTTMUSG00000053311.1";
chr5	sragcm37_mid	exon	97622289	97622432	0.0567644536714854	+	.	gene_id "ENSMUSG00000097516.9"; transcript_id "ENSMUSG00000097516.9_tx_19"; exon_id "chr5_97622289_97622432_+"; exonnum "3"; txlen "1246";
chr5	sragcm37_mid	exon	97622289	97622432	0.0520340825321949	+	.	gene_id "ENSMUSG00000097516.9"; transcript_id "ENSMUSG00000097516.9_tx_24"; exon_id "chr5_97622289_97622432_+"; exonnum "4"; txlen "1372";
chr5	sragcm37_ss	exon	97623168	97624119	0.0567644536714854	+	.	gene_id "ENSMUSG00000097516.9"; transcript_id "ENSMUSG00000097516.9_tx_19"; exon_id "chr5_97623168_97624119_+"; exonnum "4"; txlen "1246";
chr5	sragcm37_ss	exon	97623168	97624119	0.0520340825321949	+	.	gene_id "ENSMUSG00000097516.9"; transcript_id "ENSMUSG00000097516.9_tx_24"; exon_id "chr5_97623168_97624119_+"; exonnum "5"; txlen "1372";
chr5	sragcm37_ss	exon	97623168	97624119	0.0138443673519515	+	.	gene_id "ENSMUSG00000097516.9"; transcript_id "ENSMUSG00000097516.9_tx_61"; exon_id "chr5_97623168_97624119_+"; exonnum "3"; txlen "1167";
chr5	HAVANA	exon	97644186	97644307	0	+	.	gene_id "ENSMUSG00000097516.9"; transcript_id "ENSMUST00000272268.1"; gene_type "lncRNA"; gene_name "4930467D21Rik"; transcript_type "lncRNA"; transcript_name "4930467D21Rik-204"; exon_number 3; exon_id "ENSMUSE00001539935.1"; level 2; mgi_id "MGI:1923064"; tag "TAGENE"; havana_gene "OTTMUSG00000053311.1";
chr5	HAVANA	exon	97644186	97644307	0	+	.	gene_id "ENSMUSG00000097516.9"; transcript_id "ENSMUST00000272271.1"; gene_type "lncRNA"; gene_name "4930467D21Rik"; transcript_type "lncRNA"; transcript_name "4930467D21Rik-207"; exon_number 3; exon_id "ENSMUSE00001539935.1"; level 2; mgi_id "MGI:1923064"; tag "basic"; tag "TAGENE"; havana_gene "OTTMUSG00000053311.1";
chr5	HAVANA	exon	97644186	97644307	0	+	.	gene_id "ENSMUSG00000097516.9"; transcript_id "ENSMUST00000272275.1"; gene_type "lncRNA"; gene_name "4930467D21Rik"; transcript_type "lncRNA"; transcript_name "4930467D21Rik-211"; exon_number 4; exon_id "ENSMUSE00001539935.1"; level 2; mgi_id "MGI:1923064"; tag "TAGENE"; havana_gene "OTTMUSG00000053311.1";
chr5	HAVANA	exon	97644186	97644307	0	+	.	gene_id "ENSMUSG00000097516.9"; transcript_id "ENSMUST00000272272.1"; gene_type "lncRNA"; gene_name "4930467D21Rik"; transcript_type "lncRNA"; transcript_name "4930467D21Rik-208"; exon_number 3; exon_id "ENSMUSE00001539935.1"; level 2; mgi_id "MGI:1923064"; tag "TAGENE"; havana_gene "OTTMUSG00000053311.1";
chr5	ENSEMBL_gcm37	exon	97644186	97644307	0.0534472797015696	+	.	gene_id "ENSMUSG00000097516.9"; transcript_id "ENSMUSG00000097516.9_tx_22"; exon_id "chr5_97644186_97644307_+"; exonnum "4"; txlen "686";
chr5	ENSEMBL_gcm37	exon	97644186	97644307	0.0368239131802153	+	.	gene_id "ENSMUSG00000097516.9"; transcript_id "ENSMUSG00000097516.9_tx_36"; exon_id "chr5_97644186_97644307_+"; exonnum "4"; txlen "863";
chr5	ENSEMBL_gcm37	exon	97644186	97644307	0.0368239131802153	+	.	gene_id "ENSMUSG00000097516.9"; transcript_id "ENSMUSG00000097516.9_tx_37"; exon_id "chr5_97644186_97644307_+"; exonnum "4"; txlen "951";
chr5	ENSEMBL_gcm37	exon	97644186	97644307	0.0368239131802153	+	.	gene_id "ENSMUSG00000097516.9"; transcript_id "ENSMUSG00000097516.9_tx_38"; exon_id "chr5_97644186_97644307_+"; exonnum "4"; txlen "996";
chr5	ENSEMBL_gcm37	exon	97644186	97644307	0.0368239131802153	+	.	gene_id "ENSMUSG00000097516.9"; transcript_id "ENSMUSG00000097516.9_tx_39"; exon_id "chr5_97644186_97644307_+"; exonnum "4"; txlen "1084";
chr5	ENSEMBL_gcm37	exon	97644186	97644307	0.0252506833235762	+	.	gene_id "ENSMUSG00000097516.9"; transcript_id "ENSMUSG00000097516.9_tx_43"; exon_id "chr5_97644186_97644307_+"; exonnum "4"; txlen "1014";
chr5	ENSEMBL_gcm37	exon	97644186	97644307	0.0235673044353378	+	.	gene_id "ENSMUSG00000097516.9"; transcript_id "ENSMUSG00000097516.9_tx_45"; exon_id "chr5_97644186_97644307_+"; exonnum "4"; txlen "745";
chr5	ENSEMBL_gcm37	exon	97644186	97644307	0.0235673044353378	+	.	gene_id "ENSMUSG00000097516.9"; transcript_id "ENSMUSG00000097516.9_tx_46"; exon_id "chr5_97644186_97644307_+"; exonnum "4"; txlen "833";
chr5	ENSEMBL_gcm37	exon	97644186	97644307	0.0235673044353378	+	.	gene_id "ENSMUSG00000097516.9"; transcript_id "ENSMUSG00000097516.9_tx_47"; exon_id "chr5_97644186_97644307_+"; exonnum "4"; txlen "966";
chr5	ENSEMBL_gcm37	exon	97644186	97644307	0.0235673044353378	+	.	gene_id "ENSMUSG00000097516.9"; transcript_id "ENSMUSG00000097516.9_tx_48"; exon_id "chr5_97644186_97644307_+"; exonnum "4"; txlen "878";
chr5	ENSEMBL_gcm37	exon	97644186	97644307	0.151051398413452	+	.	gene_id "ENSMUSG00000097516.9"; transcript_id "ENSMUSG00000097516.9_tx_6"; exon_id "chr5_97644186_97644307_+"; exonnum "4"; txlen "553";
chr5	ENSEMBL_gcm37	exon	97644186	97644307	0.0132566087448775	+	.	gene_id "ENSMUSG00000097516.9"; transcript_id "ENSMUSG00000097516.9_tx_65"; exon_id "chr5_97644186_97644307_+"; exonnum "4"; txlen "605";
chr5	ENSEMBL_gcm37	exon	97644186	97644307	0.0132566087448775	+	.	gene_id "ENSMUSG00000097516.9"; transcript_id "ENSMUSG00000097516.9_tx_66"; exon_id "chr5_97644186_97644307_+"; exonnum "4"; txlen "915";
chr5	ENSEMBL_gcm37	exon	97644186	97644307	0.0132566087448775	+	.	gene_id "ENSMUSG00000097516.9"; transcript_id "ENSMUSG00000097516.9_tx_67"; exon_id "chr5_97644186_97644307_+"; exonnum "4"; txlen "1003";
chr5	ENSEMBL_gcm37	exon	97644186	97644307	0.0132566087448775	+	.	gene_id "ENSMUSG00000097516.9"; transcript_id "ENSMUSG00000097516.9_tx_68"; exon_id "chr5_97644186_97644307_+"; exonnum "4"; txlen "1136";
chr5	ENSEMBL_gcm37	exon	97644186	97644307	0.0113628074956093	+	.	gene_id "ENSMUSG00000097516.9"; transcript_id "ENSMUSG00000097516.9_tx_69"; exon_id "chr5_97644186_97644307_+"; exonnum "4"; txlen "1242";
chr5	HAVANA	exon	97693417	97693468	0	+	.	gene_id "ENSMUSG00000097516.9"; transcript_id "ENSMUST00000272267.1"; gene_type "lncRNA"; gene_name "4930467D21Rik"; transcript_type "lncRNA"; transcript_name "4930467D21Rik-203"; exon_number 4; exon_id "ENSMUSE00001151641.2"; level 2; mgi_id "MGI:1923064"; tag "TAGENE"; havana_gene "OTTMUSG00000053311.1";
chr5	HAVANA	exon	97693417	97693468	0	+	.	gene_id "ENSMUSG00000097516.9"; transcript_id "ENSMUST00000272269.1"; gene_type "lncRNA"; gene_name "4930467D21Rik"; transcript_type "lncRNA"; transcript_name "4930467D21Rik-205"; exon_number 4; exon_id "ENSMUSE00001151641.2"; level 2; mgi_id "MGI:1923064"; tag "TAGENE"; havana_gene "OTTMUSG00000053311.1";
chr5	HAVANA	exon	97693417	97693468	0	+	.	gene_id "ENSMUSG00000097516.9"; transcript_id "ENSMUST00000181724.8"; gene_type "lncRNA"; gene_name "4930467D21Rik"; transcript_type "lncRNA"; transcript_name "4930467D21Rik-202"; exon_number 4; exon_id "ENSMUSE00001151641.2"; level 2; transcript_support_level "1"; mgi_id "MGI:1923064"; tag "Ensembl_canonical"; tag "GENCODE_Primary"; havana_gene "OTTMUSG00000053311.1"; havana_transcript "OTTMUST00000133144.1";
chr5	HAVANA	exon	97693417	97693468	0	+	.	gene_id "ENSMUSG00000097516.9"; transcript_id "ENSMUST00000272270.1"; gene_type "lncRNA"; gene_name "4930467D21Rik"; transcript_type "lncRNA"; transcript_name "4930467D21Rik-206"; exon_number 3; exon_id "ENSMUSE00001151641.2"; level 2; mgi_id "MGI:1923064"; tag "TAGENE"; havana_gene "OTTMUSG00000053311.1";
chr5	HAVANA	exon	97693417	97693468	0	+	.	gene_id "ENSMUSG00000097516.9"; transcript_id "ENSMUST00000272271.1"; gene_type "lncRNA"; gene_name "4930467D21Rik"; transcript_type "lncRNA"; transcript_name "4930467D21Rik-207"; exon_number 4; exon_id "ENSMUSE00001151641.2"; level 2; mgi_id "MGI:1923064"; tag "basic"; tag "TAGENE"; havana_gene "OTTMUSG00000053311.1";
chr5	ENSEMBL_gcm37	exon	97693417	97693468	0.128233980520034	+	.	gene_id "ENSMUSG00000097516.9"; transcript_id "ENSMUSG00000097516.9_tx_10"; exon_id "chr5_97693417_97693468_+"; exonnum "4"; txlen "793";
chr5	ENSEMBL_gcm37	exon	97693417	97693468	0.128233980520034	+	.	gene_id "ENSMUSG00000097516.9"; transcript_id "ENSMUSG00000097516.9_tx_11"; exon_id "chr5_97693417_97693468_+"; exonnum "3"; txlen "667";
chr5	ENSEMBL_gcm37	exon	97693417	97693468	0.0500805219250928	+	.	gene_id "ENSMUSG00000097516.9"; transcript_id "ENSMUSG00000097516.9_tx_25"; exon_id "chr5_97693417_97693468_+"; exonnum "4"; txlen "881";
chr5	ENSEMBL_gcm37	exon	97693417	97693468	0.0500805219250928	+	.	gene_id "ENSMUSG00000097516.9"; transcript_id "ENSMUSG00000097516.9_tx_26"; exon_id "chr5_97693417_97693468_+"; exonnum "4"; txlen "926";
chr5	ENSEMBL_gcm37	exon	97693417	97693468	0.0500805219250928	+	.	gene_id "ENSMUSG00000097516.9"; transcript_id "ENSMUSG00000097516.9_tx_27"; exon_id "chr5_97693417_97693468_+"; exonnum "4"; txlen "1014";
chr5	ENSEMBL_gcm37	exon	97693417	97693468	0.0500805219250928	+	.	gene_id "ENSMUSG00000097516.9"; transcript_id "ENSMUSG00000097516.9_tx_28"; exon_id "chr5_97693417_97693468_+"; exonnum "3"; txlen "755";
chr5	ENSEMBL_gcm37	exon	97693417	97693468	0.0500805219250928	+	.	gene_id "ENSMUSG00000097516.9"; transcript_id "ENSMUSG00000097516.9_tx_29"; exon_id "chr5_97693417_97693468_+"; exonnum "3"; txlen "888";
chr5	ENSEMBL_gcm37	exon	97693417	97693468	0.049870099564063	+	.	gene_id "ENSMUSG00000097516.9"; transcript_id "ENSMUSG00000097516.9_tx_30"; exon_id "chr5_97693417_97693468_+"; exonnum "4"; txlen "616";
chr5	ENSEMBL_gcm37	exon	97693417	97693468	0.0252506833235762	+	.	gene_id "ENSMUSG00000097516.9"; transcript_id "ENSMUSG00000097516.9_tx_42"; exon_id "chr5_97693417_97693468_+"; exonnum "4"; txlen "944";
chr5	ENSEMBL_gcm37	exon	97693417	97693468	0.0136774534669371	+	.	gene_id "ENSMUSG00000097516.9"; transcript_id "ENSMUSG00000097516.9_tx_62"; exon_id "chr5_97693417_97693468_+"; exonnum "4"; txlen "675";
chr5	ENSEMBL_gcm37	exon	97693417	97693468	0.0136774534669371	+	.	gene_id "ENSMUSG00000097516.9"; transcript_id "ENSMUSG00000097516.9_tx_63"; exon_id "chr5_97693417_97693468_+"; exonnum "4"; txlen "763";
chr5	ENSEMBL_gcm37	exon	97693417	97693468	0.0136774534669371	+	.	gene_id "ENSMUSG00000097516.9"; transcript_id "ENSMUSG00000097516.9_tx_64"; exon_id "chr5_97693417_97693468_+"; exonnum "4"; txlen "896";
chr5	ENSEMBL_gcm37	exon	97693417	97693468	0.0132566087448775	+	.	gene_id "ENSMUSG00000097516.9"; transcript_id "ENSMUSG00000097516.9_tx_65"; exon_id "chr5_97693417_97693468_+"; exonnum "5"; txlen "605";
chr5	ENSEMBL_gcm37	exon	97693417	97693468	0.0132566087448775	+	.	gene_id "ENSMUSG00000097516.9"; transcript_id "ENSMUSG00000097516.9_tx_66"; exon_id "chr5_97693417_97693468_+"; exonnum "5"; txlen "915";
chr5	ENSEMBL_gcm37	exon	97693417	97693468	0.0132566087448775	+	.	gene_id "ENSMUSG00000097516.9"; transcript_id "ENSMUSG00000097516.9_tx_67"; exon_id "chr5_97693417_97693468_+"; exonnum "5"; txlen "1003";
chr5	ENSEMBL_gcm37	exon	97693417	97693468	0.0132566087448775	+	.	gene_id "ENSMUSG00000097516.9"; transcript_id "ENSMUSG00000097516.9_tx_68"; exon_id "chr5_97693417_97693468_+"; exonnum "5"; txlen "1136";
chr5	ENSEMBL_gcm37	exon	97693417	97693468	0.0113628074956093	+	.	gene_id "ENSMUSG00000097516.9"; transcript_id "ENSMUSG00000097516.9_tx_69"; exon_id "chr5_97693417_97693468_+"; exonnum "5"; txlen "1242";
chr5	HAVANA	exon	97702434	97702551	0	+	.	gene_id "ENSMUSG00000097516.9"; transcript_id "ENSMUST00000272268.1"; gene_type "lncRNA"; gene_name "4930467D21Rik"; transcript_type "lncRNA"; transcript_name "4930467D21Rik-204"; exon_number 4; exon_id "ENSMUSE00001539939.1"; level 2; mgi_id "MGI:1923064"; tag "TAGENE"; havana_gene "OTTMUSG00000053311.1";
chr5	HAVANA	exon	97702434	97702551	0	+	.	gene_id "ENSMUSG00000097516.9"; transcript_id "ENSMUST00000272271.1"; gene_type "lncRNA"; gene_name "4930467D21Rik"; transcript_type "lncRNA"; transcript_name "4930467D21Rik-207"; exon_number 5; exon_id "ENSMUSE00001539939.1"; level 2; mgi_id "MGI:1923064"; tag "basic"; tag "TAGENE"; havana_gene "OTTMUSG00000053311.1";
chr5	HAVANA	exon	97702434	97702551	0	+	.	gene_id "ENSMUSG00000097516.9"; transcript_id "ENSMUST00000272282.1"; gene_type "lncRNA"; gene_name "4930467D21Rik"; transcript_type "lncRNA"; transcript_name "4930467D21Rik-218"; exon_number 1; exon_id "ENSMUSE00001539939.1"; level 2; mgi_id "MGI:1923064"; tag "TAGENE"; havana_gene "OTTMUSG00000053311.1";
chr5	ENSEMBL_gcm37	exon	97702434	97702551	0.128233980520034	+	.	gene_id "ENSMUSG00000097516.9"; transcript_id "ENSMUSG00000097516.9_tx_10"; exon_id "chr5_97702434_97702551_+"; exonnum "5"; txlen "793";
chr5	ENSEMBL_gcm37	exon	97702434	97702551	0.128233980520034	+	.	gene_id "ENSMUSG00000097516.9"; transcript_id "ENSMUSG00000097516.9_tx_11"; exon_id "chr5_97702434_97702551_+"; exonnum "4"; txlen "667";
chr5	ENSEMBL_gcm37	exon	97702434	97702551	0.0500805219250928	+	.	gene_id "ENSMUSG00000097516.9"; transcript_id "ENSMUSG00000097516.9_tx_25"; exon_id "chr5_97702434_97702551_+"; exonnum "5"; txlen "881";
chr5	ENSEMBL_gcm37	exon	97702434	97702551	0.0500805219250928	+	.	gene_id "ENSMUSG00000097516.9"; transcript_id "ENSMUSG00000097516.9_tx_26"; exon_id "chr5_97702434_97702551_+"; exonnum "5"; txlen "926";
chr5	ENSEMBL_gcm37	exon	97702434	97702551	0.0500805219250928	+	.	gene_id "ENSMUSG00000097516.9"; transcript_id "ENSMUSG00000097516.9_tx_27"; exon_id "chr5_97702434_97702551_+"; exonnum "5"; txlen "1014";
chr5	ENSEMBL_gcm37	exon	97702434	97702551	0.0500805219250928	+	.	gene_id "ENSMUSG00000097516.9"; transcript_id "ENSMUSG00000097516.9_tx_28"; exon_id "chr5_97702434_97702551_+"; exonnum "4"; txlen "755";
chr5	ENSEMBL_gcm37	exon	97702434	97702551	0.0500805219250928	+	.	gene_id "ENSMUSG00000097516.9"; transcript_id "ENSMUSG00000097516.9_tx_29"; exon_id "chr5_97702434_97702551_+"; exonnum "4"; txlen "888";
chr5	ENSEMBL_gcm37	exon	97702434	97702551	0.0368239131802153	+	.	gene_id "ENSMUSG00000097516.9"; transcript_id "ENSMUSG00000097516.9_tx_36"; exon_id "chr5_97702434_97702551_+"; exonnum "5"; txlen "863";
chr5	ENSEMBL_gcm37	exon	97702434	97702551	0.0368239131802153	+	.	gene_id "ENSMUSG00000097516.9"; transcript_id "ENSMUSG00000097516.9_tx_37"; exon_id "chr5_97702434_97702551_+"; exonnum "5"; txlen "951";
chr5	ENSEMBL_gcm37	exon	97702434	97702551	0.0368239131802153	+	.	gene_id "ENSMUSG00000097516.9"; transcript_id "ENSMUSG00000097516.9_tx_38"; exon_id "chr5_97702434_97702551_+"; exonnum "5"; txlen "996";
chr5	ENSEMBL_gcm37	exon	97702434	97702551	0.0368239131802153	+	.	gene_id "ENSMUSG00000097516.9"; transcript_id "ENSMUSG00000097516.9_tx_39"; exon_id "chr5_97702434_97702551_+"; exonnum "5"; txlen "1084";
chr5	ENSEMBL_gcm37	exon	97702434	97702551	0.0252506833235762	+	.	gene_id "ENSMUSG00000097516.9"; transcript_id "ENSMUSG00000097516.9_tx_42"; exon_id "chr5_97702434_97702551_+"; exonnum "5"; txlen "944";
chr5	ENSEMBL_gcm37	exon	97702434	97702551	0.0252506833235762	+	.	gene_id "ENSMUSG00000097516.9"; transcript_id "ENSMUSG00000097516.9_tx_43"; exon_id "chr5_97702434_97702551_+"; exonnum "5"; txlen "1014";
chr5	ENSEMBL_gcm37	exon	97702434	97702551	0.023835207218167	+	.	gene_id "ENSMUSG00000097516.9"; transcript_id "ENSMUSG00000097516.9_tx_44"; exon_id "chr5_97702434_97702551_+"; exonnum "2"; txlen "1451";
chr5	ENSEMBL_gcm37	exon	97702434	97702551	0.0132566087448775	+	.	gene_id "ENSMUSG00000097516.9"; transcript_id "ENSMUSG00000097516.9_tx_66"; exon_id "chr5_97702434_97702551_+"; exonnum "6"; txlen "915";
chr5	ENSEMBL_gcm37	exon	97702434	97702551	0.0132566087448775	+	.	gene_id "ENSMUSG00000097516.9"; transcript_id "ENSMUSG00000097516.9_tx_67"; exon_id "chr5_97702434_97702551_+"; exonnum "6"; txlen "1003";
chr5	ENSEMBL_gcm37	exon	97702434	97702551	0.0132566087448775	+	.	gene_id "ENSMUSG00000097516.9"; transcript_id "ENSMUSG00000097516.9_tx_68"; exon_id "chr5_97702434_97702551_+"; exonnum "6"; txlen "1136";
chr5	ENSEMBL_gcm37	exon	97702434	97702551	0.0113628074956093	+	.	gene_id "ENSMUSG00000097516.9"; transcript_id "ENSMUSG00000097516.9_tx_69"; exon_id "chr5_97702434_97702551_+"; exonnum "6"; txlen "1242";
chr5	HAVANA	transcript	97702434	97734206	0	+	.	gene_id "ENSMUSG00000097516.9"; transcript_id "ENSMUST00000272282.1"; gene_type "lncRNA"; gene_name "4930467D21Rik"; transcript_type "lncRNA"; transcript_name "4930467D21Rik-218"; level 2; mgi_id "MGI:1923064"; tag "TAGENE"; havana_gene "OTTMUSG00000053311.1";
chr5	HAVANA	exon	97711968	97712159	0	+	.	gene_id "ENSMUSG00000097516.9"; transcript_id "ENSMUST00000272268.1"; gene_type "lncRNA"; gene_name "4930467D21Rik"; transcript_type "lncRNA"; transcript_name "4930467D21Rik-204"; exon_number 5; exon_id "ENSMUSE00001539922.1"; level 2; mgi_id "MGI:1923064"; tag "TAGENE"; havana_gene "OTTMUSG00000053311.1";
chr5	HAVANA	exon	97711968	97712159	0	+	.	gene_id "ENSMUSG00000097516.9"; transcript_id "ENSMUST00000272271.1"; gene_type "lncRNA"; gene_name "4930467D21Rik"; transcript_type "lncRNA"; transcript_name "4930467D21Rik-207"; exon_number 6; exon_id "ENSMUSE00001539922.1"; level 2; mgi_id "MGI:1923064"; tag "basic"; tag "TAGENE"; havana_gene "OTTMUSG00000053311.1";
chr5	HAVANA	exon	97711968	97712159	0	+	.	gene_id "ENSMUSG00000097516.9"; transcript_id "ENSMUST00000272282.1"; gene_type "lncRNA"; gene_name "4930467D21Rik"; transcript_type "lncRNA"; transcript_name "4930467D21Rik-218"; exon_number 2; exon_id "ENSMUSE00001539922.1"; level 2; mgi_id "MGI:1923064"; tag "TAGENE"; havana_gene "OTTMUSG00000053311.1";
chr5	ENSEMBL_gcm37	exon	97711968	97712159	0.128233980520034	+	.	gene_id "ENSMUSG00000097516.9"; transcript_id "ENSMUSG00000097516.9_tx_10"; exon_id "chr5_97711968_97712159_+"; exonnum "6"; txlen "793";
chr5	ENSEMBL_gcm37	exon	97711968	97712159	0.128233980520034	+	.	gene_id "ENSMUSG00000097516.9"; transcript_id "ENSMUSG00000097516.9_tx_11"; exon_id "chr5_97711968_97712159_+"; exonnum "5"; txlen "667";
chr5	ENSEMBL_gcm37	exon	97711968	97712159	0.0500805219250928	+	.	gene_id "ENSMUSG00000097516.9"; transcript_id "ENSMUSG00000097516.9_tx_25"; exon_id "chr5_97711968_97712159_+"; exonnum "6"; txlen "881";
chr5	ENSEMBL_gcm37	exon	97711968	97712159	0.0500805219250928	+	.	gene_id "ENSMUSG00000097516.9"; transcript_id "ENSMUSG00000097516.9_tx_26"; exon_id "chr5_97711968_97712159_+"; exonnum "6"; txlen "926";
chr5	ENSEMBL_gcm37	exon	97711968	97712159	0.0500805219250928	+	.	gene_id "ENSMUSG00000097516.9"; transcript_id "ENSMUSG00000097516.9_tx_27"; exon_id "chr5_97711968_97712159_+"; exonnum "6"; txlen "1014";
chr5	ENSEMBL_gcm37	exon	97711968	97712159	0.0500805219250928	+	.	gene_id "ENSMUSG00000097516.9"; transcript_id "ENSMUSG00000097516.9_tx_28"; exon_id "chr5_97711968_97712159_+"; exonnum "5"; txlen "755";
chr5	ENSEMBL_gcm37	exon	97711968	97712159	0.0500805219250928	+	.	gene_id "ENSMUSG00000097516.9"; transcript_id "ENSMUSG00000097516.9_tx_29"; exon_id "chr5_97711968_97712159_+"; exonnum "5"; txlen "888";
chr5	ENSEMBL_gcm37	exon	97711968	97712159	0.0368239131802153	+	.	gene_id "ENSMUSG00000097516.9"; transcript_id "ENSMUSG00000097516.9_tx_36"; exon_id "chr5_97711968_97712159_+"; exonnum "6"; txlen "863";
chr5	ENSEMBL_gcm37	exon	97711968	97712159	0.0368239131802153	+	.	gene_id "ENSMUSG00000097516.9"; transcript_id "ENSMUSG00000097516.9_tx_37"; exon_id "chr5_97711968_97712159_+"; exonnum "6"; txlen "951";
chr5	ENSEMBL_gcm37	exon	97711968	97712159	0.0368239131802153	+	.	gene_id "ENSMUSG00000097516.9"; transcript_id "ENSMUSG00000097516.9_tx_38"; exon_id "chr5_97711968_97712159_+"; exonnum "6"; txlen "996";
chr5	ENSEMBL_gcm37	exon	97711968	97712159	0.0368239131802153	+	.	gene_id "ENSMUSG00000097516.9"; transcript_id "ENSMUSG00000097516.9_tx_39"; exon_id "chr5_97711968_97712159_+"; exonnum "6"; txlen "1084";
chr5	ENSEMBL_gcm37	exon	97711968	97712159	0.0252506833235762	+	.	gene_id "ENSMUSG00000097516.9"; transcript_id "ENSMUSG00000097516.9_tx_42"; exon_id "chr5_97711968_97712159_+"; exonnum "6"; txlen "944";
chr5	ENSEMBL_gcm37	exon	97711968	97712159	0.0252506833235762	+	.	gene_id "ENSMUSG00000097516.9"; transcript_id "ENSMUSG00000097516.9_tx_43"; exon_id "chr5_97711968_97712159_+"; exonnum "6"; txlen "1014";
chr5	ENSEMBL_gcm37	exon	97711968	97712159	0.023835207218167	+	.	gene_id "ENSMUSG00000097516.9"; transcript_id "ENSMUSG00000097516.9_tx_44"; exon_id "chr5_97711968_97712159_+"; exonnum "3"; txlen "1451";
chr5	ENSEMBL_gcm37	exon	97711968	97712159	0.0235673044353378	+	.	gene_id "ENSMUSG00000097516.9"; transcript_id "ENSMUSG00000097516.9_tx_45"; exon_id "chr5_97711968_97712159_+"; exonnum "5"; txlen "745";
chr5	ENSEMBL_gcm37	exon	97711968	97712159	0.0235673044353378	+	.	gene_id "ENSMUSG00000097516.9"; transcript_id "ENSMUSG00000097516.9_tx_46"; exon_id "chr5_97711968_97712159_+"; exonnum "5"; txlen "833";
chr5	ENSEMBL_gcm37	exon	97711968	97712159	0.0235673044353378	+	.	gene_id "ENSMUSG00000097516.9"; transcript_id "ENSMUSG00000097516.9_tx_47"; exon_id "chr5_97711968_97712159_+"; exonnum "5"; txlen "966";
chr5	ENSEMBL_gcm37	exon	97711968	97712159	0.0235673044353378	+	.	gene_id "ENSMUSG00000097516.9"; transcript_id "ENSMUSG00000097516.9_tx_48"; exon_id "chr5_97711968_97712159_+"; exonnum "5"; txlen "878";
chr5	ENSEMBL_gcm37	exon	97711968	97712159	0.0181105174854748	+	.	gene_id "ENSMUSG00000097516.9"; transcript_id "ENSMUSG00000097516.9_tx_53"; exon_id "chr5_97711968_97712159_+"; exonnum "2"; txlen "580";
chr5	ENSEMBL_gcm37	exon	97711968	97712159	0.0181105174854748	+	.	gene_id "ENSMUSG00000097516.9"; transcript_id "ENSMUSG00000097516.9_tx_54"; exon_id "chr5_97711968_97712159_+"; exonnum "2"; txlen "1448";
chr5	ENSEMBL_gcm37	exon	97711968	97712159	0.0136774534669371	+	.	gene_id "ENSMUSG00000097516.9"; transcript_id "ENSMUSG00000097516.9_tx_62"; exon_id "chr5_97711968_97712159_+"; exonnum "5"; txlen "675";
chr5	ENSEMBL_gcm37	exon	97711968	97712159	0.0136774534669371	+	.	gene_id "ENSMUSG00000097516.9"; transcript_id "ENSMUSG00000097516.9_tx_63"; exon_id "chr5_97711968_97712159_+"; exonnum "5"; txlen "763";
chr5	ENSEMBL_gcm37	exon	97711968	97712159	0.0136774534669371	+	.	gene_id "ENSMUSG00000097516.9"; transcript_id "ENSMUSG00000097516.9_tx_64"; exon_id "chr5_97711968_97712159_+"; exonnum "5"; txlen "896";
chr5	ENSEMBL_gcm37	exon	97711968	97712159	0.0132566087448775	+	.	gene_id "ENSMUSG00000097516.9"; transcript_id "ENSMUSG00000097516.9_tx_66"; exon_id "chr5_97711968_97712159_+"; exonnum "7"; txlen "915";
chr5	ENSEMBL_gcm37	exon	97711968	97712159	0.0132566087448775	+	.	gene_id "ENSMUSG00000097516.9"; transcript_id "ENSMUSG00000097516.9_tx_67"; exon_id "chr5_97711968_97712159_+"; exonnum "7"; txlen "1003";
chr5	ENSEMBL_gcm37	exon	97711968	97712159	0.0132566087448775	+	.	gene_id "ENSMUSG00000097516.9"; transcript_id "ENSMUSG00000097516.9_tx_68"; exon_id "chr5_97711968_97712159_+"; exonnum "7"; txlen "1136";
chr5	ENSEMBL_gcm37	exon	97711968	97712159	0.0113628074956093	+	.	gene_id "ENSMUSG00000097516.9"; transcript_id "ENSMUSG00000097516.9_tx_69"; exon_id "chr5_97711968_97712159_+"; exonnum "7"; txlen "1242";
chr5	HAVANA	exon	97711968	97712432	0	+	.	gene_id "ENSMUSG00000097516.9"; transcript_id "ENSMUST00000272275.1"; gene_type "lncRNA"; gene_name "4930467D21Rik"; transcript_type "lncRNA"; transcript_name "4930467D21Rik-211"; exon_number 5; exon_id "ENSMUSE00001539937.1"; level 2; mgi_id "MGI:1923064"; tag "TAGENE"; havana_gene "OTTMUSG00000053311.1";
chr5	HAVANA	exon	97717508	97717595	0	+	.	gene_id "ENSMUSG00000097516.9"; transcript_id "ENSMUST00000272268.1"; gene_type "lncRNA"; gene_name "4930467D21Rik"; transcript_type "lncRNA"; transcript_name "4930467D21Rik-204"; exon_number 6; exon_id "ENSMUSE00001539924.1"; level 2; mgi_id "MGI:1923064"; tag "TAGENE"; havana_gene "OTTMUSG00000053311.1";
chr5	HAVANA	exon	97717508	97717595	0	+	.	gene_id "ENSMUSG00000097516.9"; transcript_id "ENSMUST00000272271.1"; gene_type "lncRNA"; gene_name "4930467D21Rik"; transcript_type "lncRNA"; transcript_name "4930467D21Rik-207"; exon_number 7; exon_id "ENSMUSE00001539924.1"; level 2; mgi_id "MGI:1923064"; tag "basic"; tag "TAGENE"; havana_gene "OTTMUSG00000053311.1";
chr5	ENSEMBL_gcm37	exon	97717508	97717595	0.0500805219250928	+	.	gene_id "ENSMUSG00000097516.9"; transcript_id "ENSMUSG00000097516.9_tx_25"; exon_id "chr5_97717508_97717595_+"; exonnum "7"; txlen "881";
chr5	ENSEMBL_gcm37	exon	97717508	97717595	0.0500805219250928	+	.	gene_id "ENSMUSG00000097516.9"; transcript_id "ENSMUSG00000097516.9_tx_27"; exon_id "chr5_97717508_97717595_+"; exonnum "7"; txlen "1014";
chr5	ENSEMBL_gcm37	exon	97717508	97717595	0.0500805219250928	+	.	gene_id "ENSMUSG00000097516.9"; transcript_id "ENSMUSG00000097516.9_tx_28"; exon_id "chr5_97717508_97717595_+"; exonnum "6"; txlen "755";
chr5	ENSEMBL_gcm37	exon	97717508	97717595	0.0500805219250928	+	.	gene_id "ENSMUSG00000097516.9"; transcript_id "ENSMUSG00000097516.9_tx_29"; exon_id "chr5_97717508_97717595_+"; exonnum "6"; txlen "888";
chr5	ENSEMBL_gcm37	exon	97717508	97717595	0.0368239131802153	+	.	gene_id "ENSMUSG00000097516.9"; transcript_id "ENSMUSG00000097516.9_tx_37"; exon_id "chr5_97717508_97717595_+"; exonnum "7"; txlen "951";
chr5	ENSEMBL_gcm37	exon	97717508	97717595	0.0368239131802153	+	.	gene_id "ENSMUSG00000097516.9"; transcript_id "ENSMUSG00000097516.9_tx_39"; exon_id "chr5_97717508_97717595_+"; exonnum "7"; txlen "1084";
chr5	ENSEMBL_gcm37	exon	97717508	97717595	0.0252506833235762	+	.	gene_id "ENSMUSG00000097516.9"; transcript_id "ENSMUSG00000097516.9_tx_42"; exon_id "chr5_97717508_97717595_+"; exonnum "7"; txlen "944";
chr5	ENSEMBL_gcm37	exon	97717508	97717595	0.0252506833235762	+	.	gene_id "ENSMUSG00000097516.9"; transcript_id "ENSMUSG00000097516.9_tx_43"; exon_id "chr5_97717508_97717595_+"; exonnum "7"; txlen "1014";
chr5	ENSEMBL_gcm37	exon	97717508	97717595	0.0235673044353378	+	.	gene_id "ENSMUSG00000097516.9"; transcript_id "ENSMUSG00000097516.9_tx_46"; exon_id "chr5_97717508_97717595_+"; exonnum "6"; txlen "833";
chr5	ENSEMBL_gcm37	exon	97717508	97717595	0.0235673044353378	+	.	gene_id "ENSMUSG00000097516.9"; transcript_id "ENSMUSG00000097516.9_tx_47"; exon_id "chr5_97717508_97717595_+"; exonnum "6"; txlen "966";
chr5	ENSEMBL_gcm37	exon	97717508	97717595	0.0136774534669371	+	.	gene_id "ENSMUSG00000097516.9"; transcript_id "ENSMUSG00000097516.9_tx_63"; exon_id "chr5_97717508_97717595_+"; exonnum "6"; txlen "763";
chr5	ENSEMBL_gcm37	exon	97717508	97717595	0.0136774534669371	+	.	gene_id "ENSMUSG00000097516.9"; transcript_id "ENSMUSG00000097516.9_tx_64"; exon_id "chr5_97717508_97717595_+"; exonnum "6"; txlen "896";
chr5	ENSEMBL_gcm37	exon	97717508	97717595	0.0132566087448775	+	.	gene_id "ENSMUSG00000097516.9"; transcript_id "ENSMUSG00000097516.9_tx_67"; exon_id "chr5_97717508_97717595_+"; exonnum "8"; txlen "1003";
chr5	ENSEMBL_gcm37	exon	97717508	97717595	0.0132566087448775	+	.	gene_id "ENSMUSG00000097516.9"; transcript_id "ENSMUSG00000097516.9_tx_68"; exon_id "chr5_97717508_97717595_+"; exonnum "8"; txlen "1136";
chr5	ENSEMBL_gcm37	exon	97717508	97717595	0.0113628074956093	+	.	gene_id "ENSMUSG00000097516.9"; transcript_id "ENSMUSG00000097516.9_tx_69"; exon_id "chr5_97717508_97717595_+"; exonnum "8"; txlen "1242";
chr5	HAVANA	exon	97730075	97730144	0	+	.	gene_id "ENSMUSG00000097516.9"; transcript_id "ENSMUST00000180634.3"; gene_type "lncRNA"; gene_name "4930467D21Rik"; transcript_type "lncRNA"; transcript_name "4930467D21Rik-201"; exon_number 3; exon_id "ENSMUSE00001186220.2"; level 2; transcript_support_level "1"; mgi_id "MGI:1923064"; tag "basic"; tag "TAGENE"; havana_gene "OTTMUSG00000053311.1"; havana_transcript "OTTMUST00000133146.1";
chr5	HAVANA	exon	97730075	97730144	0	+	.	gene_id "ENSMUSG00000097516.9"; transcript_id "ENSMUST00000272269.1"; gene_type "lncRNA"; gene_name "4930467D21Rik"; transcript_type "lncRNA"; transcript_name "4930467D21Rik-205"; exon_number 5; exon_id "ENSMUSE00001186220.2"; level 2; mgi_id "MGI:1923064"; tag "TAGENE"; havana_gene "OTTMUSG00000053311.1";
chr5	HAVANA	exon	97730075	97730144	0	+	.	gene_id "ENSMUSG00000097516.9"; transcript_id "ENSMUST00000272274.1"; gene_type "lncRNA"; gene_name "4930467D21Rik"; transcript_type "lncRNA"; transcript_name "4930467D21Rik-210"; exon_number 3; exon_id "ENSMUSE00001186220.2"; level 2; mgi_id "MGI:1923064"; tag "basic"; tag "TAGENE"; havana_gene "OTTMUSG00000053311.1";
chr5	HAVANA	exon	97730075	97730144	0	+	.	gene_id "ENSMUSG00000097516.9"; transcript_id "ENSMUST00000272270.1"; gene_type "lncRNA"; gene_name "4930467D21Rik"; transcript_type "lncRNA"; transcript_name "4930467D21Rik-206"; exon_number 4; exon_id "ENSMUSE00001186220.2"; level 2; mgi_id "MGI:1923064"; tag "TAGENE"; havana_gene "OTTMUSG00000053311.1";
chr5	HAVANA	exon	97730075	97730144	0	+	.	gene_id "ENSMUSG00000097516.9"; transcript_id "ENSMUST00000272271.1"; gene_type "lncRNA"; gene_name "4930467D21Rik"; transcript_type "lncRNA"; transcript_name "4930467D21Rik-207"; exon_number 8; exon_id "ENSMUSE00001186220.2"; level 2; mgi_id "MGI:1923064"; tag "basic"; tag "TAGENE"; havana_gene "OTTMUSG00000053311.1";
chr5	HAVANA	exon	97730075	97730144	0	+	.	gene_id "ENSMUSG00000097516.9"; transcript_id "ENSMUST00000272272.1"; gene_type "lncRNA"; gene_name "4930467D21Rik"; transcript_type "lncRNA"; transcript_name "4930467D21Rik-208"; exon_number 4; exon_id "ENSMUSE00001186220.2"; level 2; mgi_id "MGI:1923064"; tag "TAGENE"; havana_gene "OTTMUSG00000053311.1";
chr5	HAVANA	exon	97730075	97730144	0	+	.	gene_id "ENSMUSG00000097516.9"; transcript_id "ENSMUST00000272273.1"; gene_type "lncRNA"; gene_name "4930467D21Rik"; transcript_type "lncRNA"; transcript_name "4930467D21Rik-209"; exon_number 3; exon_id "ENSMUSE00001186220.2"; level 2; mgi_id "MGI:1923064"; tag "TAGENE"; havana_gene "OTTMUSG00000053311.1";
chr5	HAVANA	exon	97730075	97730144	0	+	.	gene_id "ENSMUSG00000097516.9"; transcript_id "ENSMUST00000272282.1"; gene_type "lncRNA"; gene_name "4930467D21Rik"; transcript_type "lncRNA"; transcript_name "4930467D21Rik-218"; exon_number 3; exon_id "ENSMUSE00001186220.2"; level 2; mgi_id "MGI:1923064"; tag "TAGENE"; havana_gene "OTTMUSG00000053311.1";
chr5	ENSEMBL_gcm37	exon	97730075	97730144	0.128233980520034	+	.	gene_id "ENSMUSG00000097516.9"; transcript_id "ENSMUSG00000097516.9_tx_10"; exon_id "chr5_97730075_97730144_+"; exonnum "7"; txlen "793";
chr5	ENSEMBL_gcm37	exon	97730075	97730144	0.128233980520034	+	.	gene_id "ENSMUSG00000097516.9"; transcript_id "ENSMUSG00000097516.9_tx_11"; exon_id "chr5_97730075_97730144_+"; exonnum "6"; txlen "667";
chr5	ENSEMBL_gcm37	exon	97730075	97730144	0.0534472797015696	+	.	gene_id "ENSMUSG00000097516.9"; transcript_id "ENSMUSG00000097516.9_tx_20"; exon_id "chr5_97730075_97730144_+"; exonnum "3"; txlen "503";
chr5	ENSEMBL_gcm37	exon	97730075	97730144	0.0534472797015696	+	.	gene_id "ENSMUSG00000097516.9"; transcript_id "ENSMUSG00000097516.9_tx_21"; exon_id "chr5_97730075_97730144_+"; exonnum "4"; txlen "564";
chr5	ENSEMBL_gcm37	exon	97730075	97730144	0.0534472797015696	+	.	gene_id "ENSMUSG00000097516.9"; transcript_id "ENSMUSG00000097516.9_tx_22"; exon_id "chr5_97730075_97730144_+"; exonnum "5"; txlen "686";
chr5	ENSEMBL_gcm37	exon	97730075	97730144	0.0500805219250928	+	.	gene_id "ENSMUSG00000097516.9"; transcript_id "ENSMUSG00000097516.9_tx_25"; exon_id "chr5_97730075_97730144_+"; exonnum "8"; txlen "881";
chr5	ENSEMBL_gcm37	exon	97730075	97730144	0.0500805219250928	+	.	gene_id "ENSMUSG00000097516.9"; transcript_id "ENSMUSG00000097516.9_tx_26"; exon_id "chr5_97730075_97730144_+"; exonnum "7"; txlen "926";
chr5	ENSEMBL_gcm37	exon	97730075	97730144	0.0500805219250928	+	.	gene_id "ENSMUSG00000097516.9"; transcript_id "ENSMUSG00000097516.9_tx_27"; exon_id "chr5_97730075_97730144_+"; exonnum "8"; txlen "1014";
chr5	ENSEMBL_gcm37	exon	97730075	97730144	0.0500805219250928	+	.	gene_id "ENSMUSG00000097516.9"; transcript_id "ENSMUSG00000097516.9_tx_28"; exon_id "chr5_97730075_97730144_+"; exonnum "7"; txlen "755";
chr5	ENSEMBL_gcm37	exon	97730075	97730144	0.0500805219250928	+	.	gene_id "ENSMUSG00000097516.9"; transcript_id "ENSMUSG00000097516.9_tx_29"; exon_id "chr5_97730075_97730144_+"; exonnum "7"; txlen "888";
chr5	ENSEMBL_gcm37	exon	97730075	97730144	0.049870099564063	+	.	gene_id "ENSMUSG00000097516.9"; transcript_id "ENSMUSG00000097516.9_tx_30"; exon_id "chr5_97730075_97730144_+"; exonnum "5"; txlen "616";
chr5	ENSEMBL_gcm37	exon	97730075	97730144	0.0368239131802153	+	.	gene_id "ENSMUSG00000097516.9"; transcript_id "ENSMUSG00000097516.9_tx_36"; exon_id "chr5_97730075_97730144_+"; exonnum "7"; txlen "863";
chr5	ENSEMBL_gcm37	exon	97730075	97730144	0.0368239131802153	+	.	gene_id "ENSMUSG00000097516.9"; transcript_id "ENSMUSG00000097516.9_tx_37"; exon_id "chr5_97730075_97730144_+"; exonnum "8"; txlen "951";
chr5	ENSEMBL_gcm37	exon	97730075	97730144	0.0368239131802153	+	.	gene_id "ENSMUSG00000097516.9"; transcript_id "ENSMUSG00000097516.9_tx_38"; exon_id "chr5_97730075_97730144_+"; exonnum "7"; txlen "996";
chr5	ENSEMBL_gcm37	exon	97730075	97730144	0.0368239131802153	+	.	gene_id "ENSMUSG00000097516.9"; transcript_id "ENSMUSG00000097516.9_tx_39"; exon_id "chr5_97730075_97730144_+"; exonnum "8"; txlen "1084";
chr5	ENSEMBL_gcm37	exon	97730075	97730144	0.0235673044353378	+	.	gene_id "ENSMUSG00000097516.9"; transcript_id "ENSMUSG00000097516.9_tx_45"; exon_id "chr5_97730075_97730144_+"; exonnum "6"; txlen "745";
chr5	ENSEMBL_gcm37	exon	97730075	97730144	0.0235673044353378	+	.	gene_id "ENSMUSG00000097516.9"; transcript_id "ENSMUSG00000097516.9_tx_46"; exon_id "chr5_97730075_97730144_+"; exonnum "7"; txlen "833";
chr5	ENSEMBL_gcm37	exon	97730075	97730144	0.0235673044353378	+	.	gene_id "ENSMUSG00000097516.9"; transcript_id "ENSMUSG00000097516.9_tx_47"; exon_id "chr5_97730075_97730144_+"; exonnum "7"; txlen "966";
chr5	ENSEMBL_gcm37	exon	97730075	97730144	0.0235673044353378	+	.	gene_id "ENSMUSG00000097516.9"; transcript_id "ENSMUSG00000097516.9_tx_48"; exon_id "chr5_97730075_97730144_+"; exonnum "6"; txlen "878";
chr5	ENSEMBL_gcm37	exon	97730075	97730144	0.0181105174854748	+	.	gene_id "ENSMUSG00000097516.9"; transcript_id "ENSMUSG00000097516.9_tx_53"; exon_id "chr5_97730075_97730144_+"; exonnum "3"; txlen "580";
chr5	ENSEMBL_gcm37	exon	97730075	97730144	0.0181105174854748	+	.	gene_id "ENSMUSG00000097516.9"; transcript_id "ENSMUSG00000097516.9_tx_54"; exon_id "chr5_97730075_97730144_+"; exonnum "3"; txlen "1448";
chr5	ENSEMBL_gcm37	exon	97730075	97730144	0.151051398413452	+	.	gene_id "ENSMUSG00000097516.9"; transcript_id "ENSMUSG00000097516.9_tx_6"; exon_id "chr5_97730075_97730144_+"; exonnum "5"; txlen "553";
chr5	ENSEMBL_gcm37	exon	97730075	97730144	0.0139520732097073	+	.	gene_id "ENSMUSG00000097516.9"; transcript_id "ENSMUSG00000097516.9_tx_60"; exon_id "chr5_97730075_97730144_+"; exonnum "2"; txlen "1256";
chr5	ENSEMBL_gcm37	exon	97730075	97730144	0.0136774534669371	+	.	gene_id "ENSMUSG00000097516.9"; transcript_id "ENSMUSG00000097516.9_tx_62"; exon_id "chr5_97730075_97730144_+"; exonnum "6"; txlen "675";
chr5	ENSEMBL_gcm37	exon	97730075	97730144	0.0136774534669371	+	.	gene_id "ENSMUSG00000097516.9"; transcript_id "ENSMUSG00000097516.9_tx_63"; exon_id "chr5_97730075_97730144_+"; exonnum "7"; txlen "763";
chr5	ENSEMBL_gcm37	exon	97730075	97730144	0.0136774534669371	+	.	gene_id "ENSMUSG00000097516.9"; transcript_id "ENSMUSG00000097516.9_tx_64"; exon_id "chr5_97730075_97730144_+"; exonnum "7"; txlen "896";
chr5	ENSEMBL_gcm37	exon	97730075	97730144	0.0132566087448775	+	.	gene_id "ENSMUSG00000097516.9"; transcript_id "ENSMUSG00000097516.9_tx_65"; exon_id "chr5_97730075_97730144_+"; exonnum "6"; txlen "605";
chr5	ENSEMBL_gcm37	exon	97730075	97730144	0.0132566087448775	+	.	gene_id "ENSMUSG00000097516.9"; transcript_id "ENSMUSG00000097516.9_tx_66"; exon_id "chr5_97730075_97730144_+"; exonnum "8"; txlen "915";
chr5	ENSEMBL_gcm37	exon	97730075	97730144	0.0132566087448775	+	.	gene_id "ENSMUSG00000097516.9"; transcript_id "ENSMUSG00000097516.9_tx_67"; exon_id "chr5_97730075_97730144_+"; exonnum "9"; txlen "1003";
chr5	ENSEMBL_gcm37	exon	97730075	97730144	0.0132566087448775	+	.	gene_id "ENSMUSG00000097516.9"; transcript_id "ENSMUSG00000097516.9_tx_68"; exon_id "chr5_97730075_97730144_+"; exonnum "9"; txlen "1136";
chr5	ENSEMBL_gcm37	exon	97730075	97730144	0.0113628074956093	+	.	gene_id "ENSMUSG00000097516.9"; transcript_id "ENSMUSG00000097516.9_tx_69"; exon_id "chr5_97730075_97730144_+"; exonnum "9"; txlen "1242";
chr5	HAVANA	exon	97732487	97732592	0	+	.	gene_id "ENSMUSG00000097516.9"; transcript_id "ENSMUST00000272274.1"; gene_type "lncRNA"; gene_name "4930467D21Rik"; transcript_type "lncRNA"; transcript_name "4930467D21Rik-210"; exon_number 4; exon_id "ENSMUSE00001539931.1"; level 2; mgi_id "MGI:1923064"; tag "basic"; tag "TAGENE"; havana_gene "OTTMUSG00000053311.1";
chr5	ENSEMBL_gcm37	exon	97732487	97732592	0.0113628074956093	+	.	gene_id "ENSMUSG00000097516.9"; transcript_id "ENSMUSG00000097516.9_tx_69"; exon_id "chr5_97732487_97732592_+"; exonnum "10"; txlen "1242";
chr5	HAVANA	exon	97733118	97733250	0	+	.	gene_id "ENSMUSG00000097516.9"; transcript_id "ENSMUST00000272268.1"; gene_type "lncRNA"; gene_name "4930467D21Rik"; transcript_type "lncRNA"; transcript_name "4930467D21Rik-204"; exon_number 7; exon_id "ENSMUSE00001539916.1"; level 2; mgi_id "MGI:1923064"; tag "TAGENE"; havana_gene "OTTMUSG00000053311.1";
chr5	HAVANA	exon	97733118	97733250	0	+	.	gene_id "ENSMUSG00000097516.9"; transcript_id "ENSMUST00000272274.1"; gene_type "lncRNA"; gene_name "4930467D21Rik"; transcript_type "lncRNA"; transcript_name "4930467D21Rik-210"; exon_number 5; exon_id "ENSMUSE00001539916.1"; level 2; mgi_id "MGI:1923064"; tag "basic"; tag "TAGENE"; havana_gene "OTTMUSG00000053311.1";
chr5	HAVANA	exon	97733118	97733250	0	+	.	gene_id "ENSMUSG00000097516.9"; transcript_id "ENSMUST00000272273.1"; gene_type "lncRNA"; gene_name "4930467D21Rik"; transcript_type "lncRNA"; transcript_name "4930467D21Rik-209"; exon_number 4; exon_id "ENSMUSE00001539916.1"; level 2; mgi_id "MGI:1923064"; tag "TAGENE"; havana_gene "OTTMUSG00000053311.1";
chr5	ENSEMBL_gcm37	exon	97733118	97733250	0.0534472797015696	+	.	gene_id "ENSMUSG00000097516.9"; transcript_id "ENSMUSG00000097516.9_tx_20"; exon_id "chr5_97733118_97733250_+"; exonnum "4"; txlen "503";
chr5	ENSEMBL_gcm37	exon	97733118	97733250	0.0534472797015696	+	.	gene_id "ENSMUSG00000097516.9"; transcript_id "ENSMUSG00000097516.9_tx_21"; exon_id "chr5_97733118_97733250_+"; exonnum "5"; txlen "564";
chr5	ENSEMBL_gcm37	exon	97733118	97733250	0.0534472797015696	+	.	gene_id "ENSMUSG00000097516.9"; transcript_id "ENSMUSG00000097516.9_tx_22"; exon_id "chr5_97733118_97733250_+"; exonnum "6"; txlen "686";
chr5	ENSEMBL_gcm37	exon	97733118	97733250	0.0500805219250928	+	.	gene_id "ENSMUSG00000097516.9"; transcript_id "ENSMUSG00000097516.9_tx_26"; exon_id "chr5_97733118_97733250_+"; exonnum "8"; txlen "926";
chr5	ENSEMBL_gcm37	exon	97733118	97733250	0.0500805219250928	+	.	gene_id "ENSMUSG00000097516.9"; transcript_id "ENSMUSG00000097516.9_tx_27"; exon_id "chr5_97733118_97733250_+"; exonnum "9"; txlen "1014";
chr5	ENSEMBL_gcm37	exon	97733118	97733250	0.0500805219250928	+	.	gene_id "ENSMUSG00000097516.9"; transcript_id "ENSMUSG00000097516.9_tx_29"; exon_id "chr5_97733118_97733250_+"; exonnum "8"; txlen "888";
chr5	ENSEMBL_gcm37	exon	97733118	97733250	0.049870099564063	+	.	gene_id "ENSMUSG00000097516.9"; transcript_id "ENSMUSG00000097516.9_tx_30"; exon_id "chr5_97733118_97733250_+"; exonnum "6"; txlen "616";
chr5	ENSEMBL_gcm37	exon	97733118	97733250	0.0368239131802153	+	.	gene_id "ENSMUSG00000097516.9"; transcript_id "ENSMUSG00000097516.9_tx_38"; exon_id "chr5_97733118_97733250_+"; exonnum "8"; txlen "996";
chr5	ENSEMBL_gcm37	exon	97733118	97733250	0.0368239131802153	+	.	gene_id "ENSMUSG00000097516.9"; transcript_id "ENSMUSG00000097516.9_tx_39"; exon_id "chr5_97733118_97733250_+"; exonnum "9"; txlen "1084";
chr5	ENSEMBL_gcm37	exon	97733118	97733250	0.0252506833235762	+	.	gene_id "ENSMUSG00000097516.9"; transcript_id "ENSMUSG00000097516.9_tx_42"; exon_id "chr5_97733118_97733250_+"; exonnum "8"; txlen "944";
chr5	ENSEMBL_gcm37	exon	97733118	97733250	0.0252506833235762	+	.	gene_id "ENSMUSG00000097516.9"; transcript_id "ENSMUSG00000097516.9_tx_43"; exon_id "chr5_97733118_97733250_+"; exonnum "8"; txlen "1014";
chr5	ENSEMBL_gcm37	exon	97733118	97733250	0.0235673044353378	+	.	gene_id "ENSMUSG00000097516.9"; transcript_id "ENSMUSG00000097516.9_tx_47"; exon_id "chr5_97733118_97733250_+"; exonnum "8"; txlen "966";
chr5	ENSEMBL_gcm37	exon	97733118	97733250	0.0235673044353378	+	.	gene_id "ENSMUSG00000097516.9"; transcript_id "ENSMUSG00000097516.9_tx_48"; exon_id "chr5_97733118_97733250_+"; exonnum "7"; txlen "878";
chr5	ENSEMBL_gcm37	exon	97733118	97733250	0.0136774534669371	+	.	gene_id "ENSMUSG00000097516.9"; transcript_id "ENSMUSG00000097516.9_tx_64"; exon_id "chr5_97733118_97733250_+"; exonnum "8"; txlen "896";
chr5	ENSEMBL_gcm37	exon	97733118	97733250	0.0132566087448775	+	.	gene_id "ENSMUSG00000097516.9"; transcript_id "ENSMUSG00000097516.9_tx_68"; exon_id "chr5_97733118_97733250_+"; exonnum "10"; txlen "1136";
chr5	ENSEMBL_gcm37	exon	97733118	97733250	0.0113628074956093	+	.	gene_id "ENSMUSG00000097516.9"; transcript_id "ENSMUSG00000097516.9_tx_69"; exon_id "chr5_97733118_97733250_+"; exonnum "11"; txlen "1242";
chr5	sragcm37_mid	exon	97733712	97733796	0.128233980520034	+	.	gene_id "ENSMUSG00000097516.9"; transcript_id "ENSMUSG00000097516.9_tx_10"; exon_id "chr5_97733712_97733796_+"; exonnum "8"; txlen "793";
chr5	sragcm37_mid	exon	97733712	97733796	0.128233980520034	+	.	gene_id "ENSMUSG00000097516.9"; transcript_id "ENSMUSG00000097516.9_tx_11"; exon_id "chr5_97733712_97733796_+"; exonnum "7"; txlen "667";
chr5	sragcm37_mid	exon	97733712	97733796	0.0534472797015696	+	.	gene_id "ENSMUSG00000097516.9"; transcript_id "ENSMUSG00000097516.9_tx_20"; exon_id "chr5_97733712_97733796_+"; exonnum "5"; txlen "503";
chr5	sragcm37_mid	exon	97733712	97733796	0.0534472797015696	+	.	gene_id "ENSMUSG00000097516.9"; transcript_id "ENSMUSG00000097516.9_tx_21"; exon_id "chr5_97733712_97733796_+"; exonnum "6"; txlen "564";
chr5	sragcm37_mid	exon	97733712	97733796	0.0534472797015696	+	.	gene_id "ENSMUSG00000097516.9"; transcript_id "ENSMUSG00000097516.9_tx_22"; exon_id "chr5_97733712_97733796_+"; exonnum "7"; txlen "686";
chr5	sragcm37_mid	exon	97733712	97733796	0.0500805219250928	+	.	gene_id "ENSMUSG00000097516.9"; transcript_id "ENSMUSG00000097516.9_tx_25"; exon_id "chr5_97733712_97733796_+"; exonnum "9"; txlen "881";
chr5	sragcm37_mid	exon	97733712	97733796	0.0500805219250928	+	.	gene_id "ENSMUSG00000097516.9"; transcript_id "ENSMUSG00000097516.9_tx_26"; exon_id "chr5_97733712_97733796_+"; exonnum "9"; txlen "926";
chr5	sragcm37_mid	exon	97733712	97733796	0.0500805219250928	+	.	gene_id "ENSMUSG00000097516.9"; transcript_id "ENSMUSG00000097516.9_tx_27"; exon_id "chr5_97733712_97733796_+"; exonnum "10"; txlen "1014";
chr5	sragcm37_mid	exon	97733712	97733796	0.0500805219250928	+	.	gene_id "ENSMUSG00000097516.9"; transcript_id "ENSMUSG00000097516.9_tx_28"; exon_id "chr5_97733712_97733796_+"; exonnum "8"; txlen "755";
chr5	sragcm37_mid	exon	97733712	97733796	0.0500805219250928	+	.	gene_id "ENSMUSG00000097516.9"; transcript_id "ENSMUSG00000097516.9_tx_29"; exon_id "chr5_97733712_97733796_+"; exonnum "9"; txlen "888";
chr5	sragcm37_mid	exon	97733712	97733796	0.049870099564063	+	.	gene_id "ENSMUSG00000097516.9"; transcript_id "ENSMUSG00000097516.9_tx_30"; exon_id "chr5_97733712_97733796_+"; exonnum "7"; txlen "616";
chr5	sragcm37_mid	exon	97733712	97733796	0.0368239131802153	+	.	gene_id "ENSMUSG00000097516.9"; transcript_id "ENSMUSG00000097516.9_tx_36"; exon_id "chr5_97733712_97733796_+"; exonnum "8"; txlen "863";
chr5	sragcm37_mid	exon	97733712	97733796	0.0368239131802153	+	.	gene_id "ENSMUSG00000097516.9"; transcript_id "ENSMUSG00000097516.9_tx_37"; exon_id "chr5_97733712_97733796_+"; exonnum "9"; txlen "951";
chr5	sragcm37_mid	exon	97733712	97733796	0.0368239131802153	+	.	gene_id "ENSMUSG00000097516.9"; transcript_id "ENSMUSG00000097516.9_tx_38"; exon_id "chr5_97733712_97733796_+"; exonnum "9"; txlen "996";
chr5	sragcm37_mid	exon	97733712	97733796	0.0368239131802153	+	.	gene_id "ENSMUSG00000097516.9"; transcript_id "ENSMUSG00000097516.9_tx_39"; exon_id "chr5_97733712_97733796_+"; exonnum "10"; txlen "1084";
chr5	sragcm37_mid	exon	97733712	97733796	0.0252506833235762	+	.	gene_id "ENSMUSG00000097516.9"; transcript_id "ENSMUSG00000097516.9_tx_42"; exon_id "chr5_97733712_97733796_+"; exonnum "9"; txlen "944";
chr5	sragcm37_mid	exon	97733712	97733796	0.0252506833235762	+	.	gene_id "ENSMUSG00000097516.9"; transcript_id "ENSMUSG00000097516.9_tx_43"; exon_id "chr5_97733712_97733796_+"; exonnum "9"; txlen "1014";
chr5	sragcm37_mid	exon	97733712	97733796	0.0235673044353378	+	.	gene_id "ENSMUSG00000097516.9"; transcript_id "ENSMUSG00000097516.9_tx_45"; exon_id "chr5_97733712_97733796_+"; exonnum "7"; txlen "745";
chr5	sragcm37_mid	exon	97733712	97733796	0.0235673044353378	+	.	gene_id "ENSMUSG00000097516.9"; transcript_id "ENSMUSG00000097516.9_tx_46"; exon_id "chr5_97733712_97733796_+"; exonnum "8"; txlen "833";
chr5	sragcm37_mid	exon	97733712	97733796	0.0235673044353378	+	.	gene_id "ENSMUSG00000097516.9"; transcript_id "ENSMUSG00000097516.9_tx_47"; exon_id "chr5_97733712_97733796_+"; exonnum "9"; txlen "966";
chr5	sragcm37_mid	exon	97733712	97733796	0.0235673044353378	+	.	gene_id "ENSMUSG00000097516.9"; transcript_id "ENSMUSG00000097516.9_tx_48"; exon_id "chr5_97733712_97733796_+"; exonnum "8"; txlen "878";
chr5	sragcm37_mid	exon	97733712	97733796	0.0181105174854748	+	.	gene_id "ENSMUSG00000097516.9"; transcript_id "ENSMUSG00000097516.9_tx_53"; exon_id "chr5_97733712_97733796_+"; exonnum "4"; txlen "580";
chr5	sragcm37_mid	exon	97733712	97733796	0.151051398413452	+	.	gene_id "ENSMUSG00000097516.9"; transcript_id "ENSMUSG00000097516.9_tx_6"; exon_id "chr5_97733712_97733796_+"; exonnum "6"; txlen "553";
chr5	sragcm37_mid	exon	97733712	97733796	0.0136774534669371	+	.	gene_id "ENSMUSG00000097516.9"; transcript_id "ENSMUSG00000097516.9_tx_62"; exon_id "chr5_97733712_97733796_+"; exonnum "7"; txlen "675";
chr5	sragcm37_mid	exon	97733712	97733796	0.0136774534669371	+	.	gene_id "ENSMUSG00000097516.9"; transcript_id "ENSMUSG00000097516.9_tx_63"; exon_id "chr5_97733712_97733796_+"; exonnum "8"; txlen "763";
chr5	sragcm37_mid	exon	97733712	97733796	0.0136774534669371	+	.	gene_id "ENSMUSG00000097516.9"; transcript_id "ENSMUSG00000097516.9_tx_64"; exon_id "chr5_97733712_97733796_+"; exonnum "9"; txlen "896";
chr5	sragcm37_mid	exon	97733712	97733796	0.0132566087448775	+	.	gene_id "ENSMUSG00000097516.9"; transcript_id "ENSMUSG00000097516.9_tx_65"; exon_id "chr5_97733712_97733796_+"; exonnum "7"; txlen "605";
chr5	sragcm37_mid	exon	97733712	97733796	0.0132566087448775	+	.	gene_id "ENSMUSG00000097516.9"; transcript_id "ENSMUSG00000097516.9_tx_66"; exon_id "chr5_97733712_97733796_+"; exonnum "9"; txlen "915";
chr5	sragcm37_mid	exon	97733712	97733796	0.0132566087448775	+	.	gene_id "ENSMUSG00000097516.9"; transcript_id "ENSMUSG00000097516.9_tx_67"; exon_id "chr5_97733712_97733796_+"; exonnum "10"; txlen "1003";
chr5	sragcm37_mid	exon	97733712	97733796	0.0132566087448775	+	.	gene_id "ENSMUSG00000097516.9"; transcript_id "ENSMUSG00000097516.9_tx_68"; exon_id "chr5_97733712_97733796_+"; exonnum "11"; txlen "1136";
chr5	sragcm37_mid	exon	97733712	97733796	0.0113628074956093	+	.	gene_id "ENSMUSG00000097516.9"; transcript_id "ENSMUSG00000097516.9_tx_69"; exon_id "chr5_97733712_97733796_+"; exonnum "12"; txlen "1242";
chr5	HAVANA	exon	97733712	97734201	0	+	.	gene_id "ENSMUSG00000097516.9"; transcript_id "ENSMUST00000272274.1"; gene_type "lncRNA"; gene_name "4930467D21Rik"; transcript_type "lncRNA"; transcript_name "4930467D21Rik-210"; exon_number 6; exon_id "ENSMUSE00001539915.1"; level 2; mgi_id "MGI:1923064"; tag "basic"; tag "TAGENE"; havana_gene "OTTMUSG00000053311.1";
chr5	HAVANA	exon	97733712	97734206	0	+	.	gene_id "ENSMUSG00000097516.9"; transcript_id "ENSMUST00000272282.1"; gene_type "lncRNA"; gene_name "4930467D21Rik"; transcript_type "lncRNA"; transcript_name "4930467D21Rik-218"; exon_number 4; exon_id "ENSMUSE00001539936.1"; level 2; mgi_id "MGI:1923064"; tag "TAGENE"; havana_gene "OTTMUSG00000053311.1";
chr5	HAVANA	exon	97733712	97734733	0	+	.	gene_id "ENSMUSG00000097516.9"; transcript_id "ENSMUST00000272273.1"; gene_type "lncRNA"; gene_name "4930467D21Rik"; transcript_type "lncRNA"; transcript_name "4930467D21Rik-209"; exon_number 5; exon_id "ENSMUSE00001539923.1"; level 2; mgi_id "MGI:1923064"; tag "TAGENE"; havana_gene "OTTMUSG00000053311.1";
chr5	HAVANA	exon	97733712	97734735	0	+	.	gene_id "ENSMUSG00000097516.9"; transcript_id "ENSMUST00000272268.1"; gene_type "lncRNA"; gene_name "4930467D21Rik"; transcript_type "lncRNA"; transcript_name "4930467D21Rik-204"; exon_number 8; exon_id "ENSMUSE00001539926.1"; level 2; mgi_id "MGI:1923064"; tag "TAGENE"; havana_gene "OTTMUSG00000053311.1";
chr5	HAVANA	exon	97733712	97734737	0	+	.	gene_id "ENSMUSG00000097516.9"; transcript_id "ENSMUST00000272267.1"; gene_type "lncRNA"; gene_name "4930467D21Rik"; transcript_type "lncRNA"; transcript_name "4930467D21Rik-203"; exon_number 5; exon_id "ENSMUSE00001539933.1"; level 2; mgi_id "MGI:1923064"; tag "TAGENE"; havana_gene "OTTMUSG00000053311.1";
chr5	HAVANA	exon	97733712	97734737	0	+	.	gene_id "ENSMUSG00000097516.9"; transcript_id "ENSMUST00000272269.1"; gene_type "lncRNA"; gene_name "4930467D21Rik"; transcript_type "lncRNA"; transcript_name "4930467D21Rik-205"; exon_number 6; exon_id "ENSMUSE00001539933.1"; level 2; mgi_id "MGI:1923064"; tag "TAGENE"; havana_gene "OTTMUSG00000053311.1";
chr5	HAVANA	exon	97733712	97734737	0	+	.	gene_id "ENSMUSG00000097516.9"; transcript_id "ENSMUST00000272270.1"; gene_type "lncRNA"; gene_name "4930467D21Rik"; transcript_type "lncRNA"; transcript_name "4930467D21Rik-206"; exon_number 5; exon_id "ENSMUSE00001539933.1"; level 2; mgi_id "MGI:1923064"; tag "TAGENE"; havana_gene "OTTMUSG00000053311.1";
chr5	HAVANA	exon	97733712	97734737	0	+	.	gene_id "ENSMUSG00000097516.9"; transcript_id "ENSMUST00000272271.1"; gene_type "lncRNA"; gene_name "4930467D21Rik"; transcript_type "lncRNA"; transcript_name "4930467D21Rik-207"; exon_number 9; exon_id "ENSMUSE00001539933.1"; level 2; mgi_id "MGI:1923064"; tag "basic"; tag "TAGENE"; havana_gene "OTTMUSG00000053311.1";
chr5	HAVANA	exon	97733712	97734738	0	+	.	gene_id "ENSMUSG00000097516.9"; transcript_id "ENSMUST00000272272.1"; gene_type "lncRNA"; gene_name "4930467D21Rik"; transcript_type "lncRNA"; transcript_name "4930467D21Rik-208"; exon_number 5; exon_id "ENSMUSE00001539918.1"; level 2; mgi_id "MGI:1923064"; tag "TAGENE"; havana_gene "OTTMUSG00000053311.1";
chr5	HAVANA	exon	97733712	97735984	0	+	.	gene_id "ENSMUSG00000097516.9"; transcript_id "ENSMUST00000180634.3"; gene_type "lncRNA"; gene_name "4930467D21Rik"; transcript_type "lncRNA"; transcript_name "4930467D21Rik-201"; exon_number 4; exon_id "ENSMUSE00001539920.1"; level 2; transcript_support_level "1"; mgi_id "MGI:1923064"; tag "basic"; tag "TAGENE"; havana_gene "OTTMUSG00000053311.1"; havana_transcript "OTTMUST00000133146.1";
chr5	sragcm37_es	exon	97736005	97736370	0.121410983182221	+	.	gene_id "ENSMUSG00000097516.9"; transcript_id "ENSMUSG00000097516.9_tx_12"; exon_id "chr5_97736005_97736370_+"; exonnum "1"; txlen "1319";
chr5	sragcm37_ss	exon	97738459	97739411	0.121410983182221	+	.	gene_id "ENSMUSG00000097516.9"; transcript_id "ENSMUSG00000097516.9_tx_12"; exon_id "chr5_97738459_97739411_+"; exonnum "2"; txlen "1319";
chr5	sragcm37_ss	exon	97738459	97739411	0.102512689734373	+	.	gene_id "ENSMUSG00000097516.9"; transcript_id "ENSMUSG00000097516.9_tx_13"; exon_id "chr5_97738459_97739411_+"; exonnum "4"; txlen "1229";
chr5	sragcm37_ss	exon	97738459	97739411	0.0908582931951505	+	.	gene_id "ENSMUSG00000097516.9"; transcript_id "ENSMUSG00000097516.9_tx_15"; exon_id "chr5_97738459_97739411_+"; exonnum "3"; txlen "1103";
chr5	sragcm37_ss	exon	97738459	97739411	0.0623886005967423	+	.	gene_id "ENSMUSG00000097516.9"; transcript_id "ENSMUSG00000097516.9_tx_18"; exon_id "chr5_97738459_97739411_+"; exonnum "2"; txlen "1186";
chr5	sragcm37_ss	exon	97738459	97739411	0.338333671049199	+	.	gene_id "ENSMUSG00000097516.9"; transcript_id "ENSMUSG00000097516.9_tx_3"; exon_id "chr5_97738459_97739411_+"; exonnum "3"; txlen "1168";
chr5	sragcm37_ss	exon	97738459	97739411	0.023835207218167	+	.	gene_id "ENSMUSG00000097516.9"; transcript_id "ENSMUSG00000097516.9_tx_44"; exon_id "chr5_97738459_97739411_+"; exonnum "4"; txlen "1451";
chr5	sragcm37_ss	exon	97738459	97739411	0.0181105174854748	+	.	gene_id "ENSMUSG00000097516.9"; transcript_id "ENSMUSG00000097516.9_tx_54"; exon_id "chr5_97738459_97739411_+"; exonnum "4"; txlen "1448";
chr5	sragcm37_ss	exon	97738459	97739411	0.0139520732097073	+	.	gene_id "ENSMUSG00000097516.9"; transcript_id "ENSMUSG00000097516.9_tx_60"; exon_id "chr5_97738459_97739411_+"; exonnum "3"; txlen "1256";
chr5	HAVANA	exon	97784431	97784546	0	+	.	gene_id "ENSMUSG00000097516.9"; transcript_id "ENSMUST00000374720.1"; gene_type "lncRNA"; gene_name "4930467D21Rik"; transcript_type "lncRNA"; transcript_name "4930467D21Rik-222"; exon_number 1; exon_id "ENSMUSE00001737180.1"; level 2; mgi_id "MGI:1923064"; tag "TAGENE"; havana_gene "OTTMUSG00000053311.1";
chr5	HAVANA	transcript	97784431	97790042	0	+	.	gene_id "ENSMUSG00000097516.9"; transcript_id "ENSMUST00000374720.1"; gene_type "lncRNA"; gene_name "4930467D21Rik"; transcript_type "lncRNA"; transcript_name "4930467D21Rik-222"; level 2; mgi_id "MGI:1923064"; tag "TAGENE"; havana_gene "OTTMUSG00000053311.1";
chr5	HAVANA	exon	97789799	97790038	0	+	.	gene_id "ENSMUSG00000097516.9"; transcript_id "ENSMUST00000181724.8"; gene_type "lncRNA"; gene_name "4930467D21Rik"; transcript_type "lncRNA"; transcript_name "4930467D21Rik-202"; exon_number 5; exon_id "ENSMUSE00001356013.2"; level 2; transcript_support_level "1"; mgi_id "MGI:1923064"; tag "Ensembl_canonical"; tag "GENCODE_Primary"; havana_gene "OTTMUSG00000053311.1"; havana_transcript "OTTMUST00000133144.1";
chr5	HAVANA	exon	97789799	97790042	0	+	.	gene_id "ENSMUSG00000097516.9"; transcript_id "ENSMUST00000374720.1"; gene_type "lncRNA"; gene_name "4930467D21Rik"; transcript_type "lncRNA"; transcript_name "4930467D21Rik-222"; exon_number 2; exon_id "ENSMUSE00001737181.1"; level 2; mgi_id "MGI:1923064"; tag "TAGENE"; havana_gene "OTTMUSG00000053311.1";
chr5	sragcm37_mid	exon	97818825	97819220	0.0219028213654764	+	.	gene_id "sragcm37_gene_5350"; transcript_id "sragcm37_gene_5350_tx_1"; exon_id "chr5_97818825_97819220_+"; exonnum "1"; txlen "1663";
chr5	sragcm37_mid	exon	97820496	97821268	0.0219028213654764	+	.	gene_id "sragcm37_gene_5350"; transcript_id "sragcm37_gene_5350_tx_1"; exon_id "chr5_97820496_97821268_+"; exonnum "2"; txlen "1663";
chr5	sragcm37_ss	exon	97839121	97839614	0.0219028213654764	+	.	gene_id "sragcm37_gene_5350"; transcript_id "sragcm37_gene_5350_tx_1"; exon_id "chr5_97839121_97839614_+"; exonnum "3"; txlen "1663";
chr5	HAVANA	exon	97848655	97849014	0	+	.	gene_id "ENSMUSG00000120552.2"; transcript_id "ENSMUST00000245630.2"; gene_type "lncRNA"; gene_name "Gm54318"; transcript_type "lncRNA"; transcript_name "Gm54318-202"; exon_number 1; exon_id "ENSMUSE00001486389.1"; level 2; mgi_id "MGI:6723655"; tag "basic"; tag "TAGENE";
chr5	HAVANA	transcript	97848655	97885156	0	+	.	gene_id "ENSMUSG00000120552.2"; transcript_id "ENSMUST00000245630.2"; gene_type "lncRNA"; gene_name "Gm54318"; transcript_type "lncRNA"; transcript_name "Gm54318-202"; level 2; mgi_id "MGI:6723655"; tag "basic"; tag "TAGENE";
chr5	HAVANA	gene	97848655	97980411	0	+	.	gene_id "ENSMUSG00000120552.2"; gene_type "lncRNA"; gene_name "Gm54318"; level 2; mgi_id "MGI:6723655";
chr5	HAVANA	exon	97848658	97849014	0	+	.	gene_id "ENSMUSG00000120552.2"; transcript_id "ENSMUST00000340335.1"; gene_type "lncRNA"; gene_name "Gm54318"; transcript_type "lncRNA"; transcript_name "Gm54318-205"; exon_number 1; exon_id "ENSMUSE00001670513.1"; level 2; mgi_id "MGI:6723655"; tag "TAGENE";
chr5	HAVANA	exon	97848658	97849014	0	+	.	gene_id "ENSMUSG00000120552.2"; transcript_id "ENSMUST00000340334.1"; gene_type "lncRNA"; gene_name "Gm54318"; transcript_type "lncRNA"; transcript_name "Gm54318-204"; exon_number 1; exon_id "ENSMUSE00001670513.1"; level 2; mgi_id "MGI:6723655"; tag "TAGENE";
chr5	HAVANA	transcript	97848658	97884668	0	+	.	gene_id "ENSMUSG00000120552.2"; transcript_id "ENSMUST00000340335.1"; gene_type "lncRNA"; gene_name "Gm54318"; transcript_type "lncRNA"; transcript_name "Gm54318-205"; level 2; mgi_id "MGI:6723655"; tag "TAGENE";
chr5	HAVANA	transcript	97848658	97884673	0	+	.	gene_id "ENSMUSG00000120552.2"; transcript_id "ENSMUST00000340334.1"; gene_type "lncRNA"; gene_name "Gm54318"; transcript_type "lncRNA"; transcript_name "Gm54318-204"; level 2; mgi_id "MGI:6723655"; tag "TAGENE";
chr5	HAVANA	exon	97848660	97849014	0	+	.	gene_id "ENSMUSG00000120552.2"; transcript_id "ENSMUST00000244134.2"; gene_type "lncRNA"; gene_name "Gm54318"; transcript_type "lncRNA"; transcript_name "Gm54318-201"; exon_number 1; exon_id "ENSMUSE00001670512.1"; level 2; mgi_id "MGI:6723655"; tag "TAGENE";
chr5	HAVANA	transcript	97848660	97884673	0	+	.	gene_id "ENSMUSG00000120552.2"; transcript_id "ENSMUST00000244134.2"; gene_type "lncRNA"; gene_name "Gm54318"; transcript_type "lncRNA"; transcript_name "Gm54318-201"; level 2; mgi_id "MGI:6723655"; tag "TAGENE";
chr5	HAVANA	exon	97848664	97849014	0	+	.	gene_id "ENSMUSG00000120552.2"; transcript_id "ENSMUST00000340336.1"; gene_type "lncRNA"; gene_name "Gm54318"; transcript_type "lncRNA"; transcript_name "Gm54318-206"; exon_number 1; exon_id "ENSMUSE00001670514.1"; level 2; mgi_id "MGI:6723655"; tag "basic"; tag "TAGENE";
chr5	ENSEMBL_gcm37	exon	97848664	97849014	0.0342355362139897	+	.	gene_id "ENSMUSG00000120552.2"; transcript_id "ENSMUSG00000120552.2_tx_7"; exon_id "chr5_97848664_97849014_+"; exonnum "1"; txlen "1224";
chr5	HAVANA	transcript	97848664	97884674	0	+	.	gene_id "ENSMUSG00000120552.2"; transcript_id "ENSMUST00000340336.1"; gene_type "lncRNA"; gene_name "Gm54318"; transcript_type "lncRNA"; transcript_name "Gm54318-206"; level 2; mgi_id "MGI:6723655"; tag "basic"; tag "TAGENE";
chr5	HAVANA	exon	97848670	97849014	0	+	.	gene_id "ENSMUSG00000120552.2"; transcript_id "ENSMUST00000340339.1"; gene_type "lncRNA"; gene_name "Gm54318"; transcript_type "lncRNA"; transcript_name "Gm54318-209"; exon_number 1; exon_id "ENSMUSE00001670510.1"; level 2; mgi_id "MGI:6723655"; tag "basic"; tag "TAGENE";
chr5	HAVANA	exon	97848670	97849014	0	+	.	gene_id "ENSMUSG00000120552.2"; transcript_id "ENSMUST00000340333.1"; gene_type "lncRNA"; gene_name "Gm54318"; transcript_type "lncRNA"; transcript_name "Gm54318-203"; exon_number 1; exon_id "ENSMUSE00001670510.1"; level 2; mgi_id "MGI:6723655"; tag "Ensembl_canonical"; tag "GENCODE_Primary"; tag "TAGENE";
chr5	HAVANA	transcript	97848670	97854049	0	+	.	gene_id "ENSMUSG00000120552.2"; transcript_id "ENSMUST00000340339.1"; gene_type "lncRNA"; gene_name "Gm54318"; transcript_type "lncRNA"; transcript_name "Gm54318-209"; level 2; mgi_id "MGI:6723655"; tag "basic"; tag "TAGENE";
chr5	HAVANA	transcript	97848670	97980396	0	+	.	gene_id "ENSMUSG00000120552.2"; transcript_id "ENSMUST00000340333.1"; gene_type "lncRNA"; gene_name "Gm54318"; transcript_type "lncRNA"; transcript_name "Gm54318-203"; level 2; mgi_id "MGI:6723655"; tag "Ensembl_canonical"; tag "GENCODE_Primary"; tag "TAGENE";
chr5	HAVANA	exon	97848718	97849014	0	+	.	gene_id "ENSMUSG00000120552.2"; transcript_id "ENSMUST00000340337.1"; gene_type "lncRNA"; gene_name "Gm54318"; transcript_type "lncRNA"; transcript_name "Gm54318-207"; exon_number 1; exon_id "ENSMUSE00001670523.1"; level 2; mgi_id "MGI:6723655"; tag "basic"; tag "TAGENE";
chr5	HAVANA	transcript	97848718	97884673	0	+	.	gene_id "ENSMUSG00000120552.2"; transcript_id "ENSMUST00000340337.1"; gene_type "lncRNA"; gene_name "Gm54318"; transcript_type "lncRNA"; transcript_name "Gm54318-207"; level 2; mgi_id "MGI:6723655"; tag "basic"; tag "TAGENE";
chr5	HAVANA	exon	97850221	97850311	0	+	.	gene_id "ENSMUSG00000120552.2"; transcript_id "ENSMUST00000340334.1"; gene_type "lncRNA"; gene_name "Gm54318"; transcript_type "lncRNA"; transcript_name "Gm54318-204"; exon_number 2; exon_id "ENSMUSE00001670521.1"; level 2; mgi_id "MGI:6723655"; tag "TAGENE";
chr5	HAVANA	exon	97850221	97850311	0	+	.	gene_id "ENSMUSG00000120552.2"; transcript_id "ENSMUST00000340339.1"; gene_type "lncRNA"; gene_name "Gm54318"; transcript_type "lncRNA"; transcript_name "Gm54318-209"; exon_number 2; exon_id "ENSMUSE00001670521.1"; level 2; mgi_id "MGI:6723655"; tag "basic"; tag "TAGENE";
chr5	HAVANA	exon	97850221	97850321	0	+	.	gene_id "ENSMUSG00000120552.2"; transcript_id "ENSMUST00000340337.1"; gene_type "lncRNA"; gene_name "Gm54318"; transcript_type "lncRNA"; transcript_name "Gm54318-207"; exon_number 2; exon_id "ENSMUSE00001670517.1"; level 2; mgi_id "MGI:6723655"; tag "basic"; tag "TAGENE";
chr5	HAVANA	exon	97850221	97850325	0	+	.	gene_id "ENSMUSG00000120552.2"; transcript_id "ENSMUST00000245630.2"; gene_type "lncRNA"; gene_name "Gm54318"; transcript_type "lncRNA"; transcript_name "Gm54318-202"; exon_number 2; exon_id "ENSMUSE00001482916.1"; level 2; mgi_id "MGI:6723655"; tag "basic"; tag "TAGENE";
chr5	HAVANA	exon	97850221	97850325	0	+	.	gene_id "ENSMUSG00000120552.2"; transcript_id "ENSMUST00000340335.1"; gene_type "lncRNA"; gene_name "Gm54318"; transcript_type "lncRNA"; transcript_name "Gm54318-205"; exon_number 2; exon_id "ENSMUSE00001482916.1"; level 2; mgi_id "MGI:6723655"; tag "TAGENE";
chr5	HAVANA	exon	97850221	97850325	0	+	.	gene_id "ENSMUSG00000120552.2"; transcript_id "ENSMUST00000244134.2"; gene_type "lncRNA"; gene_name "Gm54318"; transcript_type "lncRNA"; transcript_name "Gm54318-201"; exon_number 2; exon_id "ENSMUSE00001482916.1"; level 2; mgi_id "MGI:6723655"; tag "TAGENE";
chr5	HAVANA	exon	97850221	97850325	0	+	.	gene_id "ENSMUSG00000120552.2"; transcript_id "ENSMUST00000340336.1"; gene_type "lncRNA"; gene_name "Gm54318"; transcript_type "lncRNA"; transcript_name "Gm54318-206"; exon_number 2; exon_id "ENSMUSE00001482916.1"; level 2; mgi_id "MGI:6723655"; tag "basic"; tag "TAGENE";
chr5	HAVANA	exon	97850221	97850325	0	+	.	gene_id "ENSMUSG00000120552.2"; transcript_id "ENSMUST00000340333.1"; gene_type "lncRNA"; gene_name "Gm54318"; transcript_type "lncRNA"; transcript_name "Gm54318-203"; exon_number 2; exon_id "ENSMUSE00001482916.1"; level 2; mgi_id "MGI:6723655"; tag "Ensembl_canonical"; tag "GENCODE_Primary"; tag "TAGENE";
chr5	ENSEMBL_gcm37	exon	97850221	97850325	0.0342355362139897	+	.	gene_id "ENSMUSG00000120552.2"; transcript_id "ENSMUSG00000120552.2_tx_7"; exon_id "chr5_97850221_97850325_+"; exonnum "2"; txlen "1224";
chr5	HAVANA	exon	97852739	97852779	0	+	.	gene_id "ENSMUSG00000120552.2"; transcript_id "ENSMUST00000245630.2"; gene_type "lncRNA"; gene_name "Gm54318"; transcript_type "lncRNA"; transcript_name "Gm54318-202"; exon_number 3; exon_id "ENSMUSE00001486346.1"; level 2; mgi_id "MGI:6723655"; tag "basic"; tag "TAGENE";
chr5	HAVANA	exon	97852739	97852779	0	+	.	gene_id "ENSMUSG00000120552.2"; transcript_id "ENSMUST00000340334.1"; gene_type "lncRNA"; gene_name "Gm54318"; transcript_type "lncRNA"; transcript_name "Gm54318-204"; exon_number 3; exon_id "ENSMUSE00001486346.1"; level 2; mgi_id "MGI:6723655"; tag "TAGENE";
chr5	HAVANA	exon	97852739	97852779	0	+	.	gene_id "ENSMUSG00000120552.2"; transcript_id "ENSMUST00000340336.1"; gene_type "lncRNA"; gene_name "Gm54318"; transcript_type "lncRNA"; transcript_name "Gm54318-206"; exon_number 3; exon_id "ENSMUSE00001486346.1"; level 2; mgi_id "MGI:6723655"; tag "basic"; tag "TAGENE";
chr5	HAVANA	exon	97852739	97852779	0	+	.	gene_id "ENSMUSG00000120552.2"; transcript_id "ENSMUST00000340339.1"; gene_type "lncRNA"; gene_name "Gm54318"; transcript_type "lncRNA"; transcript_name "Gm54318-209"; exon_number 3; exon_id "ENSMUSE00001486346.1"; level 2; mgi_id "MGI:6723655"; tag "basic"; tag "TAGENE";
chr5	HAVANA	exon	97852739	97852779	0	+	.	gene_id "ENSMUSG00000120552.2"; transcript_id "ENSMUST00000340333.1"; gene_type "lncRNA"; gene_name "Gm54318"; transcript_type "lncRNA"; transcript_name "Gm54318-203"; exon_number 3; exon_id "ENSMUSE00001486346.1"; level 2; mgi_id "MGI:6723655"; tag "Ensembl_canonical"; tag "GENCODE_Primary"; tag "TAGENE";
chr5	HAVANA	exon	97852739	97852779	0	+	.	gene_id "ENSMUSG00000120552.2"; transcript_id "ENSMUST00000340337.1"; gene_type "lncRNA"; gene_name "Gm54318"; transcript_type "lncRNA"; transcript_name "Gm54318-207"; exon_number 3; exon_id "ENSMUSE00001486346.1"; level 2; mgi_id "MGI:6723655"; tag "basic"; tag "TAGENE";
chr5	ENSEMBL_gcm37	exon	97852739	97852779	0.0342355362139897	+	.	gene_id "ENSMUSG00000120552.2"; transcript_id "ENSMUSG00000120552.2_tx_7"; exon_id "chr5_97852739_97852779_+"; exonnum "3"; txlen "1224";
chr5	HAVANA	exon	97853327	97854049	0	+	.	gene_id "ENSMUSG00000120552.2"; transcript_id "ENSMUST00000340339.1"; gene_type "lncRNA"; gene_name "Gm54318"; transcript_type "lncRNA"; transcript_name "Gm54318-209"; exon_number 4; exon_id "ENSMUSE00001670518.1"; level 2; mgi_id "MGI:6723655"; tag "basic"; tag "TAGENE";
chr5	sragcm37_mid	exon	97854766	97854863	0.0342355362139897	+	.	gene_id "ENSMUSG00000120552.2"; transcript_id "ENSMUSG00000120552.2_tx_7"; exon_id "chr5_97854766_97854863_+"; exonnum "4"; txlen "1224";
chr5	HAVANA	exon	97880367	97880430	0	+	.	gene_id "ENSMUSG00000120552.2"; transcript_id "ENSMUST00000340335.1"; gene_type "lncRNA"; gene_name "Gm54318"; transcript_type "lncRNA"; transcript_name "Gm54318-205"; exon_number 3; exon_id "ENSMUSE00001670516.1"; level 2; mgi_id "MGI:6723655"; tag "TAGENE";
chr5	HAVANA	exon	97880367	97880430	0	+	.	gene_id "ENSMUSG00000120552.2"; transcript_id "ENSMUST00000340336.1"; gene_type "lncRNA"; gene_name "Gm54318"; transcript_type "lncRNA"; transcript_name "Gm54318-206"; exon_number 4; exon_id "ENSMUSE00001670516.1"; level 2; mgi_id "MGI:6723655"; tag "basic"; tag "TAGENE";
chr5	ENSEMBL_gcm37	exon	97880367	97880430	0.0342355362139897	+	.	gene_id "ENSMUSG00000120552.2"; transcript_id "ENSMUSG00000120552.2_tx_7"; exon_id "chr5_97880367_97880430_+"; exonnum "5"; txlen "1224";
chr5	HAVANA	exon	97884109	97884668	0	+	.	gene_id "ENSMUSG00000120552.2"; transcript_id "ENSMUST00000340335.1"; gene_type "lncRNA"; gene_name "Gm54318"; transcript_type "lncRNA"; transcript_name "Gm54318-205"; exon_number 4; exon_id "ENSMUSE00001670515.1"; level 2; mgi_id "MGI:6723655"; tag "TAGENE";
chr5	HAVANA	exon	97884109	97884673	0	+	.	gene_id "ENSMUSG00000120552.2"; transcript_id "ENSMUST00000340334.1"; gene_type "lncRNA"; gene_name "Gm54318"; transcript_type "lncRNA"; transcript_name "Gm54318-204"; exon_number 4; exon_id "ENSMUSE00001670520.1"; level 2; mgi_id "MGI:6723655"; tag "TAGENE";
chr5	HAVANA	exon	97884109	97884673	0	+	.	gene_id "ENSMUSG00000120552.2"; transcript_id "ENSMUST00000244134.2"; gene_type "lncRNA"; gene_name "Gm54318"; transcript_type "lncRNA"; transcript_name "Gm54318-201"; exon_number 3; exon_id "ENSMUSE00001670520.1"; level 2; mgi_id "MGI:6723655"; tag "TAGENE";
chr5	HAVANA	exon	97884109	97884673	0	+	.	gene_id "ENSMUSG00000120552.2"; transcript_id "ENSMUST00000340337.1"; gene_type "lncRNA"; gene_name "Gm54318"; transcript_type "lncRNA"; transcript_name "Gm54318-207"; exon_number 4; exon_id "ENSMUSE00001670520.1"; level 2; mgi_id "MGI:6723655"; tag "basic"; tag "TAGENE";
chr5	ENSEMBL_gcm37	exon	97884109	97884673	0.0342355362139897	+	.	gene_id "ENSMUSG00000120552.2"; transcript_id "ENSMUSG00000120552.2_tx_7"; exon_id "chr5_97884109_97884673_+"; exonnum "6"; txlen "1224";
chr5	HAVANA	exon	97884109	97884674	0	+	.	gene_id "ENSMUSG00000120552.2"; transcript_id "ENSMUST00000340336.1"; gene_type "lncRNA"; gene_name "Gm54318"; transcript_type "lncRNA"; transcript_name "Gm54318-206"; exon_number 5; exon_id "ENSMUSE00001670524.1"; level 2; mgi_id "MGI:6723655"; tag "basic"; tag "TAGENE";
chr5	HAVANA	exon	97884109	97885156	0	+	.	gene_id "ENSMUSG00000120552.2"; transcript_id "ENSMUST00000245630.2"; gene_type "lncRNA"; gene_name "Gm54318"; transcript_type "lncRNA"; transcript_name "Gm54318-202"; exon_number 4; exon_id "ENSMUSE00001670508.1"; level 2; mgi_id "MGI:6723655"; tag "basic"; tag "TAGENE";
chr5	HAVANA	exon	97903318	97903411	0	+	.	gene_id "ENSMUSG00000120552.2"; transcript_id "ENSMUST00000340333.1"; gene_type "lncRNA"; gene_name "Gm54318"; transcript_type "lncRNA"; transcript_name "Gm54318-203"; exon_number 4; exon_id "ENSMUSE00001670509.1"; level 2; mgi_id "MGI:6723655"; tag "Ensembl_canonical"; tag "GENCODE_Primary"; tag "TAGENE";
chr5	HAVANA	exon	97963402	97963661	0	+	.	gene_id "ENSMUSG00000120552.2"; transcript_id "ENSMUST00000340338.1"; gene_type "lncRNA"; gene_name "Gm54318"; transcript_type "lncRNA"; transcript_name "Gm54318-208"; exon_number 1; exon_id "ENSMUSE00001670519.1"; level 2; mgi_id "MGI:6723655"; tag "TAGENE";
chr5	HAVANA	transcript	97963402	97980411	0	+	.	gene_id "ENSMUSG00000120552.2"; transcript_id "ENSMUST00000340338.1"; gene_type "lncRNA"; gene_name "Gm54318"; transcript_type "lncRNA"; transcript_name "Gm54318-208"; level 2; mgi_id "MGI:6723655"; tag "TAGENE";
chr5	HAVANA	exon	97980027	97980396	0	+	.	gene_id "ENSMUSG00000120552.2"; transcript_id "ENSMUST00000340333.1"; gene_type "lncRNA"; gene_name "Gm54318"; transcript_type "lncRNA"; transcript_name "Gm54318-203"; exon_number 5; exon_id "ENSMUSE00001670522.1"; level 2; mgi_id "MGI:6723655"; tag "Ensembl_canonical"; tag "GENCODE_Primary"; tag "TAGENE";
chr5	HAVANA	exon	97980027	97980411	0	+	.	gene_id "ENSMUSG00000120552.2"; transcript_id "ENSMUST00000340338.1"; gene_type "lncRNA"; gene_name "Gm54318"; transcript_type "lncRNA"; transcript_name "Gm54318-208"; exon_number 2; exon_id "ENSMUSE00001670511.1"; level 2; mgi_id "MGI:6723655"; tag "TAGENE";
chr5	sragcm37_es	exon	98032363	98032551	0.0298066360827232	+	.	gene_id "sragcm37_gene_15432"; transcript_id "sragcm37_gene_15432_tx_1"; exon_id "chr5_98032363_98032551_+"; exonnum "1"; txlen "722";
chr5	sragcm37_mid	exon	98037665	98037783	0.0298066360827232	+	.	gene_id "sragcm37_gene_15432"; transcript_id "sragcm37_gene_15432_tx_1"; exon_id "chr5_98037665_98037783_+"; exonnum "2"; txlen "722";
chr5	sragcm37_mid	exon	98037886	98038075	0.0298066360827232	+	.	gene_id "sragcm37_gene_15432"; transcript_id "sragcm37_gene_15432_tx_1"; exon_id "chr5_98037886_98038075_+"; exonnum "3"; txlen "722";
chr5	sragcm37_mid	exon	98042874	98043097	0.0298066360827232	+	.	gene_id "sragcm37_gene_15432"; transcript_id "sragcm37_gene_15432_tx_1"; exon_id "chr5_98042874_98043097_+"; exonnum "4"; txlen "722";
chr5	HAVANA	exon	98119363	98119455	0	+	.	gene_id "ENSMUSG00000127655.1"; transcript_id "ENSMUST00000283423.1"; gene_type "lncRNA"; gene_name "ENSMUSG00000127655"; transcript_type "lncRNA"; transcript_name "ENSMUST00000283423"; exon_number 1; exon_id "ENSMUSE00001561538.1"; level 2; tag "basic"; tag "Ensembl_canonical"; tag "GENCODE_Primary"; tag "TAGENE";
chr5	HAVANA	transcript	98119363	98126260	0	+	.	gene_id "ENSMUSG00000127655.1"; transcript_id "ENSMUST00000283423.1"; gene_type "lncRNA"; gene_name "ENSMUSG00000127655"; transcript_type "lncRNA"; transcript_name "ENSMUST00000283423"; level 2; tag "basic"; tag "Ensembl_canonical"; tag "GENCODE_Primary"; tag "TAGENE";
chr5	HAVANA	gene	98119363	98127015	0	+	.	gene_id "ENSMUSG00000127655.1"; gene_type "lncRNA"; gene_name "ENSMUSG00000127655"; level 2;
chr5	sragcm37_es	exon	98120030	98120088	0.00883773916325167	+	.	gene_id "ENSMUSG00000127655.1"; transcript_id "ENSMUSG00000127655.1_tx_2"; exon_id "chr5_98120030_98120088_+"; exonnum "1"; txlen "612";
chr5	HAVANA	exon	98120728	98120896	0	+	.	gene_id "ENSMUSG00000127655.1"; transcript_id "ENSMUST00000283423.1"; gene_type "lncRNA"; gene_name "ENSMUSG00000127655"; transcript_type "lncRNA"; transcript_name "ENSMUST00000283423"; exon_number 2; exon_id "ENSMUSE00001561537.1"; level 2; tag "basic"; tag "Ensembl_canonical"; tag "GENCODE_Primary"; tag "TAGENE";
chr5	ENSEMBL_gcm37	exon	98120728	98120896	0.00883773916325167	+	.	gene_id "ENSMUSG00000127655.1"; transcript_id "ENSMUSG00000127655.1_tx_2"; exon_id "chr5_98120728_98120896_+"; exonnum "2"; txlen "612";
chr5	HAVANA	exon	98120841	98120896	0	+	.	gene_id "ENSMUSG00000127655.1"; transcript_id "ENSMUST00000283424.1"; gene_type "lncRNA"; gene_name "ENSMUSG00000127655"; transcript_type "lncRNA"; transcript_name "ENSMUST00000283424"; exon_number 1; exon_id "ENSMUSE00001561540.1"; level 2; tag "basic"; tag "TAGENE";
chr5	HAVANA	transcript	98120841	98127015	0	+	.	gene_id "ENSMUSG00000127655.1"; transcript_id "ENSMUST00000283424.1"; gene_type "lncRNA"; gene_name "ENSMUSG00000127655"; transcript_type "lncRNA"; transcript_name "ENSMUST00000283424"; level 2; tag "basic"; tag "TAGENE";
chr5	HAVANA	exon	98125484	98125605	0	+	.	gene_id "ENSMUSG00000127655.1"; transcript_id "ENSMUST00000283423.1"; gene_type "lncRNA"; gene_name "ENSMUSG00000127655"; transcript_type "lncRNA"; transcript_name "ENSMUST00000283423"; exon_number 3; exon_id "ENSMUSE00001561536.1"; level 2; tag "basic"; tag "Ensembl_canonical"; tag "GENCODE_Primary"; tag "TAGENE";
chr5	HAVANA	exon	98125484	98125605	0	+	.	gene_id "ENSMUSG00000127655.1"; transcript_id "ENSMUST00000283424.1"; gene_type "lncRNA"; gene_name "ENSMUSG00000127655"; transcript_type "lncRNA"; transcript_name "ENSMUST00000283424"; exon_number 2; exon_id "ENSMUSE00001561536.1"; level 2; tag "basic"; tag "TAGENE";
chr5	ENSEMBL_gcm37	exon	98125484	98125605	0.00883773916325167	+	.	gene_id "ENSMUSG00000127655.1"; transcript_id "ENSMUSG00000127655.1_tx_2"; exon_id "chr5_98125484_98125605_+"; exonnum "3"; txlen "612";
chr5	HAVANA	exon	98125999	98126260	0	+	.	gene_id "ENSMUSG00000127655.1"; transcript_id "ENSMUST00000283423.1"; gene_type "lncRNA"; gene_name "ENSMUSG00000127655"; transcript_type "lncRNA"; transcript_name "ENSMUST00000283423"; exon_number 4; exon_id "ENSMUSE00001561539.1"; level 2; tag "basic"; tag "Ensembl_canonical"; tag "GENCODE_Primary"; tag "TAGENE";
chr5	ENSEMBL_gcm37	exon	98125999	98126260	0.00883773916325167	+	.	gene_id "ENSMUSG00000127655.1"; transcript_id "ENSMUSG00000127655.1_tx_2"; exon_id "chr5_98125999_98126260_+"; exonnum "4"; txlen "612";
chr5	HAVANA	exon	98125999	98127015	0	+	.	gene_id "ENSMUSG00000127655.1"; transcript_id "ENSMUST00000283424.1"; gene_type "lncRNA"; gene_name "ENSMUSG00000127655"; transcript_type "lncRNA"; transcript_name "ENSMUST00000283424"; exon_number 3; exon_id "ENSMUSE00001561541.1"; level 2; tag "basic"; tag "TAGENE";
chr5	HAVANA	exon	98164242	98164473	0	+	.	gene_id "ENSMUSG00000127610.1"; transcript_id "ENSMUST00000283228.1"; gene_type "lncRNA"; gene_name "ENSMUSG00000127610"; transcript_type "lncRNA"; transcript_name "ENSMUST00000283228"; exon_number 1; exon_id "ENSMUSE00001561155.1"; level 2; tag "basic"; tag "Ensembl_canonical"; tag "GENCODE_Primary"; tag "TAGENE";
chr5	HAVANA	gene	98164242	98175481	0	+	.	gene_id "ENSMUSG00000127610.1"; gene_type "lncRNA"; gene_name "ENSMUSG00000127610"; level 2;
chr5	HAVANA	transcript	98164242	98175481	0	+	.	gene_id "ENSMUSG00000127610.1"; transcript_id "ENSMUST00000283228.1"; gene_type "lncRNA"; gene_name "ENSMUSG00000127610"; transcript_type "lncRNA"; transcript_name "ENSMUST00000283228"; level 2; tag "basic"; tag "Ensembl_canonical"; tag "GENCODE_Primary"; tag "TAGENE";
chr5	HAVANA	exon	98172611	98172655	0	+	.	gene_id "ENSMUSG00000127610.1"; transcript_id "ENSMUST00000283228.1"; gene_type "lncRNA"; gene_name "ENSMUSG00000127610"; transcript_type "lncRNA"; transcript_name "ENSMUST00000283228"; exon_number 2; exon_id "ENSMUSE00001561156.1"; level 2; tag "basic"; tag "Ensembl_canonical"; tag "GENCODE_Primary"; tag "TAGENE";
chr5	HAVANA	exon	98175204	98175481	0	+	.	gene_id "ENSMUSG00000127610.1"; transcript_id "ENSMUST00000283228.1"; gene_type "lncRNA"; gene_name "ENSMUSG00000127610"; transcript_type "lncRNA"; transcript_name "ENSMUST00000283228"; exon_number 3; exon_id "ENSMUSE00001561154.1"; level 2; tag "basic"; tag "Ensembl_canonical"; tag "GENCODE_Primary"; tag "TAGENE";
chr5	HAVANA	gene	98179426	98181864	0	+	.	gene_id "ENSMUSG00000106518.2"; gene_type "TEC"; gene_name "Gm42759"; level 2; mgi_id "MGI:5662896"; havana_gene "OTTMUSG00000053326.1";
chr5	HAVANA	transcript	98179426	98181864	0	+	.	gene_id "ENSMUSG00000106518.2"; transcript_id "ENSMUST00000195915.2"; gene_type "TEC"; gene_name "Gm42759"; transcript_type "TEC"; transcript_name "Gm42759-201"; level 2; transcript_support_level "NA"; mgi_id "MGI:5662896"; tag "basic"; tag "Ensembl_canonical"; tag "GENCODE_Primary"; havana_gene "OTTMUSG00000053326.1"; havana_transcript "OTTMUST00000133179.1";
chr5	HAVANA	exon	98179426	98181864	0	+	.	gene_id "ENSMUSG00000106518.2"; transcript_id "ENSMUST00000195915.2"; gene_type "TEC"; gene_name "Gm42759"; transcript_type "TEC"; transcript_name "Gm42759-201"; exon_number 1; exon_id "ENSMUSE00001350812.2"; level 2; transcript_support_level "NA"; mgi_id "MGI:5662896"; tag "basic"; tag "Ensembl_canonical"; tag "GENCODE_Primary"; havana_gene "OTTMUSG00000053326.1"; havana_transcript "OTTMUST00000133179.1";
chr5	sragcm37_es	exon	98183730	98183840	0.00319051057045128	+	.	gene_id "sragcm37_gene_14230"; transcript_id "sragcm37_gene_14230_tx_1"; exon_id "chr5_98183730_98183840_+"; exonnum "1"; txlen "547";
chr5	sragcm37_es	exon	98183730	98183840	0.00290046415495571	+	.	gene_id "sragcm37_gene_14230"; transcript_id "sragcm37_gene_14230_tx_2"; exon_id "chr5_98183730_98183840_+"; exonnum "1"; txlen "520";
chr5	sragcm37_mid	exon	98184051	98184108	0.00319051057045128	+	.	gene_id "sragcm37_gene_14230"; transcript_id "sragcm37_gene_14230_tx_1"; exon_id "chr5_98184051_98184108_+"; exonnum "2"; txlen "547";
chr5	sragcm37_mid	exon	98184051	98184108	0.00290046415495571	+	.	gene_id "sragcm37_gene_14230"; transcript_id "sragcm37_gene_14230_tx_2"; exon_id "chr5_98184051_98184108_+"; exonnum "2"; txlen "520";
chr5	sragcm37_mid	exon	98188330	98188376	0.00319051057045128	+	.	gene_id "sragcm37_gene_14230"; transcript_id "sragcm37_gene_14230_tx_1"; exon_id "chr5_98188330_98188376_+"; exonnum "3"; txlen "547";
chr5	sragcm37_mid	exon	98188330	98188376	0.00290046415495571	+	.	gene_id "sragcm37_gene_14230"; transcript_id "sragcm37_gene_14230_tx_2"; exon_id "chr5_98188330_98188376_+"; exonnum "3"; txlen "520";
chr5	sragcm37_mid	exon	98201060	98201183	0.00290046415495571	+	.	gene_id "sragcm37_gene_14230"; transcript_id "sragcm37_gene_14230_tx_2"; exon_id "chr5_98201060_98201183_+"; exonnum "4"; txlen "520";
chr5	sragcm37_mid	exon	98201060	98201210	0.00319051057045128	+	.	gene_id "sragcm37_gene_14230"; transcript_id "sragcm37_gene_14230_tx_1"; exon_id "chr5_98201060_98201210_+"; exonnum "4"; txlen "547";
chr5	sragcm37_ss	exon	98201589	98201768	0.00319051057045128	+	.	gene_id "sragcm37_gene_14230"; transcript_id "sragcm37_gene_14230_tx_1"; exon_id "chr5_98201589_98201768_+"; exonnum "5"; txlen "547";
chr5	sragcm37_ss	exon	98201589	98201768	0.00290046415495571	+	.	gene_id "sragcm37_gene_14230"; transcript_id "sragcm37_gene_14230_tx_2"; exon_id "chr5_98201589_98201768_+"; exonnum "5"; txlen "520";
chr5	HAVANA	gene	98204652	98204962	0	+	.	gene_id "ENSMUSG00000105117.2"; gene_type "processed_pseudogene"; gene_name "Gm42760"; level 2; mgi_id "MGI:5662897"; havana_gene "OTTMUSG00000053327.1";
chr5	HAVANA	transcript	98204652	98204962	0	+	.	gene_id "ENSMUSG00000105117.2"; transcript_id "ENSMUST00000199814.2"; gene_type "processed_pseudogene"; gene_name "Gm42760"; transcript_type "processed_pseudogene"; transcript_name "Gm42760-201"; level 2; transcript_support_level "NA"; mgi_id "MGI:5662897"; ont "PGO:0000004"; tag "basic"; tag "Ensembl_canonical"; tag "GENCODE_Primary"; havana_gene "OTTMUSG00000053327.1"; havana_transcript "OTTMUST00000133180.1";
chr5	HAVANA	exon	98204652	98204962	0	+	.	gene_id "ENSMUSG00000105117.2"; transcript_id "ENSMUST00000199814.2"; gene_type "processed_pseudogene"; gene_name "Gm42760"; transcript_type "processed_pseudogene"; transcript_name "Gm42760-201"; exon_number 1; exon_id "ENSMUSE00001347747.2"; level 2; transcript_support_level "NA"; mgi_id "MGI:5662897"; ont "PGO:0000004"; tag "basic"; tag "Ensembl_canonical"; tag "GENCODE_Primary"; havana_gene "OTTMUSG00000053327.1"; havana_transcript "OTTMUST00000133180.1";
chr5	sragcm37_es	exon	98222353	98222474	5.50412377780104	+	.	gene_id "ENSMUSG00000143266.1"; transcript_id "ENSMUSG00000143266.1_tx_1"; exon_id "chr5_98222353_98222474_+"; exonnum "1"; txlen "1375";
chr5	sragcm37_es	exon	98222353	98222474	0.806293046468762	+	.	gene_id "ENSMUSG00000143266.1"; transcript_id "ENSMUSG00000143266.1_tx_2"; exon_id "chr5_98222353_98222474_+"; exonnum "1"; txlen "1700";
chr5	sragcm37_es	exon	98222353	98222474	0.797362031655055	+	.	gene_id "ENSMUSG00000143266.1"; transcript_id "ENSMUSG00000143266.1_tx_3"; exon_id "chr5_98222353_98222474_+"; exonnum "1"; txlen "516";
chr5	sragcm37_ss	exon	98223624	98224017	0.797362031655055	+	.	gene_id "ENSMUSG00000143266.1"; transcript_id "ENSMUSG00000143266.1_tx_3"; exon_id "chr5_98223624_98224017_+"; exonnum "2"; txlen "516";
chr5	sragcm37_mid	exon	98224692	98224898	0.0136201184103811	+	.	gene_id "ENSMUSG00000143266.1"; transcript_id "ENSMUSG00000143266.1_tx_4"; exon_id "chr5_98224692_98224898_+"; exonnum "1"; txlen "1785";
chr5	sragcm37_mid	exon	98225577	98225901	0.806293046468762	+	.	gene_id "ENSMUSG00000143266.1"; transcript_id "ENSMUSG00000143266.1_tx_2"; exon_id "chr5_98225577_98225901_+"; exonnum "2"; txlen "1700";
chr5	sragcm37_mid	exon	98225577	98225901	0.0136201184103811	+	.	gene_id "ENSMUSG00000143266.1"; transcript_id "ENSMUSG00000143266.1_tx_4"; exon_id "chr5_98225577_98225901_+"; exonnum "2"; txlen "1785";
chr5	sragcm37_mid	exon	98225990	98226229	5.50412377780104	+	.	gene_id "ENSMUSG00000143266.1"; transcript_id "ENSMUSG00000143266.1_tx_1"; exon_id "chr5_98225990_98226229_+"; exonnum "2"; txlen "1375";
chr5	sragcm37_mid	exon	98225990	98226229	0.806293046468762	+	.	gene_id "ENSMUSG00000143266.1"; transcript_id "ENSMUSG00000143266.1_tx_2"; exon_id "chr5_98225990_98226229_+"; exonnum "3"; txlen "1700";
chr5	sragcm37_mid	exon	98225990	98226229	0.0136201184103811	+	.	gene_id "ENSMUSG00000143266.1"; transcript_id "ENSMUSG00000143266.1_tx_4"; exon_id "chr5_98225990_98226229_+"; exonnum "3"; txlen "1785";
chr5	HAVANA	exon	98226134	98226229	0	+	.	gene_id "ENSMUSG00000143266.1"; transcript_id "ENSMUST00000375735.1"; gene_type "lncRNA"; gene_name "ENSMUSG00000143266"; transcript_type "lncRNA"; transcript_name "ENSMUST00000375735"; exon_number 1; exon_id "ENSMUSE00001739152.1"; level 2; tag "basic"; tag "Ensembl_canonical"; tag "GENCODE_Primary"; tag "TAGENE";
chr5	HAVANA	gene	98226134	98228326	0	+	.	gene_id "ENSMUSG00000143266.1"; gene_type "lncRNA"; gene_name "ENSMUSG00000143266"; level 2;
chr5	HAVANA	transcript	98226134	98228326	0	+	.	gene_id "ENSMUSG00000143266.1"; transcript_id "ENSMUST00000375735.1"; gene_type "lncRNA"; gene_name "ENSMUSG00000143266"; transcript_type "lncRNA"; transcript_name "ENSMUST00000375735"; level 2; tag "basic"; tag "Ensembl_canonical"; tag "GENCODE_Primary"; tag "TAGENE";
chr5	HAVANA	exon	98227314	98228326	0	+	.	gene_id "ENSMUSG00000143266.1"; transcript_id "ENSMUST00000375735.1"; gene_type "lncRNA"; gene_name "ENSMUSG00000143266"; transcript_type "lncRNA"; transcript_name "ENSMUST00000375735"; exon_number 2; exon_id "ENSMUSE00001739153.1"; level 2; tag "basic"; tag "Ensembl_canonical"; tag "GENCODE_Primary"; tag "TAGENE";
chr5	ENSEMBL_gcm37	exon	98227314	98228326	5.50412377780104	+	.	gene_id "ENSMUSG00000143266.1"; transcript_id "ENSMUSG00000143266.1_tx_1"; exon_id "chr5_98227314_98228326_+"; exonnum "3"; txlen "1375";
chr5	ENSEMBL_gcm37	exon	98227314	98228326	0.806293046468762	+	.	gene_id "ENSMUSG00000143266.1"; transcript_id "ENSMUSG00000143266.1_tx_2"; exon_id "chr5_98227314_98228326_+"; exonnum "4"; txlen "1700";
chr5	ENSEMBL_gcm37	exon	98227314	98228326	0.0136201184103811	+	.	gene_id "ENSMUSG00000143266.1"; transcript_id "ENSMUSG00000143266.1_tx_4"; exon_id "chr5_98227314_98228326_+"; exonnum "4"; txlen "1785";
chr5	HAVANA	gene	98301040	98302035	0	+	.	gene_id "ENSMUSG00000098073.2"; gene_type "processed_pseudogene"; gene_name "Gm8048"; level 2; mgi_id "MGI:3648505"; havana_gene "OTTMUSG00000043151.1";
chr5	HAVANA	transcript	98301040	98302035	0	+	.	gene_id "ENSMUSG00000098073.2"; transcript_id "ENSMUST00000182555.2"; gene_type "processed_pseudogene"; gene_name "Gm8048"; transcript_type "processed_pseudogene"; transcript_name "Gm8048-201"; level 2; transcript_support_level "NA"; mgi_id "MGI:3648505"; ont "PGO:0000004"; tag "basic"; tag "Ensembl_canonical"; tag "GENCODE_Primary"; havana_gene "OTTMUSG00000043151.1"; havana_transcript "OTTMUST00000113218.1";
chr5	HAVANA	exon	98301040	98302035	0	+	.	gene_id "ENSMUSG00000098073.2"; transcript_id "ENSMUST00000182555.2"; gene_type "processed_pseudogene"; gene_name "Gm8048"; transcript_type "processed_pseudogene"; transcript_name "Gm8048-201"; exon_number 1; exon_id "ENSMUSE00001291223.2"; level 2; transcript_support_level "NA"; mgi_id "MGI:3648505"; ont "PGO:0000004"; tag "basic"; tag "Ensembl_canonical"; tag "GENCODE_Primary"; havana_gene "OTTMUSG00000043151.1"; havana_transcript "OTTMUST00000113218.1";
chr5	HAVANA	exon	98315057	98315358	0	+	.	gene_id "ENSMUSG00000035456.10"; transcript_id "ENSMUST00000210477.2"; gene_type "protein_coding"; gene_name "Prdm8"; transcript_type "protein_coding"; transcript_name "Prdm8-202"; exon_number 1; exon_id "ENSMUSE00001382321.2"; level 2; protein_id "ENSMUSP00000147333.2"; transcript_support_level "5"; mgi_id "MGI:1924880"; tag "alternative_5_UTR"; tag "RNA_Seq_supported_partial"; tag "upstream_uORF"; tag "basic"; tag "appris_principal_1"; tag "CCDS"; ccdsid "CCDS39178.1"; havana_gene "OTTMUSG00000053329.1"; havana_transcript "OTTMUST00000148309.1";
chr5	HAVANA	UTR	98315057	98315358	0	+	.	gene_id "ENSMUSG00000035456.10"; transcript_id "ENSMUST00000210477.2"; gene_type "protein_coding"; gene_name "Prdm8"; transcript_type "protein_coding"; transcript_name "Prdm8-202"; exon_number 1; exon_id "ENSMUSE00001382321.2"; level 2; protein_id "ENSMUSP00000147333.2"; transcript_support_level "5"; mgi_id "MGI:1924880"; tag "alternative_5_UTR"; tag "RNA_Seq_supported_partial"; tag "upstream_uORF"; tag "basic"; tag "appris_principal_1"; tag "CCDS"; ccdsid "CCDS39178.1"; havana_gene "OTTMUSG00000053329.1"; havana_transcript "OTTMUST00000148309.1";
chr5	ENSEMBL_gcm37	exon	98315057	98315358	0.241744151017023	+	.	gene_id "ENSMUSG00000035456.10"; transcript_id "ENSMUSG00000035456.10_tx_3"; exon_id "chr5_98315057_98315358_+"; exonnum "1"; txlen "3519";
chr5	ENSEMBL_gcm37	exon	98315057	98315358	0.000694093924313412	+	.	gene_id "ENSMUSG00000035456.10"; transcript_id "ENSMUSG00000035456.10_tx_4"; exon_id "chr5_98315057_98315358_+"; exonnum "1"; txlen "4196";
chr5	HAVANA	transcript	98315057	98335313	0	+	.	gene_id "ENSMUSG00000035456.10"; transcript_id "ENSMUST00000210477.2"; gene_type "protein_coding"; gene_name "Prdm8"; transcript_type "protein_coding"; transcript_name "Prdm8-202"; level 2; protein_id "ENSMUSP00000147333.2"; transcript_support_level "5"; mgi_id "MGI:1924880"; tag "alternative_5_UTR"; tag "RNA_Seq_supported_partial"; tag "upstream_uORF"; tag "basic"; tag "appris_principal_1"; tag "CCDS"; ccdsid "CCDS39178.1"; havana_gene "OTTMUSG00000053329.1"; havana_transcript "OTTMUST00000148309.1";
chr5	HAVANA	gene	98315057	98336850	0	+	.	gene_id "ENSMUSG00000035456.10"; gene_type "protein_coding"; gene_name "Prdm8"; level 2; mgi_id "MGI:1924880"; havana_gene "OTTMUSG00000053329.1";
chr5	sragcm37_mid	exon	98315460	98315642	0.000694093924313412	+	.	gene_id "ENSMUSG00000035456.10"; transcript_id "ENSMUSG00000035456.10_tx_4"; exon_id "chr5_98315460_98315642_+"; exonnum "2"; txlen "4196";
chr5	sragcm37_mid	exon	98316021	98316125	0.000694093924313412	+	.	gene_id "ENSMUSG00000035456.10"; transcript_id "ENSMUSG00000035456.10_tx_4"; exon_id "chr5_98316021_98316125_+"; exonnum "3"; txlen "4196";
chr5	sragcm37_mid	exon	98317874	98318086	0.000694093924313412	+	.	gene_id "ENSMUSG00000035456.10"; transcript_id "ENSMUSG00000035456.10_tx_4"; exon_id "chr5_98317874_98318086_+"; exonnum "4"; txlen "4196";
chr5	sragcm37_mid	exon	98318220	98318422	0.241744151017023	+	.	gene_id "ENSMUSG00000035456.10"; transcript_id "ENSMUSG00000035456.10_tx_3"; exon_id "chr5_98318220_98318422_+"; exonnum "2"; txlen "3519";
chr5	sragcm37_mid	exon	98318220	98318422	0.000694093924313412	+	.	gene_id "ENSMUSG00000035456.10"; transcript_id "ENSMUSG00000035456.10_tx_4"; exon_id "chr5_98318220_98318422_+"; exonnum "5"; txlen "4196";
chr5	sragcm37_mid	exon	98323377	98323552	0.000694093924313412	+	.	gene_id "ENSMUSG00000035456.10"; transcript_id "ENSMUSG00000035456.10_tx_4"; exon_id "chr5_98323377_98323552_+"; exonnum "6"; txlen "4196";
chr5	sragcm37_es	exon	98328570	98328710	0.487294934280588	+	.	gene_id "ENSMUSG00000035456.10"; transcript_id "ENSMUSG00000035456.10_tx_2"; exon_id "chr5_98328570_98328710_+"; exonnum "1"; txlen "3155";
chr5	HAVANA	exon	98328837	98328971	0	+	.	gene_id "ENSMUSG00000035456.10"; transcript_id "ENSMUST00000112959.4"; gene_type "protein_coding"; gene_name "Prdm8"; transcript_type "protein_coding"; transcript_name "Prdm8-201"; exon_number 1; exon_id "ENSMUSE00000449667.4"; level 2; protein_id "ENSMUSP00000108583.2"; transcript_support_level "1"; mgi_id "MGI:1924880"; tag "basic"; tag "Ensembl_canonical"; tag "GENCODE_Primary"; tag "appris_principal_1"; tag "CCDS"; ccdsid "CCDS39178.1"; havana_gene "OTTMUSG00000053329.1"; havana_transcript "OTTMUST00000133182.1";
chr5	HAVANA	UTR	98328837	98328971	0	+	.	gene_id "ENSMUSG00000035456.10"; transcript_id "ENSMUST00000112959.4"; gene_type "protein_coding"; gene_name "Prdm8"; transcript_type "protein_coding"; transcript_name "Prdm8-201"; exon_number 1; exon_id "ENSMUSE00000449667.4"; level 2; protein_id "ENSMUSP00000108583.2"; transcript_support_level "1"; mgi_id "MGI:1924880"; tag "basic"; tag "Ensembl_canonical"; tag "GENCODE_Primary"; tag "appris_principal_1"; tag "CCDS"; ccdsid "CCDS39178.1"; havana_gene "OTTMUSG00000053329.1"; havana_transcript "OTTMUST00000133182.1";
chr5	HAVANA	transcript	98328837	98336850	0	+	.	gene_id "ENSMUSG00000035456.10"; transcript_id "ENSMUST00000112959.4"; gene_type "protein_coding"; gene_name "Prdm8"; transcript_type "protein_coding"; transcript_name "Prdm8-201"; level 2; protein_id "ENSMUSP00000108583.2"; transcript_support_level "1"; mgi_id "MGI:1924880"; tag "basic"; tag "Ensembl_canonical"; tag "GENCODE_Primary"; tag "appris_principal_1"; tag "CCDS"; ccdsid "CCDS39178.1"; havana_gene "OTTMUSG00000053329.1"; havana_transcript "OTTMUST00000133182.1";
chr5	HAVANA	exon	98328839	98328971	0	+	.	gene_id "ENSMUSG00000035456.10"; transcript_id "ENSMUST00000210477.2"; gene_type "protein_coding"; gene_name "Prdm8"; transcript_type "protein_coding"; transcript_name "Prdm8-202"; exon_number 2; exon_id "ENSMUSE00001382601.2"; level 2; protein_id "ENSMUSP00000147333.2"; transcript_support_level "5"; mgi_id "MGI:1924880"; tag "alternative_5_UTR"; tag "RNA_Seq_supported_partial"; tag "upstream_uORF"; tag "basic"; tag "appris_principal_1"; tag "CCDS"; ccdsid "CCDS39178.1"; havana_gene "OTTMUSG00000053329.1"; havana_transcript "OTTMUST00000148309.1";
chr5	HAVANA	UTR	98328839	98328971	0	+	.	gene_id "ENSMUSG00000035456.10"; transcript_id "ENSMUST00000210477.2"; gene_type "protein_coding"; gene_name "Prdm8"; transcript_type "protein_coding"; transcript_name "Prdm8-202"; exon_number 2; exon_id "ENSMUSE00001382601.2"; level 2; protein_id "ENSMUSP00000147333.2"; transcript_support_level "5"; mgi_id "MGI:1924880"; tag "alternative_5_UTR"; tag "RNA_Seq_supported_partial"; tag "upstream_uORF"; tag "basic"; tag "appris_principal_1"; tag "CCDS"; ccdsid "CCDS39178.1"; havana_gene "OTTMUSG00000053329.1"; havana_transcript "OTTMUST00000148309.1";
chr5	ENSEMBL_gcm37	exon	98328839	98328971	0.487294934280588	+	.	gene_id "ENSMUSG00000035456.10"; transcript_id "ENSMUSG00000035456.10_tx_2"; exon_id "chr5_98328839_98328971_+"; exonnum "2"; txlen "3155";
chr5	ENSEMBL_gcm37	exon	98328839	98328971	0.241744151017023	+	.	gene_id "ENSMUSG00000035456.10"; transcript_id "ENSMUSG00000035456.10_tx_3"; exon_id "chr5_98328839_98328971_+"; exonnum "3"; txlen "3519";
chr5	ENSEMBL_gcm37	exon	98328839	98328971	0.000694093924313412	+	.	gene_id "ENSMUSG00000035456.10"; transcript_id "ENSMUSG00000035456.10_tx_4"; exon_id "chr5_98328839_98328971_+"; exonnum "7"; txlen "4196";
chr5	HAVANA	UTR	98331148	98331149	0	+	.	gene_id "ENSMUSG00000035456.10"; transcript_id "ENSMUST00000210477.2"; gene_type "protein_coding"; gene_name "Prdm8"; transcript_type "protein_coding"; transcript_name "Prdm8-202"; exon_number 3; exon_id "ENSMUSE00000330088.3"; level 2; protein_id "ENSMUSP00000147333.2"; transcript_support_level "5"; mgi_id "MGI:1924880"; tag "alternative_5_UTR"; tag "RNA_Seq_supported_partial"; tag "upstream_uORF"; tag "basic"; tag "appris_principal_1"; tag "CCDS"; ccdsid "CCDS39178.1"; havana_gene "OTTMUSG00000053329.1"; havana_transcript "OTTMUST00000148309.1";
chr5	HAVANA	UTR	98331148	98331149	0	+	.	gene_id "ENSMUSG00000035456.10"; transcript_id "ENSMUST00000112959.4"; gene_type "protein_coding"; gene_name "Prdm8"; transcript_type "protein_coding"; transcript_name "Prdm8-201"; exon_number 2; exon_id "ENSMUSE00000330088.3"; level 2; protein_id "ENSMUSP00000108583.2"; transcript_support_level "1"; mgi_id "MGI:1924880"; tag "basic"; tag "Ensembl_canonical"; tag "GENCODE_Primary"; tag "appris_principal_1"; tag "CCDS"; ccdsid "CCDS39178.1"; havana_gene "OTTMUSG00000053329.1"; havana_transcript "OTTMUST00000133182.1";
chr5	HAVANA	exon	98331148	98331368	0	+	.	gene_id "ENSMUSG00000035456.10"; transcript_id "ENSMUST00000210477.2"; gene_type "protein_coding"; gene_name "Prdm8"; transcript_type "protein_coding"; transcript_name "Prdm8-202"; exon_number 3; exon_id "ENSMUSE00000330088.3"; level 2; protein_id "ENSMUSP00000147333.2"; transcript_support_level "5"; mgi_id "MGI:1924880"; tag "alternative_5_UTR"; tag "RNA_Seq_supported_partial"; tag "upstream_uORF"; tag "basic"; tag "appris_principal_1"; tag "CCDS"; ccdsid "CCDS39178.1"; havana_gene "OTTMUSG00000053329.1"; havana_transcript "OTTMUST00000148309.1";
chr5	HAVANA	exon	98331148	98331368	0	+	.	gene_id "ENSMUSG00000035456.10"; transcript_id "ENSMUST00000112959.4"; gene_type "protein_coding"; gene_name "Prdm8"; transcript_type "protein_coding"; transcript_name "Prdm8-201"; exon_number 2; exon_id "ENSMUSE00000330088.3"; level 2; protein_id "ENSMUSP00000108583.2"; transcript_support_level "1"; mgi_id "MGI:1924880"; tag "basic"; tag "Ensembl_canonical"; tag "GENCODE_Primary"; tag "appris_principal_1"; tag "CCDS"; ccdsid "CCDS39178.1"; havana_gene "OTTMUSG00000053329.1"; havana_transcript "OTTMUST00000133182.1";
chr5	ENSEMBL_gcm37	exon	98331148	98331368	0.487294934280588	+	.	gene_id "ENSMUSG00000035456.10"; transcript_id "ENSMUSG00000035456.10_tx_2"; exon_id "chr5_98331148_98331368_+"; exonnum "3"; txlen "3155";
chr5	ENSEMBL_gcm37	exon	98331148	98331368	0.241744151017023	+	.	gene_id "ENSMUSG00000035456.10"; transcript_id "ENSMUSG00000035456.10_tx_3"; exon_id "chr5_98331148_98331368_+"; exonnum "4"; txlen "3519";
chr5	ENSEMBL_gcm37	exon	98331148	98331368	0.000694093924313412	+	.	gene_id "ENSMUSG00000035456.10"; transcript_id "ENSMUSG00000035456.10_tx_4"; exon_id "chr5_98331148_98331368_+"; exonnum "8"; txlen "4196";
chr5	HAVANA	start_codon	98331150	98331152	0	+	0	gene_id "ENSMUSG00000035456.10"; transcript_id "ENSMUST00000210477.2"; gene_type "protein_coding"; gene_name "Prdm8"; transcript_type "protein_coding"; transcript_name "Prdm8-202"; exon_number 3; exon_id "ENSMUSE00000330088.3"; level 2; protein_id "ENSMUSP00000147333.2"; transcript_support_level "5"; mgi_id "MGI:1924880"; tag "alternative_5_UTR"; tag "RNA_Seq_supported_partial"; tag "upstream_uORF"; tag "basic"; tag "appris_principal_1"; tag "CCDS"; ccdsid "CCDS39178.1"; havana_gene "OTTMUSG00000053329.1"; havana_transcript "OTTMUST00000148309.1";
chr5	HAVANA	start_codon	98331150	98331152	0	+	0	gene_id "ENSMUSG00000035456.10"; transcript_id "ENSMUST00000112959.4"; gene_type "protein_coding"; gene_name "Prdm8"; transcript_type "protein_coding"; transcript_name "Prdm8-201"; exon_number 2; exon_id "ENSMUSE00000330088.3"; level 2; protein_id "ENSMUSP00000108583.2"; transcript_support_level "1"; mgi_id "MGI:1924880"; tag "basic"; tag "Ensembl_canonical"; tag "GENCODE_Primary"; tag "appris_principal_1"; tag "CCDS"; ccdsid "CCDS39178.1"; havana_gene "OTTMUSG00000053329.1"; havana_transcript "OTTMUST00000133182.1";
chr5	HAVANA	CDS	98331150	98331368	0	+	0	gene_id "ENSMUSG00000035456.10"; transcript_id "ENSMUST00000210477.2"; gene_type "protein_coding"; gene_name "Prdm8"; transcript_type "protein_coding"; transcript_name "Prdm8-202"; exon_number 3; exon_id "ENSMUSE00000330088.3"; level 2; protein_id "ENSMUSP00000147333.2"; transcript_support_level "5"; mgi_id "MGI:1924880"; tag "alternative_5_UTR"; tag "RNA_Seq_supported_partial"; tag "upstream_uORF"; tag "basic"; tag "appris_principal_1"; tag "CCDS"; ccdsid "CCDS39178.1"; havana_gene "OTTMUSG00000053329.1"; havana_transcript "OTTMUST00000148309.1";
chr5	HAVANA	CDS	98331150	98331368	0	+	0	gene_id "ENSMUSG00000035456.10"; transcript_id "ENSMUST00000112959.4"; gene_type "protein_coding"; gene_name "Prdm8"; transcript_type "protein_coding"; transcript_name "Prdm8-201"; exon_number 2; exon_id "ENSMUSE00000330088.3"; level 2; protein_id "ENSMUSP00000108583.2"; transcript_support_level "1"; mgi_id "MGI:1924880"; tag "basic"; tag "Ensembl_canonical"; tag "GENCODE_Primary"; tag "appris_principal_1"; tag "CCDS"; ccdsid "CCDS39178.1"; havana_gene "OTTMUSG00000053329.1"; havana_transcript "OTTMUST00000133182.1";
chr5	HAVANA	exon	98332320	98332548	0	+	.	gene_id "ENSMUSG00000035456.10"; transcript_id "ENSMUST00000210477.2"; gene_type "protein_coding"; gene_name "Prdm8"; transcript_type "protein_coding"; transcript_name "Prdm8-202"; exon_number 4; exon_id "ENSMUSE00000330082.2"; level 2; protein_id "ENSMUSP00000147333.2"; transcript_support_level "5"; mgi_id "MGI:1924880"; tag "alternative_5_UTR"; tag "RNA_Seq_supported_partial"; tag "upstream_uORF"; tag "basic"; tag "appris_principal_1"; tag "CCDS"; ccdsid "CCDS39178.1"; havana_gene "OTTMUSG00000053329.1"; havana_transcript "OTTMUST00000148309.1";
chr5	HAVANA	CDS	98332320	98332548	0	+	0	gene_id "ENSMUSG00000035456.10"; transcript_id "ENSMUST00000210477.2"; gene_type "protein_coding"; gene_name "Prdm8"; transcript_type "protein_coding"; transcript_name "Prdm8-202"; exon_number 4; exon_id "ENSMUSE00000330082.2"; level 2; protein_id "ENSMUSP00000147333.2"; transcript_support_level "5"; mgi_id "MGI:1924880"; tag "alternative_5_UTR"; tag "RNA_Seq_supported_partial"; tag "upstream_uORF"; tag "basic"; tag "appris_principal_1"; tag "CCDS"; ccdsid "CCDS39178.1"; havana_gene "OTTMUSG00000053329.1"; havana_transcript "OTTMUST00000148309.1";
chr5	HAVANA	exon	98332320	98332548	0	+	.	gene_id "ENSMUSG00000035456.10"; transcript_id "ENSMUST00000112959.4"; gene_type "protein_coding"; gene_name "Prdm8"; transcript_type "protein_coding"; transcript_name "Prdm8-201"; exon_number 3; exon_id "ENSMUSE00000330082.2"; level 2; protein_id "ENSMUSP00000108583.2"; transcript_support_level "1"; mgi_id "MGI:1924880"; tag "basic"; tag "Ensembl_canonical"; tag "GENCODE_Primary"; tag "appris_principal_1"; tag "CCDS"; ccdsid "CCDS39178.1"; havana_gene "OTTMUSG00000053329.1"; havana_transcript "OTTMUST00000133182.1";
chr5	HAVANA	CDS	98332320	98332548	0	+	0	gene_id "ENSMUSG00000035456.10"; transcript_id "ENSMUST00000112959.4"; gene_type "protein_coding"; gene_name "Prdm8"; transcript_type "protein_coding"; transcript_name "Prdm8-201"; exon_number 3; exon_id "ENSMUSE00000330082.2"; level 2; protein_id "ENSMUSP00000108583.2"; transcript_support_level "1"; mgi_id "MGI:1924880"; tag "basic"; tag "Ensembl_canonical"; tag "GENCODE_Primary"; tag "appris_principal_1"; tag "CCDS"; ccdsid "CCDS39178.1"; havana_gene "OTTMUSG00000053329.1"; havana_transcript "OTTMUST00000133182.1";
chr5	ENSEMBL_gcm37	exon	98332320	98332548	0.487294934280588	+	.	gene_id "ENSMUSG00000035456.10"; transcript_id "ENSMUSG00000035456.10_tx_2"; exon_id "chr5_98332320_98332548_+"; exonnum "4"; txlen "3155";
chr5	ENSEMBL_gcm37	exon	98332320	98332548	0.241744151017023	+	.	gene_id "ENSMUSG00000035456.10"; transcript_id "ENSMUSG00000035456.10_tx_3"; exon_id "chr5_98332320_98332548_+"; exonnum "5"; txlen "3519";
chr5	ENSEMBL_gcm37	exon	98332320	98332548	0.000694093924313412	+	.	gene_id "ENSMUSG00000035456.10"; transcript_id "ENSMUSG00000035456.10_tx_4"; exon_id "chr5_98332320_98332548_+"; exonnum "9"; txlen "4196";
chr5	HAVANA	CDS	98332883	98334498	0	+	2	gene_id "ENSMUSG00000035456.10"; transcript_id "ENSMUST00000210477.2"; gene_type "protein_coding"; gene_name "Prdm8"; transcript_type "protein_coding"; transcript_name "Prdm8-202"; exon_number 5; exon_id "ENSMUSE00001383909.2"; level 2; protein_id "ENSMUSP00000147333.2"; transcript_support_level "5"; mgi_id "MGI:1924880"; tag "alternative_5_UTR"; tag "RNA_Seq_supported_partial"; tag "upstream_uORF"; tag "basic"; tag "appris_principal_1"; tag "CCDS"; ccdsid "CCDS39178.1"; havana_gene "OTTMUSG00000053329.1"; havana_transcript "OTTMUST00000148309.1";
chr5	HAVANA	CDS	98332883	98334498	0	+	2	gene_id "ENSMUSG00000035456.10"; transcript_id "ENSMUST00000112959.4"; gene_type "protein_coding"; gene_name "Prdm8"; transcript_type "protein_coding"; transcript_name "Prdm8-201"; exon_number 4; exon_id "ENSMUSE00000693765.4"; level 2; protein_id "ENSMUSP00000108583.2"; transcript_support_level "1"; mgi_id "MGI:1924880"; tag "basic"; tag "Ensembl_canonical"; tag "GENCODE_Primary"; tag "appris_principal_1"; tag "CCDS"; ccdsid "CCDS39178.1"; havana_gene "OTTMUSG00000053329.1"; havana_transcript "OTTMUST00000133182.1";
chr5	HAVANA	exon	98332883	98335313	0	+	.	gene_id "ENSMUSG00000035456.10"; transcript_id "ENSMUST00000210477.2"; gene_type "protein_coding"; gene_name "Prdm8"; transcript_type "protein_coding"; transcript_name "Prdm8-202"; exon_number 5; exon_id "ENSMUSE00001383909.2"; level 2; protein_id "ENSMUSP00000147333.2"; transcript_support_level "5"; mgi_id "MGI:1924880"; tag "alternative_5_UTR"; tag "RNA_Seq_supported_partial"; tag "upstream_uORF"; tag "basic"; tag "appris_principal_1"; tag "CCDS"; ccdsid "CCDS39178.1"; havana_gene "OTTMUSG00000053329.1"; havana_transcript "OTTMUST00000148309.1";
chr5	ENSEMBL_gcm37	exon	98332883	98335313	0.487294934280588	+	.	gene_id "ENSMUSG00000035456.10"; transcript_id "ENSMUSG00000035456.10_tx_2"; exon_id "chr5_98332883_98335313_+"; exonnum "5"; txlen "3155";
chr5	ENSEMBL_gcm37	exon	98332883	98335313	0.241744151017023	+	.	gene_id "ENSMUSG00000035456.10"; transcript_id "ENSMUSG00000035456.10_tx_3"; exon_id "chr5_98332883_98335313_+"; exonnum "6"; txlen "3519";
chr5	ENSEMBL_gcm37	exon	98332883	98335313	0.000694093924313412	+	.	gene_id "ENSMUSG00000035456.10"; transcript_id "ENSMUSG00000035456.10_tx_4"; exon_id "chr5_98332883_98335313_+"; exonnum "10"; txlen "4196";
chr5	HAVANA	exon	98332883	98336850	0	+	.	gene_id "ENSMUSG00000035456.10"; transcript_id "ENSMUST00000112959.4"; gene_type "protein_coding"; gene_name "Prdm8"; transcript_type "protein_coding"; transcript_name "Prdm8-201"; exon_number 4; exon_id "ENSMUSE00000693765.4"; level 2; protein_id "ENSMUSP00000108583.2"; transcript_support_level "1"; mgi_id "MGI:1924880"; tag "basic"; tag "Ensembl_canonical"; tag "GENCODE_Primary"; tag "appris_principal_1"; tag "CCDS"; ccdsid "CCDS39178.1"; havana_gene "OTTMUSG00000053329.1"; havana_transcript "OTTMUST00000133182.1";
chr5	HAVANA	stop_codon	98334499	98334501	0	+	0	gene_id "ENSMUSG00000035456.10"; transcript_id "ENSMUST00000210477.2"; gene_type "protein_coding"; gene_name "Prdm8"; transcript_type "protein_coding"; transcript_name "Prdm8-202"; exon_number 5; exon_id "ENSMUSE00001383909.2"; level 2; protein_id "ENSMUSP00000147333.2"; transcript_support_level "5"; mgi_id "MGI:1924880"; tag "alternative_5_UTR"; tag "RNA_Seq_supported_partial"; tag "upstream_uORF"; tag "basic"; tag "appris_principal_1"; tag "CCDS"; ccdsid "CCDS39178.1"; havana_gene "OTTMUSG00000053329.1"; havana_transcript "OTTMUST00000148309.1";
chr5	HAVANA	stop_codon	98334499	98334501	0	+	0	gene_id "ENSMUSG00000035456.10"; transcript_id "ENSMUST00000112959.4"; gene_type "protein_coding"; gene_name "Prdm8"; transcript_type "protein_coding"; transcript_name "Prdm8-201"; exon_number 4; exon_id "ENSMUSE00000693765.4"; level 2; protein_id "ENSMUSP00000108583.2"; transcript_support_level "1"; mgi_id "MGI:1924880"; tag "basic"; tag "Ensembl_canonical"; tag "GENCODE_Primary"; tag "appris_principal_1"; tag "CCDS"; ccdsid "CCDS39178.1"; havana_gene "OTTMUSG00000053329.1"; havana_transcript "OTTMUST00000133182.1";
chr5	HAVANA	UTR	98334499	98335313	0	+	.	gene_id "ENSMUSG00000035456.10"; transcript_id "ENSMUST00000210477.2"; gene_type "protein_coding"; gene_name "Prdm8"; transcript_type "protein_coding"; transcript_name "Prdm8-202"; exon_number 5; exon_id "ENSMUSE00001383909.2"; level 2; protein_id "ENSMUSP00000147333.2"; transcript_support_level "5"; mgi_id "MGI:1924880"; tag "alternative_5_UTR"; tag "RNA_Seq_supported_partial"; tag "upstream_uORF"; tag "basic"; tag "appris_principal_1"; tag "CCDS"; ccdsid "CCDS39178.1"; havana_gene "OTTMUSG00000053329.1"; havana_transcript "OTTMUST00000148309.1";
chr5	HAVANA	UTR	98334499	98336850	0	+	.	gene_id "ENSMUSG00000035456.10"; transcript_id "ENSMUST00000112959.4"; gene_type "protein_coding"; gene_name "Prdm8"; transcript_type "protein_coding"; transcript_name "Prdm8-201"; exon_number 4; exon_id "ENSMUSE00000693765.4"; level 2; protein_id "ENSMUSP00000108583.2"; transcript_support_level "1"; mgi_id "MGI:1924880"; tag "basic"; tag "Ensembl_canonical"; tag "GENCODE_Primary"; tag "appris_principal_1"; tag "CCDS"; ccdsid "CCDS39178.1"; havana_gene "OTTMUSG00000053329.1"; havana_transcript "OTTMUST00000133182.1";
chr5	HAVANA	UTR	98402043	98402270	0	+	.	gene_id "ENSMUSG00000029337.3"; transcript_id "ENSMUST00000031280.2"; gene_type "protein_coding"; gene_name "Fgf5"; transcript_type "protein_coding"; transcript_name "Fgf5-201"; exon_number 1; exon_id "ENSMUSE00000332273.3"; level 2; protein_id "ENSMUSP00000031280.2"; transcript_support_level "1"; mgi_id "MGI:95519"; tag "basic"; tag "Ensembl_canonical"; tag "GENCODE_Primary"; tag "appris_principal_1"; tag "CCDS"; ccdsid "CCDS19455.1"; havana_gene "OTTMUSG00000053547.1"; havana_transcript "OTTMUST00000133510.1";
chr5	HAVANA	exon	98402043	98402619	0	+	.	gene_id "ENSMUSG00000029337.3"; transcript_id "ENSMUST00000031280.2"; gene_type "protein_coding"; gene_name "Fgf5"; transcript_type "protein_coding"; transcript_name "Fgf5-201"; exon_number 1; exon_id "ENSMUSE00000332273.3"; level 2; protein_id "ENSMUSP00000031280.2"; transcript_support_level "1"; mgi_id "MGI:95519"; tag "basic"; tag "Ensembl_canonical"; tag "GENCODE_Primary"; tag "appris_principal_1"; tag "CCDS"; ccdsid "CCDS19455.1"; havana_gene "OTTMUSG00000053547.1"; havana_transcript "OTTMUST00000133510.1";
chr5	HAVANA	gene	98402043	98424889	0	+	.	gene_id "ENSMUSG00000029337.3"; gene_type "protein_coding"; gene_name "Fgf5"; level 2; mgi_id "MGI:95519"; havana_gene "OTTMUSG00000053547.1";
chr5	HAVANA	transcript	98402043	98424889	0	+	.	gene_id "ENSMUSG00000029337.3"; transcript_id "ENSMUST00000031280.2"; gene_type "protein_coding"; gene_name "Fgf5"; transcript_type "protein_coding"; transcript_name "Fgf5-201"; level 2; protein_id "ENSMUSP00000031280.2"; transcript_support_level "1"; mgi_id "MGI:95519"; tag "basic"; tag "Ensembl_canonical"; tag "GENCODE_Primary"; tag "appris_principal_1"; tag "CCDS"; ccdsid "CCDS19455.1"; havana_gene "OTTMUSG00000053547.1"; havana_transcript "OTTMUST00000133510.1";
chr5	HAVANA	start_codon	98402271	98402273	0	+	0	gene_id "ENSMUSG00000029337.3"; transcript_id "ENSMUST00000031280.2"; gene_type "protein_coding"; gene_name "Fgf5"; transcript_type "protein_coding"; transcript_name "Fgf5-201"; exon_number 1; exon_id "ENSMUSE00000332273.3"; level 2; protein_id "ENSMUSP00000031280.2"; transcript_support_level "1"; mgi_id "MGI:95519"; tag "basic"; tag "Ensembl_canonical"; tag "GENCODE_Primary"; tag "appris_principal_1"; tag "CCDS"; ccdsid "CCDS19455.1"; havana_gene "OTTMUSG00000053547.1"; havana_transcript "OTTMUST00000133510.1";
chr5	HAVANA	start_codon	98402271	98402273	0	+	0	gene_id "ENSMUSG00000029337.3"; transcript_id "ENSMUST00000200059.2"; gene_type "protein_coding"; gene_name "Fgf5"; transcript_type "protein_coding"; transcript_name "Fgf5-202"; exon_number 1; exon_id "ENSMUSE00001357331.2"; level 2; protein_id "ENSMUSP00000142420.2"; transcript_support_level "1"; mgi_id "MGI:95519"; tag "basic"; tag "CCDS"; ccdsid "CCDS80344.1"; havana_gene "OTTMUSG00000053547.1"; havana_transcript "OTTMUST00000133511.1";
chr5	HAVANA	CDS	98402271	98402619	0	+	0	gene_id "ENSMUSG00000029337.3"; transcript_id "ENSMUST00000031280.2"; gene_type "protein_coding"; gene_name "Fgf5"; transcript_type "protein_coding"; transcript_name "Fgf5-201"; exon_number 1; exon_id "ENSMUSE00000332273.3"; level 2; protein_id "ENSMUSP00000031280.2"; transcript_support_level "1"; mgi_id "MGI:95519"; tag "basic"; tag "Ensembl_canonical"; tag "GENCODE_Primary"; tag "appris_principal_1"; tag "CCDS"; ccdsid "CCDS19455.1"; havana_gene "OTTMUSG00000053547.1"; havana_transcript "OTTMUST00000133510.1";
chr5	HAVANA	exon	98402271	98402619	0	+	.	gene_id "ENSMUSG00000029337.3"; transcript_id "ENSMUST00000200059.2"; gene_type "protein_coding"; gene_name "Fgf5"; transcript_type "protein_coding"; transcript_name "Fgf5-202"; exon_number 1; exon_id "ENSMUSE00001357331.2"; level 2; protein_id "ENSMUSP00000142420.2"; transcript_support_level "1"; mgi_id "MGI:95519"; tag "basic"; tag "CCDS"; ccdsid "CCDS80344.1"; havana_gene "OTTMUSG00000053547.1"; havana_transcript "OTTMUST00000133511.1";
chr5	HAVANA	CDS	98402271	98402619	0	+	0	gene_id "ENSMUSG00000029337.3"; transcript_id "ENSMUST00000200059.2"; gene_type "protein_coding"; gene_name "Fgf5"; transcript_type "protein_coding"; transcript_name "Fgf5-202"; exon_number 1; exon_id "ENSMUSE00001357331.2"; level 2; protein_id "ENSMUSP00000142420.2"; transcript_support_level "1"; mgi_id "MGI:95519"; tag "basic"; tag "CCDS"; ccdsid "CCDS80344.1"; havana_gene "OTTMUSG00000053547.1"; havana_transcript "OTTMUST00000133511.1";
chr5	HAVANA	transcript	98402271	98423320	0	+	.	gene_id "ENSMUSG00000029337.3"; transcript_id "ENSMUST00000200059.2"; gene_type "protein_coding"; gene_name "Fgf5"; transcript_type "protein_coding"; transcript_name "Fgf5-202"; level 2; protein_id "ENSMUSP00000142420.2"; transcript_support_level "1"; mgi_id "MGI:95519"; tag "basic"; tag "CCDS"; ccdsid "CCDS80344.1"; havana_gene "OTTMUSG00000053547.1"; havana_transcript "OTTMUST00000133511.1";
chr5	HAVANA	exon	98409802	98409905	0	+	.	gene_id "ENSMUSG00000029337.3"; transcript_id "ENSMUST00000031280.2"; gene_type "protein_coding"; gene_name "Fgf5"; transcript_type "protein_coding"; transcript_name "Fgf5-201"; exon_number 2; exon_id "ENSMUSE00000188063.2"; level 2; protein_id "ENSMUSP00000031280.2"; transcript_support_level "1"; mgi_id "MGI:95519"; tag "basic"; tag "Ensembl_canonical"; tag "GENCODE_Primary"; tag "appris_principal_1"; tag "CCDS"; ccdsid "CCDS19455.1"; havana_gene "OTTMUSG00000053547.1"; havana_transcript "OTTMUST00000133510.1";
chr5	HAVANA	CDS	98409802	98409905	0	+	2	gene_id "ENSMUSG00000029337.3"; transcript_id "ENSMUST00000031280.2"; gene_type "protein_coding"; gene_name "Fgf5"; transcript_type "protein_coding"; transcript_name "Fgf5-201"; exon_number 2; exon_id "ENSMUSE00000188063.2"; level 2; protein_id "ENSMUSP00000031280.2"; transcript_support_level "1"; mgi_id "MGI:95519"; tag "basic"; tag "Ensembl_canonical"; tag "GENCODE_Primary"; tag "appris_principal_1"; tag "CCDS"; ccdsid "CCDS19455.1"; havana_gene "OTTMUSG00000053547.1"; havana_transcript "OTTMUST00000133510.1";
chr5	HAVANA	CDS	98423070	98423083	0	+	2	gene_id "ENSMUSG00000029337.3"; transcript_id "ENSMUST00000200059.2"; gene_type "protein_coding"; gene_name "Fgf5"; transcript_type "protein_coding"; transcript_name "Fgf5-202"; exon_number 2; exon_id "ENSMUSE00001348732.2"; level 2; protein_id "ENSMUSP00000142420.2"; transcript_support_level "1"; mgi_id "MGI:95519"; tag "basic"; tag "CCDS"; ccdsid "CCDS80344.1"; havana_gene "OTTMUSG00000053547.1"; havana_transcript "OTTMUST00000133511.1";
chr5	HAVANA	exon	98423070	98423320	0	+	.	gene_id "ENSMUSG00000029337.3"; transcript_id "ENSMUST00000200059.2"; gene_type "protein_coding"; gene_name "Fgf5"; transcript_type "protein_coding"; transcript_name "Fgf5-202"; exon_number 2; exon_id "ENSMUSE00001348732.2"; level 2; protein_id "ENSMUSP00000142420.2"; transcript_support_level "1"; mgi_id "MGI:95519"; tag "basic"; tag "CCDS"; ccdsid "CCDS80344.1"; havana_gene "OTTMUSG00000053547.1"; havana_transcript "OTTMUST00000133511.1";
chr5	HAVANA	CDS	98423070	98423408	0	+	0	gene_id "ENSMUSG00000029337.3"; transcript_id "ENSMUST00000031280.2"; gene_type "protein_coding"; gene_name "Fgf5"; transcript_type "protein_coding"; transcript_name "Fgf5-201"; exon_number 3; exon_id "ENSMUSE00000339212.3"; level 2; protein_id "ENSMUSP00000031280.2"; transcript_support_level "1"; mgi_id "MGI:95519"; tag "basic"; tag "Ensembl_canonical"; tag "GENCODE_Primary"; tag "appris_principal_1"; tag "CCDS"; ccdsid "CCDS19455.1"; havana_gene "OTTMUSG00000053547.1"; havana_transcript "OTTMUST00000133510.1";
chr5	HAVANA	exon	98423070	98424889	0	+	.	gene_id "ENSMUSG00000029337.3"; transcript_id "ENSMUST00000031280.2"; gene_type "protein_coding"; gene_name "Fgf5"; transcript_type "protein_coding"; transcript_name "Fgf5-201"; exon_number 3; exon_id "ENSMUSE00000339212.3"; level 2; protein_id "ENSMUSP00000031280.2"; transcript_support_level "1"; mgi_id "MGI:95519"; tag "basic"; tag "Ensembl_canonical"; tag "GENCODE_Primary"; tag "appris_principal_1"; tag "CCDS"; ccdsid "CCDS19455.1"; havana_gene "OTTMUSG00000053547.1"; havana_transcript "OTTMUST00000133510.1";
chr5	HAVANA	stop_codon	98423084	98423086	0	+	0	gene_id "ENSMUSG00000029337.3"; transcript_id "ENSMUST00000200059.2"; gene_type "protein_coding"; gene_name "Fgf5"; transcript_type "protein_coding"; transcript_name "Fgf5-202"; exon_number 2; exon_id "ENSMUSE00001348732.2"; level 2; protein_id "ENSMUSP00000142420.2"; transcript_support_level "1"; mgi_id "MGI:95519"; tag "basic"; tag "CCDS"; ccdsid "CCDS80344.1"; havana_gene "OTTMUSG00000053547.1"; havana_transcript "OTTMUST00000133511.1";
chr5	HAVANA	UTR	98423084	98423320	0	+	.	gene_id "ENSMUSG00000029337.3"; transcript_id "ENSMUST00000200059.2"; gene_type "protein_coding"; gene_name "Fgf5"; transcript_type "protein_coding"; transcript_name "Fgf5-202"; exon_number 2; exon_id "ENSMUSE00001348732.2"; level 2; protein_id "ENSMUSP00000142420.2"; transcript_support_level "1"; mgi_id "MGI:95519"; tag "basic"; tag "CCDS"; ccdsid "CCDS80344.1"; havana_gene "OTTMUSG00000053547.1"; havana_transcript "OTTMUST00000133511.1";
chr5	HAVANA	stop_codon	98423409	98423411	0	+	0	gene_id "ENSMUSG00000029337.3"; transcript_id "ENSMUST00000031280.2"; gene_type "protein_coding"; gene_name "Fgf5"; transcript_type "protein_coding"; transcript_name "Fgf5-201"; exon_number 3; exon_id "ENSMUSE00000339212.3"; level 2; protein_id "ENSMUSP00000031280.2"; transcript_support_level "1"; mgi_id "MGI:95519"; tag "basic"; tag "Ensembl_canonical"; tag "GENCODE_Primary"; tag "appris_principal_1"; tag "CCDS"; ccdsid "CCDS19455.1"; havana_gene "OTTMUSG00000053547.1"; havana_transcript "OTTMUST00000133510.1";
chr5	HAVANA	UTR	98423409	98424889	0	+	.	gene_id "ENSMUSG00000029337.3"; transcript_id "ENSMUST00000031280.2"; gene_type "protein_coding"; gene_name "Fgf5"; transcript_type "protein_coding"; transcript_name "Fgf5-201"; exon_number 3; exon_id "ENSMUSE00000339212.3"; level 2; protein_id "ENSMUSP00000031280.2"; transcript_support_level "1"; mgi_id "MGI:95519"; tag "basic"; tag "Ensembl_canonical"; tag "GENCODE_Primary"; tag "appris_principal_1"; tag "CCDS"; ccdsid "CCDS19455.1"; havana_gene "OTTMUSG00000053547.1"; havana_transcript "OTTMUST00000133510.1";
chr5	sragcm37_es	exon	98455511	98455740	0.0216408304001886	+	.	gene_id "ENSMUSG00000057816.8"; transcript_id "ENSMUSG00000057816.8_tx_5"; exon_id "chr5_98455511_98455740_+"; exonnum "1"; txlen "1434";
chr5	sragcm37_mid	exon	98456345	98456484	0.0216408304001886	+	.	gene_id "ENSMUSG00000057816.8"; transcript_id "ENSMUSG00000057816.8_tx_5"; exon_id "chr5_98456345_98456484_+"; exonnum "2"; txlen "1434";
chr5	sragcm37_mid	exon	98457733	98457869	0.0216408304001886	+	.	gene_id "ENSMUSG00000057816.8"; transcript_id "ENSMUSG00000057816.8_tx_5"; exon_id "chr5_98457733_98457869_+"; exonnum "3"; txlen "1434";
chr5	sragcm37_mid	exon	98464432	98464658	0.0216408304001886	+	.	gene_id "ENSMUSG00000057816.8"; transcript_id "ENSMUSG00000057816.8_tx_5"; exon_id "chr5_98464432_98464658_+"; exonnum "4"; txlen "1434";
chr5	HAVANA	UTR	98477163	98477212	0	+	.	gene_id "ENSMUSG00000057816.8"; transcript_id "ENSMUST00000080333.8"; gene_type "protein_coding"; gene_name "Cfap299"; transcript_type "protein_coding"; transcript_name "Cfap299-201"; exon_number 1; exon_id "ENSMUSE00001356726.2"; level 2; protein_id "ENSMUSP00000079208.4"; transcript_support_level "1"; mgi_id "MGI:1916571"; tag "basic"; tag "Ensembl_canonical"; tag "GENCODE_Primary"; tag "appris_principal_1"; tag "CCDS"; ccdsid "CCDS19456.1"; havana_gene "OTTMUSG00000053548.1"; havana_transcript "OTTMUST00000133512.1";
chr5	HAVANA	exon	98477163	98477323	0	+	.	gene_id "ENSMUSG00000057816.8"; transcript_id "ENSMUST00000080333.8"; gene_type "protein_coding"; gene_name "Cfap299"; transcript_type "protein_coding"; transcript_name "Cfap299-201"; exon_number 1; exon_id "ENSMUSE00001356726.2"; level 2; protein_id "ENSMUSP00000079208.4"; transcript_support_level "1"; mgi_id "MGI:1916571"; tag "basic"; tag "Ensembl_canonical"; tag "GENCODE_Primary"; tag "appris_principal_1"; tag "CCDS"; ccdsid "CCDS19456.1"; havana_gene "OTTMUSG00000053548.1"; havana_transcript "OTTMUST00000133512.1";
chr5	HAVANA	transcript	98477163	98949878	0	+	.	gene_id "ENSMUSG00000057816.8"; transcript_id "ENSMUST00000080333.8"; gene_type "protein_coding"; gene_name "Cfap299"; transcript_type "protein_coding"; transcript_name "Cfap299-201"; level 2; protein_id "ENSMUSP00000079208.4"; transcript_support_level "1"; mgi_id "MGI:1916571"; tag "basic"; tag "Ensembl_canonical"; tag "GENCODE_Primary"; tag "appris_principal_1"; tag "CCDS"; ccdsid "CCDS19456.1"; havana_gene "OTTMUSG00000053548.1"; havana_transcript "OTTMUST00000133512.1";
chr5	HAVANA	gene	98477163	98949906	0	+	.	gene_id "ENSMUSG00000057816.8"; gene_type "protein_coding"; gene_name "Cfap299"; level 2; mgi_id "MGI:1916571"; tag "ncRNA_host"; havana_gene "OTTMUSG00000053548.1";
chr5	HAVANA	exon	98477210	98477323	0	+	.	gene_id "ENSMUSG00000057816.8"; transcript_id "ENSMUST00000197724.2"; gene_type "protein_coding"; gene_name "Cfap299"; transcript_type "protein_coding_CDS_not_defined"; transcript_name "Cfap299-203"; exon_number 1; exon_id "ENSMUSE00001352240.2"; level 2; transcript_support_level "2"; mgi_id "MGI:1916571"; havana_gene "OTTMUSG00000053548.1"; havana_transcript "OTTMUST00000133513.1";
chr5	HAVANA	transcript	98477210	98494134	0	+	.	gene_id "ENSMUSG00000057816.8"; transcript_id "ENSMUST00000197724.2"; gene_type "protein_coding"; gene_name "Cfap299"; transcript_type "protein_coding_CDS_not_defined"; transcript_name "Cfap299-203"; level 2; transcript_support_level "2"; mgi_id "MGI:1916571"; havana_gene "OTTMUSG00000053548.1"; havana_transcript "OTTMUST00000133513.1";
chr5	HAVANA	start_codon	98477213	98477215	0	+	0	gene_id "ENSMUSG00000057816.8"; transcript_id "ENSMUST00000080333.8"; gene_type "protein_coding"; gene_name "Cfap299"; transcript_type "protein_coding"; transcript_name "Cfap299-201"; exon_number 1; exon_id "ENSMUSE00001356726.2"; level 2; protein_id "ENSMUSP00000079208.4"; transcript_support_level "1"; mgi_id "MGI:1916571"; tag "basic"; tag "Ensembl_canonical"; tag "GENCODE_Primary"; tag "appris_principal_1"; tag "CCDS"; ccdsid "CCDS19456.1"; havana_gene "OTTMUSG00000053548.1"; havana_transcript "OTTMUST00000133512.1";
chr5	HAVANA	CDS	98477213	98477323	0	+	0	gene_id "ENSMUSG00000057816.8"; transcript_id "ENSMUST00000080333.8"; gene_type "protein_coding"; gene_name "Cfap299"; transcript_type "protein_coding"; transcript_name "Cfap299-201"; exon_number 1; exon_id "ENSMUSE00001356726.2"; level 2; protein_id "ENSMUSP00000079208.4"; transcript_support_level "1"; mgi_id "MGI:1916571"; tag "basic"; tag "Ensembl_canonical"; tag "GENCODE_Primary"; tag "appris_principal_1"; tag "CCDS"; ccdsid "CCDS19456.1"; havana_gene "OTTMUSG00000053548.1"; havana_transcript "OTTMUST00000133512.1";
chr5	HAVANA	exon	98477215	98477323	0	+	.	gene_id "ENSMUSG00000057816.8"; transcript_id "ENSMUST00000197812.2"; gene_type "protein_coding"; gene_name "Cfap299"; transcript_type "protein_coding_CDS_not_defined"; transcript_name "Cfap299-204"; exon_number 1; exon_id "ENSMUSE00001355246.2"; level 2; transcript_support_level "2"; mgi_id "MGI:1916571"; havana_gene "OTTMUSG00000053548.1"; havana_transcript "OTTMUST00000133514.1";
chr5	HAVANA	transcript	98477215	98494529	0	+	.	gene_id "ENSMUSG00000057816.8"; transcript_id "ENSMUST00000197812.2"; gene_type "protein_coding"; gene_name "Cfap299"; transcript_type "protein_coding_CDS_not_defined"; transcript_name "Cfap299-204"; level 2; transcript_support_level "2"; mgi_id "MGI:1916571"; havana_gene "OTTMUSG00000053548.1"; havana_transcript "OTTMUST00000133514.1";
chr5	HAVANA	exon	98477229	98477323	0	+	.	gene_id "ENSMUSG00000057816.8"; transcript_id "ENSMUST00000196339.2"; gene_type "protein_coding"; gene_name "Cfap299"; transcript_type "nonsense_mediated_decay"; transcript_name "Cfap299-202"; exon_number 1; exon_id "ENSMUSE00001354251.2"; level 2; protein_id "ENSMUSP00000142864.2"; transcript_support_level "1"; mgi_id "MGI:1916571"; tag "mRNA_start_NF"; tag "cds_start_NF"; havana_gene "OTTMUSG00000053548.1"; havana_transcript "OTTMUST00000133515.1";
chr5	HAVANA	CDS	98477229	98477323	0	+	2	gene_id "ENSMUSG00000057816.8"; transcript_id "ENSMUST00000196339.2"; gene_type "protein_coding"; gene_name "Cfap299"; transcript_type "nonsense_mediated_decay"; transcript_name "Cfap299-202"; exon_number 1; exon_id "ENSMUSE00001354251.2"; level 2; protein_id "ENSMUSP00000142864.2"; transcript_support_level "1"; mgi_id "MGI:1916571"; tag "mRNA_start_NF"; tag "cds_start_NF"; havana_gene "OTTMUSG00000053548.1"; havana_transcript "OTTMUST00000133515.1";
chr5	HAVANA	transcript	98477229	98949906	0	+	.	gene_id "ENSMUSG00000057816.8"; transcript_id "ENSMUST00000196339.2"; gene_type "protein_coding"; gene_name "Cfap299"; transcript_type "nonsense_mediated_decay"; transcript_name "Cfap299-202"; level 2; protein_id "ENSMUSP00000142864.2"; transcript_support_level "1"; mgi_id "MGI:1916571"; tag "mRNA_start_NF"; tag "cds_start_NF"; havana_gene "OTTMUSG00000053548.1"; havana_transcript "OTTMUST00000133515.1";
chr5	HAVANA	exon	98478672	98478727	0	+	.	gene_id "ENSMUSG00000057816.8"; transcript_id "ENSMUST00000197724.2"; gene_type "protein_coding"; gene_name "Cfap299"; transcript_type "protein_coding_CDS_not_defined"; transcript_name "Cfap299-203"; exon_number 2; exon_id "ENSMUSE00001353348.2"; level 2; transcript_support_level "2"; mgi_id "MGI:1916571"; havana_gene "OTTMUSG00000053548.1"; havana_transcript "OTTMUST00000133513.1";
chr5	HAVANA	exon	98494091	98494134	0	+	.	gene_id "ENSMUSG00000057816.8"; transcript_id "ENSMUST00000197724.2"; gene_type "protein_coding"; gene_name "Cfap299"; transcript_type "protein_coding_CDS_not_defined"; transcript_name "Cfap299-203"; exon_number 3; exon_id "ENSMUSE00001346774.2"; level 2; transcript_support_level "2"; mgi_id "MGI:1916571"; havana_gene "OTTMUSG00000053548.1"; havana_transcript "OTTMUST00000133513.1";
chr5	HAVANA	exon	98494091	98494221	0	+	.	gene_id "ENSMUSG00000057816.8"; transcript_id "ENSMUST00000080333.8"; gene_type "protein_coding"; gene_name "Cfap299"; transcript_type "protein_coding"; transcript_name "Cfap299-201"; exon_number 2; exon_id "ENSMUSE00000521220.2"; level 2; protein_id "ENSMUSP00000079208.4"; transcript_support_level "1"; mgi_id "MGI:1916571"; tag "basic"; tag "Ensembl_canonical"; tag "GENCODE_Primary"; tag "appris_principal_1"; tag "CCDS"; ccdsid "CCDS19456.1"; havana_gene "OTTMUSG00000053548.1"; havana_transcript "OTTMUST00000133512.1";
chr5	HAVANA	CDS	98494091	98494221	0	+	0	gene_id "ENSMUSG00000057816.8"; transcript_id "ENSMUST00000080333.8"; gene_type "protein_coding"; gene_name "Cfap299"; transcript_type "protein_coding"; transcript_name "Cfap299-201"; exon_number 2; exon_id "ENSMUSE00000521220.2"; level 2; protein_id "ENSMUSP00000079208.4"; transcript_support_level "1"; mgi_id "MGI:1916571"; tag "basic"; tag "Ensembl_canonical"; tag "GENCODE_Primary"; tag "appris_principal_1"; tag "CCDS"; ccdsid "CCDS19456.1"; havana_gene "OTTMUSG00000053548.1"; havana_transcript "OTTMUST00000133512.1";
chr5	HAVANA	exon	98494091	98494221	0	+	.	gene_id "ENSMUSG00000057816.8"; transcript_id "ENSMUST00000196339.2"; gene_type "protein_coding"; gene_name "Cfap299"; transcript_type "nonsense_mediated_decay"; transcript_name "Cfap299-202"; exon_number 2; exon_id "ENSMUSE00000521220.2"; level 2; protein_id "ENSMUSP00000142864.2"; transcript_support_level "1"; mgi_id "MGI:1916571"; tag "mRNA_start_NF"; tag "cds_start_NF"; havana_gene "OTTMUSG00000053548.1"; havana_transcript "OTTMUST00000133515.1";
chr5	HAVANA	CDS	98494091	98494221	0	+	0	gene_id "ENSMUSG00000057816.8"; transcript_id "ENSMUST00000196339.2"; gene_type "protein_coding"; gene_name "Cfap299"; transcript_type "nonsense_mediated_decay"; transcript_name "Cfap299-202"; exon_number 2; exon_id "ENSMUSE00000521220.2"; level 2; protein_id "ENSMUSP00000142864.2"; transcript_support_level "1"; mgi_id "MGI:1916571"; tag "mRNA_start_NF"; tag "cds_start_NF"; havana_gene "OTTMUSG00000053548.1"; havana_transcript "OTTMUST00000133515.1";
chr5	ENSEMBL_gcm37	exon	98494091	98494221	0.0216408304001886	+	.	gene_id "ENSMUSG00000057816.8"; transcript_id "ENSMUSG00000057816.8_tx_5"; exon_id "chr5_98494091_98494221_+"; exonnum "5"; txlen "1434";
chr5	HAVANA	exon	98494091	98494529	0	+	.	gene_id "ENSMUSG00000057816.8"; transcript_id "ENSMUST00000197812.2"; gene_type "protein_coding"; gene_name "Cfap299"; transcript_type "protein_coding_CDS_not_defined"; transcript_name "Cfap299-204"; exon_number 2; exon_id "ENSMUSE00001351325.2"; level 2; transcript_support_level "2"; mgi_id "MGI:1916571"; havana_gene "OTTMUSG00000053548.1"; havana_transcript "OTTMUST00000133514.1";
chr5	HAVANA	gene	98494253	98497183	0	+	.	gene_id "ENSMUSG00000104545.2"; gene_type "TEC"; gene_name "E030032P16Rik"; level 2; mgi_id "MGI:2442014"; havana_gene "OTTMUSG00000053549.1";
chr5	HAVANA	transcript	98494253	98497183	0	+	.	gene_id "ENSMUSG00000104545.2"; transcript_id "ENSMUST00000198813.2"; gene_type "TEC"; gene_name "E030032P16Rik"; transcript_type "TEC"; transcript_name "E030032P16Rik-201"; level 2; transcript_support_level "NA"; mgi_id "MGI:2442014"; tag "basic"; tag "Ensembl_canonical"; tag "GENCODE_Primary"; havana_gene "OTTMUSG00000053549.1"; havana_transcript "OTTMUST00000133516.1";
chr5	HAVANA	exon	98494253	98497183	0	+	.	gene_id "ENSMUSG00000104545.2"; transcript_id "ENSMUST00000198813.2"; gene_type "TEC"; gene_name "E030032P16Rik"; transcript_type "TEC"; transcript_name "E030032P16Rik-201"; exon_number 1; exon_id "ENSMUSE00001348533.2"; level 2; transcript_support_level "NA"; mgi_id "MGI:2442014"; tag "basic"; tag "Ensembl_canonical"; tag "GENCODE_Primary"; havana_gene "OTTMUSG00000053549.1"; havana_transcript "OTTMUST00000133516.1";
chr5	HAVANA	gene	98601606	98601986	0	+	.	gene_id "ENSMUSG00000106273.2"; gene_type "processed_pseudogene"; gene_name "Gm43767"; level 2; mgi_id "MGI:5663904"; havana_gene "OTTMUSG00000053550.1";
chr5	HAVANA	transcript	98601606	98601986	0	+	.	gene_id "ENSMUSG00000106273.2"; transcript_id "ENSMUST00000198933.2"; gene_type "processed_pseudogene"; gene_name "Gm43767"; transcript_type "processed_pseudogene"; transcript_name "Gm43767-201"; level 2; transcript_support_level "NA"; mgi_id "MGI:5663904"; ont "PGO:0000004"; tag "basic"; tag "Ensembl_canonical"; tag "GENCODE_Primary"; havana_gene "OTTMUSG00000053550.1"; havana_transcript "OTTMUST00000133517.1";
chr5	HAVANA	exon	98601606	98601986	0	+	.	gene_id "ENSMUSG00000106273.2"; transcript_id "ENSMUST00000198933.2"; gene_type "processed_pseudogene"; gene_name "Gm43767"; transcript_type "processed_pseudogene"; transcript_name "Gm43767-201"; exon_number 1; exon_id "ENSMUSE00001348458.2"; level 2; transcript_support_level "NA"; mgi_id "MGI:5663904"; ont "PGO:0000004"; tag "basic"; tag "Ensembl_canonical"; tag "GENCODE_Primary"; havana_gene "OTTMUSG00000053550.1"; havana_transcript "OTTMUST00000133517.1";
chr5	HAVANA	exon	98646148	98646238	0	+	.	gene_id "ENSMUSG00000057816.8"; transcript_id "ENSMUST00000080333.8"; gene_type "protein_coding"; gene_name "Cfap299"; transcript_type "protein_coding"; transcript_name "Cfap299-201"; exon_number 3; exon_id "ENSMUSE00000518412.2"; level 2; protein_id "ENSMUSP00000079208.4"; transcript_support_level "1"; mgi_id "MGI:1916571"; tag "basic"; tag "Ensembl_canonical"; tag "GENCODE_Primary"; tag "appris_principal_1"; tag "CCDS"; ccdsid "CCDS19456.1"; havana_gene "OTTMUSG00000053548.1"; havana_transcript "OTTMUST00000133512.1";
chr5	HAVANA	CDS	98646148	98646238	0	+	1	gene_id "ENSMUSG00000057816.8"; transcript_id "ENSMUST00000080333.8"; gene_type "protein_coding"; gene_name "Cfap299"; transcript_type "protein_coding"; transcript_name "Cfap299-201"; exon_number 3; exon_id "ENSMUSE00000518412.2"; level 2; protein_id "ENSMUSP00000079208.4"; transcript_support_level "1"; mgi_id "MGI:1916571"; tag "basic"; tag "Ensembl_canonical"; tag "GENCODE_Primary"; tag "appris_principal_1"; tag "CCDS"; ccdsid "CCDS19456.1"; havana_gene "OTTMUSG00000053548.1"; havana_transcript "OTTMUST00000133512.1";
chr5	HAVANA	exon	98646148	98646238	0	+	.	gene_id "ENSMUSG00000057816.8"; transcript_id "ENSMUST00000196339.2"; gene_type "protein_coding"; gene_name "Cfap299"; transcript_type "nonsense_mediated_decay"; transcript_name "Cfap299-202"; exon_number 3; exon_id "ENSMUSE00000518412.2"; level 2; protein_id "ENSMUSP00000142864.2"; transcript_support_level "1"; mgi_id "MGI:1916571"; tag "mRNA_start_NF"; tag "cds_start_NF"; havana_gene "OTTMUSG00000053548.1"; havana_transcript "OTTMUST00000133515.1";
chr5	HAVANA	CDS	98646148	98646238	0	+	1	gene_id "ENSMUSG00000057816.8"; transcript_id "ENSMUST00000196339.2"; gene_type "protein_coding"; gene_name "Cfap299"; transcript_type "nonsense_mediated_decay"; transcript_name "Cfap299-202"; exon_number 3; exon_id "ENSMUSE00000518412.2"; level 2; protein_id "ENSMUSP00000142864.2"; transcript_support_level "1"; mgi_id "MGI:1916571"; tag "mRNA_start_NF"; tag "cds_start_NF"; havana_gene "OTTMUSG00000053548.1"; havana_transcript "OTTMUST00000133515.1";
chr5	ENSEMBL_gcm37	exon	98646148	98646238	0.0216408304001886	+	.	gene_id "ENSMUSG00000057816.8"; transcript_id "ENSMUSG00000057816.8_tx_5"; exon_id "chr5_98646148_98646238_+"; exonnum "6"; txlen "1434";
chr5	ENSEMBL	gene	98689343	98689473	0	+	.	gene_id "ENSMUSG00000077424.3"; gene_type "snoRNA"; gene_name "Gm24279"; level 3; mgi_id "MGI:5454056";
chr5	ENSEMBL	transcript	98689343	98689473	0	+	.	gene_id "ENSMUSG00000077424.3"; transcript_id "ENSMUST00000104236.3"; gene_type "snoRNA"; gene_name "Gm24279"; transcript_type "snoRNA"; transcript_name "Gm24279-201"; level 3; transcript_support_level "NA"; mgi_id "MGI:5454056"; tag "basic"; tag "Ensembl_canonical"; tag "GENCODE_Primary";
chr5	ENSEMBL	exon	98689343	98689473	0	+	.	gene_id "ENSMUSG00000077424.3"; transcript_id "ENSMUST00000104236.3"; gene_type "snoRNA"; gene_name "Gm24279"; transcript_type "snoRNA"; transcript_name "Gm24279-201"; exon_number 1; exon_id "ENSMUSE00000664389.2"; level 3; transcript_support_level "NA"; mgi_id "MGI:5454056"; tag "basic"; tag "Ensembl_canonical"; tag "GENCODE_Primary";
chr5	HAVANA	exon	98714907	98714987	0	+	.	gene_id "ENSMUSG00000136251.1"; transcript_id "ENSMUST00000334929.1"; gene_type "lncRNA"; gene_name "ENSMUSG00000136251"; transcript_type "lncRNA"; transcript_name "ENSMUST00000334929"; exon_number 1; exon_id "ENSMUSE00001660272.1"; level 2; tag "basic"; tag "Ensembl_canonical"; tag "GENCODE_Primary"; tag "TAGENE";
chr5	HAVANA	gene	98714907	98720731	0	+	.	gene_id "ENSMUSG00000136251.1"; gene_type "lncRNA"; gene_name "ENSMUSG00000136251"; level 2; tag "overlapping_locus";
chr5	HAVANA	transcript	98714907	98720731	0	+	.	gene_id "ENSMUSG00000136251.1"; transcript_id "ENSMUST00000334929.1"; gene_type "lncRNA"; gene_name "ENSMUSG00000136251"; transcript_type "lncRNA"; transcript_name "ENSMUST00000334929"; level 2; tag "basic"; tag "Ensembl_canonical"; tag "GENCODE_Primary"; tag "TAGENE";
chr5	HAVANA	exon	98714929	98714987	0	+	.	gene_id "ENSMUSG00000136251.1"; transcript_id "ENSMUST00000334930.1"; gene_type "lncRNA"; gene_name "ENSMUSG00000136251"; transcript_type "lncRNA"; transcript_name "ENSMUST00000334930"; exon_number 1; exon_id "ENSMUSE00001660268.1"; level 2; tag "TAGENE";
chr5	HAVANA	transcript	98714929	98720731	0	+	.	gene_id "ENSMUSG00000136251.1"; transcript_id "ENSMUST00000334930.1"; gene_type "lncRNA"; gene_name "ENSMUSG00000136251"; transcript_type "lncRNA"; transcript_name "ENSMUST00000334930"; level 2; tag "TAGENE";
chr5	HAVANA	exon	98720073	98720188	0	+	.	gene_id "ENSMUSG00000136251.1"; transcript_id "ENSMUST00000334930.1"; gene_type "lncRNA"; gene_name "ENSMUSG00000136251"; transcript_type "lncRNA"; transcript_name "ENSMUST00000334930"; exon_number 2; exon_id "ENSMUSE00001660270.1"; level 2; tag "TAGENE";
chr5	HAVANA	exon	98720076	98720188	0	+	.	gene_id "ENSMUSG00000136251.1"; transcript_id "ENSMUST00000334929.1"; gene_type "lncRNA"; gene_name "ENSMUSG00000136251"; transcript_type "lncRNA"; transcript_name "ENSMUST00000334929"; exon_number 2; exon_id "ENSMUSE00001660269.1"; level 2; tag "basic"; tag "Ensembl_canonical"; tag "GENCODE_Primary"; tag "TAGENE";
chr5	HAVANA	exon	98720551	98720731	0	+	.	gene_id "ENSMUSG00000136251.1"; transcript_id "ENSMUST00000334929.1"; gene_type "lncRNA"; gene_name "ENSMUSG00000136251"; transcript_type "lncRNA"; transcript_name "ENSMUST00000334929"; exon_number 3; exon_id "ENSMUSE00001660271.1"; level 2; tag "basic"; tag "Ensembl_canonical"; tag "GENCODE_Primary"; tag "TAGENE";
chr5	HAVANA	exon	98720551	98720731	0	+	.	gene_id "ENSMUSG00000136251.1"; transcript_id "ENSMUST00000334930.1"; gene_type "lncRNA"; gene_name "ENSMUSG00000136251"; transcript_type "lncRNA"; transcript_name "ENSMUST00000334930"; exon_number 3; exon_id "ENSMUSE00001660271.1"; level 2; tag "TAGENE";
chr5	HAVANA	CDS	98846265	98846282	0	+	0	gene_id "ENSMUSG00000057816.8"; transcript_id "ENSMUST00000196339.2"; gene_type "protein_coding"; gene_name "Cfap299"; transcript_type "nonsense_mediated_decay"; transcript_name "Cfap299-202"; exon_number 4; exon_id "ENSMUSE00001355308.2"; level 2; protein_id "ENSMUSP00000142864.2"; transcript_support_level "1"; mgi_id "MGI:1916571"; tag "mRNA_start_NF"; tag "cds_start_NF"; havana_gene "OTTMUSG00000053548.1"; havana_transcript "OTTMUST00000133515.1";
chr5	HAVANA	exon	98846265	98846459	0	+	.	gene_id "ENSMUSG00000057816.8"; transcript_id "ENSMUST00000196339.2"; gene_type "protein_coding"; gene_name "Cfap299"; transcript_type "nonsense_mediated_decay"; transcript_name "Cfap299-202"; exon_number 4; exon_id "ENSMUSE00001355308.2"; level 2; protein_id "ENSMUSP00000142864.2"; transcript_support_level "1"; mgi_id "MGI:1916571"; tag "mRNA_start_NF"; tag "cds_start_NF"; havana_gene "OTTMUSG00000053548.1"; havana_transcript "OTTMUST00000133515.1";
chr5	HAVANA	stop_codon	98846283	98846285	0	+	0	gene_id "ENSMUSG00000057816.8"; transcript_id "ENSMUST00000196339.2"; gene_type "protein_coding"; gene_name "Cfap299"; transcript_type "nonsense_mediated_decay"; transcript_name "Cfap299-202"; exon_number 4; exon_id "ENSMUSE00001355308.2"; level 2; protein_id "ENSMUSP00000142864.2"; transcript_support_level "1"; mgi_id "MGI:1916571"; tag "mRNA_start_NF"; tag "cds_start_NF"; havana_gene "OTTMUSG00000053548.1"; havana_transcript "OTTMUST00000133515.1";
chr5	HAVANA	UTR	98846283	98846459	0	+	.	gene_id "ENSMUSG00000057816.8"; transcript_id "ENSMUST00000196339.2"; gene_type "protein_coding"; gene_name "Cfap299"; transcript_type "nonsense_mediated_decay"; transcript_name "Cfap299-202"; exon_number 4; exon_id "ENSMUSE00001355308.2"; level 2; protein_id "ENSMUSP00000142864.2"; transcript_support_level "1"; mgi_id "MGI:1916571"; tag "mRNA_start_NF"; tag "cds_start_NF"; havana_gene "OTTMUSG00000053548.1"; havana_transcript "OTTMUST00000133515.1";
chr5	HAVANA	exon	98885428	98885570	0	+	.	gene_id "ENSMUSG00000057816.8"; transcript_id "ENSMUST00000080333.8"; gene_type "protein_coding"; gene_name "Cfap299"; transcript_type "protein_coding"; transcript_name "Cfap299-201"; exon_number 4; exon_id "ENSMUSE00000516663.2"; level 2; protein_id "ENSMUSP00000079208.4"; transcript_support_level "1"; mgi_id "MGI:1916571"; tag "basic"; tag "Ensembl_canonical"; tag "GENCODE_Primary"; tag "appris_principal_1"; tag "CCDS"; ccdsid "CCDS19456.1"; havana_gene "OTTMUSG00000053548.1"; havana_transcript "OTTMUST00000133512.1";
chr5	HAVANA	CDS	98885428	98885570	0	+	0	gene_id "ENSMUSG00000057816.8"; transcript_id "ENSMUST00000080333.8"; gene_type "protein_coding"; gene_name "Cfap299"; transcript_type "protein_coding"; transcript_name "Cfap299-201"; exon_number 4; exon_id "ENSMUSE00000516663.2"; level 2; protein_id "ENSMUSP00000079208.4"; transcript_support_level "1"; mgi_id "MGI:1916571"; tag "basic"; tag "Ensembl_canonical"; tag "GENCODE_Primary"; tag "appris_principal_1"; tag "CCDS"; ccdsid "CCDS19456.1"; havana_gene "OTTMUSG00000053548.1"; havana_transcript "OTTMUST00000133512.1";
chr5	HAVANA	exon	98885428	98885570	0	+	.	gene_id "ENSMUSG00000057816.8"; transcript_id "ENSMUST00000196339.2"; gene_type "protein_coding"; gene_name "Cfap299"; transcript_type "nonsense_mediated_decay"; transcript_name "Cfap299-202"; exon_number 5; exon_id "ENSMUSE00001348647.2"; level 2; protein_id "ENSMUSP00000142864.2"; transcript_support_level "1"; mgi_id "MGI:1916571"; tag "mRNA_start_NF"; tag "cds_start_NF"; havana_gene "OTTMUSG00000053548.1"; havana_transcript "OTTMUST00000133515.1";
chr5	HAVANA	UTR	98885428	98885570	0	+	.	gene_id "ENSMUSG00000057816.8"; transcript_id "ENSMUST00000196339.2"; gene_type "protein_coding"; gene_name "Cfap299"; transcript_type "nonsense_mediated_decay"; transcript_name "Cfap299-202"; exon_number 5; exon_id "ENSMUSE00001348647.2"; level 2; protein_id "ENSMUSP00000142864.2"; transcript_support_level "1"; mgi_id "MGI:1916571"; tag "mRNA_start_NF"; tag "cds_start_NF"; havana_gene "OTTMUSG00000053548.1"; havana_transcript "OTTMUST00000133515.1";
chr5	ENSEMBL_gcm37	exon	98885428	98885570	0.0216408304001886	+	.	gene_id "ENSMUSG00000057816.8"; transcript_id "ENSMUSG00000057816.8_tx_5"; exon_id "chr5_98885428_98885570_+"; exonnum "7"; txlen "1434";
chr5	HAVANA	exon	98932278	98932407	0	+	.	gene_id "ENSMUSG00000057816.8"; transcript_id "ENSMUST00000080333.8"; gene_type "protein_coding"; gene_name "Cfap299"; transcript_type "protein_coding"; transcript_name "Cfap299-201"; exon_number 5; exon_id "ENSMUSE00000484188.2"; level 2; protein_id "ENSMUSP00000079208.4"; transcript_support_level "1"; mgi_id "MGI:1916571"; tag "basic"; tag "Ensembl_canonical"; tag "GENCODE_Primary"; tag "appris_principal_1"; tag "CCDS"; ccdsid "CCDS19456.1"; havana_gene "OTTMUSG00000053548.1"; havana_transcript "OTTMUST00000133512.1";
chr5	HAVANA	CDS	98932278	98932407	0	+	1	gene_id "ENSMUSG00000057816.8"; transcript_id "ENSMUST00000080333.8"; gene_type "protein_coding"; gene_name "Cfap299"; transcript_type "protein_coding"; transcript_name "Cfap299-201"; exon_number 5; exon_id "ENSMUSE00000484188.2"; level 2; protein_id "ENSMUSP00000079208.4"; transcript_support_level "1"; mgi_id "MGI:1916571"; tag "basic"; tag "Ensembl_canonical"; tag "GENCODE_Primary"; tag "appris_principal_1"; tag "CCDS"; ccdsid "CCDS19456.1"; havana_gene "OTTMUSG00000053548.1"; havana_transcript "OTTMUST00000133512.1";
chr5	HAVANA	exon	98932278	98932407	0	+	.	gene_id "ENSMUSG00000057816.8"; transcript_id "ENSMUST00000196339.2"; gene_type "protein_coding"; gene_name "Cfap299"; transcript_type "nonsense_mediated_decay"; transcript_name "Cfap299-202"; exon_number 6; exon_id "ENSMUSE00001357749.2"; level 2; protein_id "ENSMUSP00000142864.2"; transcript_support_level "1"; mgi_id "MGI:1916571"; tag "mRNA_start_NF"; tag "cds_start_NF"; havana_gene "OTTMUSG00000053548.1"; havana_transcript "OTTMUST00000133515.1";
chr5	HAVANA	UTR	98932278	98932407	0	+	.	gene_id "ENSMUSG00000057816.8"; transcript_id "ENSMUST00000196339.2"; gene_type "protein_coding"; gene_name "Cfap299"; transcript_type "nonsense_mediated_decay"; transcript_name "Cfap299-202"; exon_number 6; exon_id "ENSMUSE00001357749.2"; level 2; protein_id "ENSMUSP00000142864.2"; transcript_support_level "1"; mgi_id "MGI:1916571"; tag "mRNA_start_NF"; tag "cds_start_NF"; havana_gene "OTTMUSG00000053548.1"; havana_transcript "OTTMUST00000133515.1";
chr5	ENSEMBL_gcm37	exon	98932278	98932407	0.0216408304001886	+	.	gene_id "ENSMUSG00000057816.8"; transcript_id "ENSMUSG00000057816.8_tx_5"; exon_id "chr5_98932278_98932407_+"; exonnum "8"; txlen "1434";
chr5	HAVANA	CDS	98949674	98949766	0	+	0	gene_id "ENSMUSG00000057816.8"; transcript_id "ENSMUST00000080333.8"; gene_type "protein_coding"; gene_name "Cfap299"; transcript_type "protein_coding"; transcript_name "Cfap299-201"; exon_number 6; exon_id "ENSMUSE00000481248.5"; level 2; protein_id "ENSMUSP00000079208.4"; transcript_support_level "1"; mgi_id "MGI:1916571"; tag "basic"; tag "Ensembl_canonical"; tag "GENCODE_Primary"; tag "appris_principal_1"; tag "CCDS"; ccdsid "CCDS19456.1"; havana_gene "OTTMUSG00000053548.1"; havana_transcript "OTTMUST00000133512.1";
chr5	HAVANA	exon	98949674	98949878	0	+	.	gene_id "ENSMUSG00000057816.8"; transcript_id "ENSMUST00000080333.8"; gene_type "protein_coding"; gene_name "Cfap299"; transcript_type "protein_coding"; transcript_name "Cfap299-201"; exon_number 6; exon_id "ENSMUSE00000481248.5"; level 2; protein_id "ENSMUSP00000079208.4"; transcript_support_level "1"; mgi_id "MGI:1916571"; tag "basic"; tag "Ensembl_canonical"; tag "GENCODE_Primary"; tag "appris_principal_1"; tag "CCDS"; ccdsid "CCDS19456.1"; havana_gene "OTTMUSG00000053548.1"; havana_transcript "OTTMUST00000133512.1";
chr5	ENSEMBL_gcm37	exon	98949674	98949878	0.0216408304001886	+	.	gene_id "ENSMUSG00000057816.8"; transcript_id "ENSMUSG00000057816.8_tx_5"; exon_id "chr5_98949674_98949878_+"; exonnum "9"; txlen "1434";
chr5	HAVANA	exon	98949674	98949906	0	+	.	gene_id "ENSMUSG00000057816.8"; transcript_id "ENSMUST00000196339.2"; gene_type "protein_coding"; gene_name "Cfap299"; transcript_type "nonsense_mediated_decay"; transcript_name "Cfap299-202"; exon_number 7; exon_id "ENSMUSE00001347121.2"; level 2; protein_id "ENSMUSP00000142864.2"; transcript_support_level "1"; mgi_id "MGI:1916571"; tag "mRNA_start_NF"; tag "cds_start_NF"; havana_gene "OTTMUSG00000053548.1"; havana_transcript "OTTMUST00000133515.1";
chr5	HAVANA	UTR	98949674	98949906	0	+	.	gene_id "ENSMUSG00000057816.8"; transcript_id "ENSMUST00000196339.2"; gene_type "protein_coding"; gene_name "Cfap299"; transcript_type "nonsense_mediated_decay"; transcript_name "Cfap299-202"; exon_number 7; exon_id "ENSMUSE00001347121.2"; level 2; protein_id "ENSMUSP00000142864.2"; transcript_support_level "1"; mgi_id "MGI:1916571"; tag "mRNA_start_NF"; tag "cds_start_NF"; havana_gene "OTTMUSG00000053548.1"; havana_transcript "OTTMUST00000133515.1";
chr5	HAVANA	stop_codon	98949767	98949769	0	+	0	gene_id "ENSMUSG00000057816.8"; transcript_id "ENSMUST00000080333.8"; gene_type "protein_coding"; gene_name "Cfap299"; transcript_type "protein_coding"; transcript_name "Cfap299-201"; exon_number 6; exon_id "ENSMUSE00000481248.5"; level 2; protein_id "ENSMUSP00000079208.4"; transcript_support_level "1"; mgi_id "MGI:1916571"; tag "basic"; tag "Ensembl_canonical"; tag "GENCODE_Primary"; tag "appris_principal_1"; tag "CCDS"; ccdsid "CCDS19456.1"; havana_gene "OTTMUSG00000053548.1"; havana_transcript "OTTMUST00000133512.1";
chr5	HAVANA	UTR	98949767	98949878	0	+	.	gene_id "ENSMUSG00000057816.8"; transcript_id "ENSMUST00000080333.8"; gene_type "protein_coding"; gene_name "Cfap299"; transcript_type "protein_coding"; transcript_name "Cfap299-201"; exon_number 6; exon_id "ENSMUSE00000481248.5"; level 2; protein_id "ENSMUSP00000079208.4"; transcript_support_level "1"; mgi_id "MGI:1916571"; tag "basic"; tag "Ensembl_canonical"; tag "GENCODE_Primary"; tag "appris_principal_1"; tag "CCDS"; ccdsid "CCDS19456.1"; havana_gene "OTTMUSG00000053548.1"; havana_transcript "OTTMUST00000133512.1";
chr5	HAVANA	UTR	99002274	99002971	0	+	.	gene_id "ENSMUSG00000029335.6"; transcript_id "ENSMUST00000197143.2"; gene_type "protein_coding"; gene_name "Bmp3"; transcript_type "protein_coding"; transcript_name "Bmp3-202"; exon_number 1; exon_id "ENSMUSE00001355142.2"; level 2; protein_id "ENSMUSP00000142662.2"; transcript_support_level "2"; mgi_id "MGI:88179"; tag "basic"; havana_gene "OTTMUSG00000053551.1"; havana_transcript "OTTMUST00000133518.1";
chr5	HAVANA	exon	99002274	99003281	0	+	.	gene_id "ENSMUSG00000029335.6"; transcript_id "ENSMUST00000197143.2"; gene_type "protein_coding"; gene_name "Bmp3"; transcript_type "protein_coding"; transcript_name "Bmp3-202"; exon_number 1; exon_id "ENSMUSE00001355142.2"; level 2; protein_id "ENSMUSP00000142662.2"; transcript_support_level "2"; mgi_id "MGI:88179"; tag "basic"; havana_gene "OTTMUSG00000053551.1"; havana_transcript "OTTMUST00000133518.1";
chr5	HAVANA	transcript	99002274	99021619	0	+	.	gene_id "ENSMUSG00000029335.6"; transcript_id "ENSMUST00000197143.2"; gene_type "protein_coding"; gene_name "Bmp3"; transcript_type "protein_coding"; transcript_name "Bmp3-202"; level 2; protein_id "ENSMUSP00000142662.2"; transcript_support_level "2"; mgi_id "MGI:88179"; tag "basic"; havana_gene "OTTMUSG00000053551.1"; havana_transcript "OTTMUST00000133518.1";
chr5	HAVANA	gene	99002274	99032255	0	+	.	gene_id "ENSMUSG00000029335.6"; gene_type "protein_coding"; gene_name "Bmp3"; level 2; mgi_id "MGI:88179"; havana_gene "OTTMUSG00000053551.1";
chr5	HAVANA	UTR	99002298	99002971	0	+	.	gene_id "ENSMUSG00000029335.6"; transcript_id "ENSMUST00000031278.6"; gene_type "protein_coding"; gene_name "Bmp3"; transcript_type "protein_coding"; transcript_name "Bmp3-201"; exon_number 1; exon_id "ENSMUSE00000369494.4"; level 2; protein_id "ENSMUSP00000031278.5"; transcript_support_level "1"; mgi_id "MGI:88179"; tag "basic"; tag "Ensembl_canonical"; tag "GENCODE_Primary"; tag "appris_principal_1"; tag "CCDS"; ccdsid "CCDS19458.1"; havana_gene "OTTMUSG00000053551.1"; havana_transcript "OTTMUST00000133519.1";
chr5	HAVANA	exon	99002298	99003281	0	+	.	gene_id "ENSMUSG00000029335.6"; transcript_id "ENSMUST00000031278.6"; gene_type "protein_coding"; gene_name "Bmp3"; transcript_type "protein_coding"; transcript_name "Bmp3-201"; exon_number 1; exon_id "ENSMUSE00000369494.4"; level 2; protein_id "ENSMUSP00000031278.5"; transcript_support_level "1"; mgi_id "MGI:88179"; tag "basic"; tag "Ensembl_canonical"; tag "GENCODE_Primary"; tag "appris_principal_1"; tag "CCDS"; ccdsid "CCDS19458.1"; havana_gene "OTTMUSG00000053551.1"; havana_transcript "OTTMUST00000133519.1";
chr5	HAVANA	transcript	99002298	99032255	0	+	.	gene_id "ENSMUSG00000029335.6"; transcript_id "ENSMUST00000031278.6"; gene_type "protein_coding"; gene_name "Bmp3"; transcript_type "protein_coding"; transcript_name "Bmp3-201"; level 2; protein_id "ENSMUSP00000031278.5"; transcript_support_level "1"; mgi_id "MGI:88179"; tag "basic"; tag "Ensembl_canonical"; tag "GENCODE_Primary"; tag "appris_principal_1"; tag "CCDS"; ccdsid "CCDS19458.1"; havana_gene "OTTMUSG00000053551.1"; havana_transcript "OTTMUST00000133519.1";
chr5	HAVANA	UTR	99002310	99002971	0	+	.	gene_id "ENSMUSG00000029335.6"; transcript_id "ENSMUST00000200388.2"; gene_type "protein_coding"; gene_name "Bmp3"; transcript_type "protein_coding"; transcript_name "Bmp3-203"; exon_number 1; exon_id "ENSMUSE00001351693.2"; level 2; protein_id "ENSMUSP00000142907.2"; transcript_support_level "1"; mgi_id "MGI:88179"; tag "basic"; tag "CCDS"; ccdsid "CCDS80345.1"; havana_gene "OTTMUSG00000053551.1"; havana_transcript "OTTMUST00000133520.1";
chr5	HAVANA	exon	99002310	99003281	0	+	.	gene_id "ENSMUSG00000029335.6"; transcript_id "ENSMUST00000200388.2"; gene_type "protein_coding"; gene_name "Bmp3"; transcript_type "protein_coding"; transcript_name "Bmp3-203"; exon_number 1; exon_id "ENSMUSE00001351693.2"; level 2; protein_id "ENSMUSP00000142907.2"; transcript_support_level "1"; mgi_id "MGI:88179"; tag "basic"; tag "CCDS"; ccdsid "CCDS80345.1"; havana_gene "OTTMUSG00000053551.1"; havana_transcript "OTTMUST00000133520.1";
chr5	HAVANA	transcript	99002310	99032255	0	+	.	gene_id "ENSMUSG00000029335.6"; transcript_id "ENSMUST00000200388.2"; gene_type "protein_coding"; gene_name "Bmp3"; transcript_type "protein_coding"; transcript_name "Bmp3-203"; level 2; protein_id "ENSMUSP00000142907.2"; transcript_support_level "1"; mgi_id "MGI:88179"; tag "basic"; tag "CCDS"; ccdsid "CCDS80345.1"; havana_gene "OTTMUSG00000053551.1"; havana_transcript "OTTMUST00000133520.1";
chr5	HAVANA	start_codon	99002972	99002974	0	+	0	gene_id "ENSMUSG00000029335.6"; transcript_id "ENSMUST00000197143.2"; gene_type "protein_coding"; gene_name "Bmp3"; transcript_type "protein_coding"; transcript_name "Bmp3-202"; exon_number 1; exon_id "ENSMUSE00001355142.2"; level 2; protein_id "ENSMUSP00000142662.2"; transcript_support_level "2"; mgi_id "MGI:88179"; tag "basic"; havana_gene "OTTMUSG00000053551.1"; havana_transcript "OTTMUST00000133518.1";
chr5	HAVANA	start_codon	99002972	99002974	0	+	0	gene_id "ENSMUSG00000029335.6"; transcript_id "ENSMUST00000031278.6"; gene_type "protein_coding"; gene_name "Bmp3"; transcript_type "protein_coding"; transcript_name "Bmp3-201"; exon_number 1; exon_id "ENSMUSE00000369494.4"; level 2; protein_id "ENSMUSP00000031278.5"; transcript_support_level "1"; mgi_id "MGI:88179"; tag "basic"; tag "Ensembl_canonical"; tag "GENCODE_Primary"; tag "appris_principal_1"; tag "CCDS"; ccdsid "CCDS19458.1"; havana_gene "OTTMUSG00000053551.1"; havana_transcript "OTTMUST00000133519.1";
chr5	HAVANA	start_codon	99002972	99002974	0	+	0	gene_id "ENSMUSG00000029335.6"; transcript_id "ENSMUST00000200388.2"; gene_type "protein_coding"; gene_name "Bmp3"; transcript_type "protein_coding"; transcript_name "Bmp3-203"; exon_number 1; exon_id "ENSMUSE00001351693.2"; level 2; protein_id "ENSMUSP00000142907.2"; transcript_support_level "1"; mgi_id "MGI:88179"; tag "basic"; tag "CCDS"; ccdsid "CCDS80345.1"; havana_gene "OTTMUSG00000053551.1"; havana_transcript "OTTMUST00000133520.1";
chr5	HAVANA	CDS	99002972	99003281	0	+	0	gene_id "ENSMUSG00000029335.6"; transcript_id "ENSMUST00000197143.2"; gene_type "protein_coding"; gene_name "Bmp3"; transcript_type "protein_coding"; transcript_name "Bmp3-202"; exon_number 1; exon_id "ENSMUSE00001355142.2"; level 2; protein_id "ENSMUSP00000142662.2"; transcript_support_level "2"; mgi_id "MGI:88179"; tag "basic"; havana_gene "OTTMUSG00000053551.1"; havana_transcript "OTTMUST00000133518.1";
chr5	HAVANA	CDS	99002972	99003281	0	+	0	gene_id "ENSMUSG00000029335.6"; transcript_id "ENSMUST00000031278.6"; gene_type "protein_coding"; gene_name "Bmp3"; transcript_type "protein_coding"; transcript_name "Bmp3-201"; exon_number 1; exon_id "ENSMUSE00000369494.4"; level 2; protein_id "ENSMUSP00000031278.5"; transcript_support_level "1"; mgi_id "MGI:88179"; tag "basic"; tag "Ensembl_canonical"; tag "GENCODE_Primary"; tag "appris_principal_1"; tag "CCDS"; ccdsid "CCDS19458.1"; havana_gene "OTTMUSG00000053551.1"; havana_transcript "OTTMUST00000133519.1";
chr5	HAVANA	CDS	99002972	99003281	0	+	0	gene_id "ENSMUSG00000029335.6"; transcript_id "ENSMUST00000200388.2"; gene_type "protein_coding"; gene_name "Bmp3"; transcript_type "protein_coding"; transcript_name "Bmp3-203"; exon_number 1; exon_id "ENSMUSE00001351693.2"; level 2; protein_id "ENSMUSP00000142907.2"; transcript_support_level "1"; mgi_id "MGI:88179"; tag "basic"; tag "CCDS"; ccdsid "CCDS80345.1"; havana_gene "OTTMUSG00000053551.1"; havana_transcript "OTTMUST00000133520.1";
chr5	HAVANA	exon	99019889	99020793	0	+	.	gene_id "ENSMUSG00000029335.6"; transcript_id "ENSMUST00000031278.6"; gene_type "protein_coding"; gene_name "Bmp3"; transcript_type "protein_coding"; transcript_name "Bmp3-201"; exon_number 2; exon_id "ENSMUSE00000329807.4"; level 2; protein_id "ENSMUSP00000031278.5"; transcript_support_level "1"; mgi_id "MGI:88179"; tag "basic"; tag "Ensembl_canonical"; tag "GENCODE_Primary"; tag "appris_principal_1"; tag "CCDS"; ccdsid "CCDS19458.1"; havana_gene "OTTMUSG00000053551.1"; havana_transcript "OTTMUST00000133519.1";
chr5	HAVANA	CDS	99019889	99020793	0	+	2	gene_id "ENSMUSG00000029335.6"; transcript_id "ENSMUST00000031278.6"; gene_type "protein_coding"; gene_name "Bmp3"; transcript_type "protein_coding"; transcript_name "Bmp3-201"; exon_number 2; exon_id "ENSMUSE00000329807.4"; level 2; protein_id "ENSMUSP00000031278.5"; transcript_support_level "1"; mgi_id "MGI:88179"; tag "basic"; tag "Ensembl_canonical"; tag "GENCODE_Primary"; tag "appris_principal_1"; tag "CCDS"; ccdsid "CCDS19458.1"; havana_gene "OTTMUSG00000053551.1"; havana_transcript "OTTMUST00000133519.1";
chr5	HAVANA	exon	99019889	99020866	0	+	.	gene_id "ENSMUSG00000029335.6"; transcript_id "ENSMUST00000200388.2"; gene_type "protein_coding"; gene_name "Bmp3"; transcript_type "protein_coding"; transcript_name "Bmp3-203"; exon_number 2; exon_id "ENSMUSE00001347363.2"; level 2; protein_id "ENSMUSP00000142907.2"; transcript_support_level "1"; mgi_id "MGI:88179"; tag "basic"; tag "CCDS"; ccdsid "CCDS80345.1"; havana_gene "OTTMUSG00000053551.1"; havana_transcript "OTTMUST00000133520.1";
chr5	HAVANA	CDS	99019889	99020866	0	+	2	gene_id "ENSMUSG00000029335.6"; transcript_id "ENSMUST00000200388.2"; gene_type "protein_coding"; gene_name "Bmp3"; transcript_type "protein_coding"; transcript_name "Bmp3-203"; exon_number 2; exon_id "ENSMUSE00001347363.2"; level 2; protein_id "ENSMUSP00000142907.2"; transcript_support_level "1"; mgi_id "MGI:88179"; tag "basic"; tag "CCDS"; ccdsid "CCDS80345.1"; havana_gene "OTTMUSG00000053551.1"; havana_transcript "OTTMUST00000133520.1";
chr5	HAVANA	CDS	99019889	99020907	0	+	2	gene_id "ENSMUSG00000029335.6"; transcript_id "ENSMUST00000197143.2"; gene_type "protein_coding"; gene_name "Bmp3"; transcript_type "protein_coding"; transcript_name "Bmp3-202"; exon_number 2; exon_id "ENSMUSE00001351312.2"; level 2; protein_id "ENSMUSP00000142662.2"; transcript_support_level "2"; mgi_id "MGI:88179"; tag "basic"; havana_gene "OTTMUSG00000053551.1"; havana_transcript "OTTMUST00000133518.1";
chr5	HAVANA	exon	99019889	99021619	0	+	.	gene_id "ENSMUSG00000029335.6"; transcript_id "ENSMUST00000197143.2"; gene_type "protein_coding"; gene_name "Bmp3"; transcript_type "protein_coding"; transcript_name "Bmp3-202"; exon_number 2; exon_id "ENSMUSE00001351312.2"; level 2; protein_id "ENSMUSP00000142662.2"; transcript_support_level "2"; mgi_id "MGI:88179"; tag "basic"; havana_gene "OTTMUSG00000053551.1"; havana_transcript "OTTMUST00000133518.1";
chr5	HAVANA	stop_codon	99020908	99020910	0	+	0	gene_id "ENSMUSG00000029335.6"; transcript_id "ENSMUST00000197143.2"; gene_type "protein_coding"; gene_name "Bmp3"; transcript_type "protein_coding"; transcript_name "Bmp3-202"; exon_number 2; exon_id "ENSMUSE00001351312.2"; level 2; protein_id "ENSMUSP00000142662.2"; transcript_support_level "2"; mgi_id "MGI:88179"; tag "basic"; havana_gene "OTTMUSG00000053551.1"; havana_transcript "OTTMUST00000133518.1";
chr5	HAVANA	UTR	99020908	99021619	0	+	.	gene_id "ENSMUSG00000029335.6"; transcript_id "ENSMUST00000197143.2"; gene_type "protein_coding"; gene_name "Bmp3"; transcript_type "protein_coding"; transcript_name "Bmp3-202"; exon_number 2; exon_id "ENSMUSE00001351312.2"; level 2; protein_id "ENSMUSP00000142662.2"; transcript_support_level "2"; mgi_id "MGI:88179"; tag "basic"; havana_gene "OTTMUSG00000053551.1"; havana_transcript "OTTMUST00000133518.1";
chr5	HAVANA	CDS	99027597	99027718	0	+	2	gene_id "ENSMUSG00000029335.6"; transcript_id "ENSMUST00000200388.2"; gene_type "protein_coding"; gene_name "Bmp3"; transcript_type "protein_coding"; transcript_name "Bmp3-203"; exon_number 3; exon_id "ENSMUSE00001351237.2"; level 2; protein_id "ENSMUSP00000142907.2"; transcript_support_level "1"; mgi_id "MGI:88179"; tag "basic"; tag "CCDS"; ccdsid "CCDS80345.1"; havana_gene "OTTMUSG00000053551.1"; havana_transcript "OTTMUST00000133520.1";
chr5	HAVANA	CDS	99027597	99027785	0	+	0	gene_id "ENSMUSG00000029335.6"; transcript_id "ENSMUST00000031278.6"; gene_type "protein_coding"; gene_name "Bmp3"; transcript_type "protein_coding"; transcript_name "Bmp3-201"; exon_number 3; exon_id "ENSMUSE00000332226.6"; level 2; protein_id "ENSMUSP00000031278.5"; transcript_support_level "1"; mgi_id "MGI:88179"; tag "basic"; tag "Ensembl_canonical"; tag "GENCODE_Primary"; tag "appris_principal_1"; tag "CCDS"; ccdsid "CCDS19458.1"; havana_gene "OTTMUSG00000053551.1"; havana_transcript "OTTMUST00000133519.1";
chr5	HAVANA	exon	99027597	99032255	0	+	.	gene_id "ENSMUSG00000029335.6"; transcript_id "ENSMUST00000031278.6"; gene_type "protein_coding"; gene_name "Bmp3"; transcript_type "protein_coding"; transcript_name "Bmp3-201"; exon_number 3; exon_id "ENSMUSE00000332226.6"; level 2; protein_id "ENSMUSP00000031278.5"; transcript_support_level "1"; mgi_id "MGI:88179"; tag "basic"; tag "Ensembl_canonical"; tag "GENCODE_Primary"; tag "appris_principal_1"; tag "CCDS"; ccdsid "CCDS19458.1"; havana_gene "OTTMUSG00000053551.1"; havana_transcript "OTTMUST00000133519.1";
chr5	HAVANA	exon	99027597	99032255	0	+	.	gene_id "ENSMUSG00000029335.6"; transcript_id "ENSMUST00000200388.2"; gene_type "protein_coding"; gene_name "Bmp3"; transcript_type "protein_coding"; transcript_name "Bmp3-203"; exon_number 3; exon_id "ENSMUSE00001351237.2"; level 2; protein_id "ENSMUSP00000142907.2"; transcript_support_level "1"; mgi_id "MGI:88179"; tag "basic"; tag "CCDS"; ccdsid "CCDS80345.1"; havana_gene "OTTMUSG00000053551.1"; havana_transcript "OTTMUST00000133520.1";
chr5	HAVANA	stop_codon	99027719	99027721	0	+	0	gene_id "ENSMUSG00000029335.6"; transcript_id "ENSMUST00000200388.2"; gene_type "protein_coding"; gene_name "Bmp3"; transcript_type "protein_coding"; transcript_name "Bmp3-203"; exon_number 3; exon_id "ENSMUSE00001351237.2"; level 2; protein_id "ENSMUSP00000142907.2"; transcript_support_level "1"; mgi_id "MGI:88179"; tag "basic"; tag "CCDS"; ccdsid "CCDS80345.1"; havana_gene "OTTMUSG00000053551.1"; havana_transcript "OTTMUST00000133520.1";
chr5	HAVANA	UTR	99027719	99032255	0	+	.	gene_id "ENSMUSG00000029335.6"; transcript_id "ENSMUST00000200388.2"; gene_type "protein_coding"; gene_name "Bmp3"; transcript_type "protein_coding"; transcript_name "Bmp3-203"; exon_number 3; exon_id "ENSMUSE00001351237.2"; level 2; protein_id "ENSMUSP00000142907.2"; transcript_support_level "1"; mgi_id "MGI:88179"; tag "basic"; tag "CCDS"; ccdsid "CCDS80345.1"; havana_gene "OTTMUSG00000053551.1"; havana_transcript "OTTMUST00000133520.1";
chr5	HAVANA	stop_codon	99027786	99027788	0	+	0	gene_id "ENSMUSG00000029335.6"; transcript_id "ENSMUST00000031278.6"; gene_type "protein_coding"; gene_name "Bmp3"; transcript_type "protein_coding"; transcript_name "Bmp3-201"; exon_number 3; exon_id "ENSMUSE00000332226.6"; level 2; protein_id "ENSMUSP00000031278.5"; transcript_support_level "1"; mgi_id "MGI:88179"; tag "basic"; tag "Ensembl_canonical"; tag "GENCODE_Primary"; tag "appris_principal_1"; tag "CCDS"; ccdsid "CCDS19458.1"; havana_gene "OTTMUSG00000053551.1"; havana_transcript "OTTMUST00000133519.1";
chr5	HAVANA	UTR	99027786	99032255	0	+	.	gene_id "ENSMUSG00000029335.6"; transcript_id "ENSMUST00000031278.6"; gene_type "protein_coding"; gene_name "Bmp3"; transcript_type "protein_coding"; transcript_name "Bmp3-201"; exon_number 3; exon_id "ENSMUSE00000332226.6"; level 2; protein_id "ENSMUSP00000031278.5"; transcript_support_level "1"; mgi_id "MGI:88179"; tag "basic"; tag "Ensembl_canonical"; tag "GENCODE_Primary"; tag "appris_principal_1"; tag "CCDS"; ccdsid "CCDS19458.1"; havana_gene "OTTMUSG00000053551.1"; havana_transcript "OTTMUST00000133519.1";
chr5	sragcm37_es	exon	99096995	99097147	0.151961104415297	+	.	gene_id "sragcm37_gene_5353"; transcript_id "sragcm37_gene_5353_tx_2"; exon_id "chr5_99096995_99097147_+"; exonnum "1"; txlen "750";
chr5	sragcm37_es	exon	99096995	99097147	0.149777820490171	+	.	gene_id "sragcm37_gene_5353"; transcript_id "sragcm37_gene_5353_tx_3"; exon_id "chr5_99096995_99097147_+"; exonnum "1"; txlen "1555";
chr5	sragcm37_es	exon	99096995	99097147	0.0689627773015442	+	.	gene_id "sragcm37_gene_5353"; transcript_id "sragcm37_gene_5353_tx_4"; exon_id "chr5_99096995_99097147_+"; exonnum "1"; txlen "824";
chr5	sragcm37_mid	exon	99097707	99098059	0.151961104415297	+	.	gene_id "sragcm37_gene_5353"; transcript_id "sragcm37_gene_5353_tx_2"; exon_id "chr5_99097707_99098059_+"; exonnum "2"; txlen "750";
chr5	sragcm37_mid	exon	99097707	99098059	0.149777820490171	+	.	gene_id "sragcm37_gene_5353"; transcript_id "sragcm37_gene_5353_tx_3"; exon_id "chr5_99097707_99098059_+"; exonnum "2"; txlen "1555";
chr5	sragcm37_mid	exon	99097707	99098059	0.0689627773015442	+	.	gene_id "sragcm37_gene_5353"; transcript_id "sragcm37_gene_5353_tx_4"; exon_id "chr5_99097707_99098059_+"; exonnum "2"; txlen "824";
chr5	sragcm37_mid	exon	99104994	99105059	0.151961104415297	+	.	gene_id "sragcm37_gene_5353"; transcript_id "sragcm37_gene_5353_tx_2"; exon_id "chr5_99104994_99105059_+"; exonnum "3"; txlen "750";
chr5	sragcm37_mid	exon	99104994	99105059	0.0689627773015442	+	.	gene_id "sragcm37_gene_5353"; transcript_id "sragcm37_gene_5353_tx_4"; exon_id "chr5_99104994_99105059_+"; exonnum "3"; txlen "824";
chr5	sragcm37_mid	exon	99105377	99105450	0.0689627773015442	+	.	gene_id "sragcm37_gene_5353"; transcript_id "sragcm37_gene_5353_tx_4"; exon_id "chr5_99105377_99105450_+"; exonnum "4"; txlen "824";
chr5	sragcm37_ss	exon	99105607	99105784	0.151961104415297	+	.	gene_id "sragcm37_gene_5353"; transcript_id "sragcm37_gene_5353_tx_2"; exon_id "chr5_99105607_99105784_+"; exonnum "4"; txlen "750";
chr5	sragcm37_ss	exon	99105607	99105784	0.0689627773015442	+	.	gene_id "sragcm37_gene_5353"; transcript_id "sragcm37_gene_5353_tx_4"; exon_id "chr5_99105607_99105784_+"; exonnum "5"; txlen "824";
chr5	sragcm37_ss	exon	99123804	99124852	0.149777820490171	+	.	gene_id "sragcm37_gene_5353"; transcript_id "sragcm37_gene_5353_tx_3"; exon_id "chr5_99123804_99124852_+"; exonnum "3"; txlen "1555";
chr5	HAVANA	exon	99185150	99185298	0	+	.	gene_id "ENSMUSG00000137970.1"; transcript_id "ENSMUST00000344632.1"; gene_type "lncRNA"; gene_name "ENSMUSG00000137970"; transcript_type "lncRNA"; transcript_name "ENSMUST00000344632"; exon_number 1; exon_id "ENSMUSE00001679036.1"; level 2; tag "basic"; tag "Ensembl_canonical"; tag "GENCODE_Primary"; tag "TAGENE";
chr5	ENSEMBL_gcm37	exon	99185150	99185298	0.00361259923150339	+	.	gene_id "ENSMUSG00000137970.1"; transcript_id "ENSMUSG00000137970.1_tx_4"; exon_id "chr5_99185150_99185298_+"; exonnum "1"; txlen "563";
chr5	HAVANA	gene	99185150	99190769	0	+	.	gene_id "ENSMUSG00000137970.1"; gene_type "lncRNA"; gene_name "ENSMUSG00000137970"; level 2;
chr5	HAVANA	transcript	99185150	99190769	0	+	.	gene_id "ENSMUSG00000137970.1"; transcript_id "ENSMUST00000344632.1"; gene_type "lncRNA"; gene_name "ENSMUSG00000137970"; transcript_type "lncRNA"; transcript_name "ENSMUST00000344632"; level 2; tag "basic"; tag "Ensembl_canonical"; tag "GENCODE_Primary"; tag "TAGENE";
chr5	sragcm37_mid	exon	99186954	99187002	0.00361259923150339	+	.	gene_id "ENSMUSG00000137970.1"; transcript_id "ENSMUSG00000137970.1_tx_4"; exon_id "chr5_99186954_99187002_+"; exonnum "2"; txlen "563";
chr5	HAVANA	exon	99188371	99188407	0	+	.	gene_id "ENSMUSG00000137970.1"; transcript_id "ENSMUST00000344632.1"; gene_type "lncRNA"; gene_name "ENSMUSG00000137970"; transcript_type "lncRNA"; transcript_name "ENSMUST00000344632"; exon_number 2; exon_id "ENSMUSE00001679035.1"; level 2; tag "basic"; tag "Ensembl_canonical"; tag "GENCODE_Primary"; tag "TAGENE";
chr5	ENSEMBL_gcm37	exon	99188371	99188407	0.00361259923150339	+	.	gene_id "ENSMUSG00000137970.1"; transcript_id "ENSMUSG00000137970.1_tx_4"; exon_id "chr5_99188371_99188407_+"; exonnum "3"; txlen "563";
chr5	HAVANA	exon	99190442	99190769	0	+	.	gene_id "ENSMUSG00000137970.1"; transcript_id "ENSMUST00000344632.1"; gene_type "lncRNA"; gene_name "ENSMUSG00000137970"; transcript_type "lncRNA"; transcript_name "ENSMUST00000344632"; exon_number 3; exon_id "ENSMUSE00001679034.1"; level 2; tag "basic"; tag "Ensembl_canonical"; tag "GENCODE_Primary"; tag "TAGENE";
chr5	ENSEMBL_gcm37	exon	99190442	99190769	0.00361259923150339	+	.	gene_id "ENSMUSG00000137970.1"; transcript_id "ENSMUSG00000137970.1_tx_4"; exon_id "chr5_99190442_99190769_+"; exonnum "4"; txlen "563";
chr5	sragcm37_es	exon	99233048	99233137	0.14009542322109	+	.	gene_id "sragcm37_gene_20454"; transcript_id "sragcm37_gene_20454_tx_1"; exon_id "chr5_99233048_99233137_+"; exonnum "1"; txlen "560";
chr5	sragcm37_mid	exon	99235287	99235372	0.14009542322109	+	.	gene_id "sragcm37_gene_20454"; transcript_id "sragcm37_gene_20454_tx_1"; exon_id "chr5_99235287_99235372_+"; exonnum "2"; txlen "560";
chr5	sragcm37_mid	exon	99248089	99248184	0.14009542322109	+	.	gene_id "sragcm37_gene_20454"; transcript_id "sragcm37_gene_20454_tx_1"; exon_id "chr5_99248089_99248184_+"; exonnum "3"; txlen "560";
chr5	sragcm37_ss	exon	99266600	99266887	0.14009542322109	+	.	gene_id "sragcm37_gene_20454"; transcript_id "sragcm37_gene_20454_tx_1"; exon_id "chr5_99266600_99266887_+"; exonnum "4"; txlen "560";
chr5	sragcm37_es	exon	99305435	99305555	0.989926299070851	+	.	gene_id "sragcm37_gene_17041"; transcript_id "sragcm37_gene_17041_tx_1"; exon_id "chr5_99305435_99305555_+"; exonnum "1"; txlen "787";
chr5	sragcm37_es	exon	99305435	99305555	0.458936588595944	+	.	gene_id "sragcm37_gene_17041"; transcript_id "sragcm37_gene_17041_tx_2"; exon_id "chr5_99305435_99305555_+"; exonnum "1"; txlen "813";
chr5	sragcm37_es	exon	99305435	99305555	0.102579694118928	+	.	gene_id "sragcm37_gene_17041"; transcript_id "sragcm37_gene_17041_tx_3"; exon_id "chr5_99305435_99305555_+"; exonnum "1"; txlen "512";
chr5	sragcm37_es	exon	99305435	99305555	0.102579694118928	+	.	gene_id "sragcm37_gene_17041"; transcript_id "sragcm37_gene_17041_tx_4"; exon_id "chr5_99305435_99305555_+"; exonnum "1"; txlen "538";
chr5	sragcm37_es	exon	99305435	99305555	0.0711272850319904	+	.	gene_id "sragcm37_gene_17041"; transcript_id "sragcm37_gene_17041_tx_5"; exon_id "chr5_99305435_99305555_+"; exonnum "1"; txlen "656";
chr5	sragcm37_es	exon	99305435	99305555	0.0363203157610164	+	.	gene_id "sragcm37_gene_17041"; transcript_id "sragcm37_gene_17041_tx_6"; exon_id "chr5_99305435_99305555_+"; exonnum "1"; txlen "682";
chr5	sragcm37_es	exon	99305646	99305708	0.0247824911879871	+	.	gene_id "sragcm37_gene_17041"; transcript_id "sragcm37_gene_17041_tx_7"; exon_id "chr5_99305646_99305708_+"; exonnum "1"; txlen "755";
chr5	sragcm37_mid	exon	99307137	99307162	0.458936588595944	+	.	gene_id "sragcm37_gene_17041"; transcript_id "sragcm37_gene_17041_tx_2"; exon_id "chr5_99307137_99307162_+"; exonnum "2"; txlen "813";
chr5	sragcm37_mid	exon	99307137	99307162	0.102579694118928	+	.	gene_id "sragcm37_gene_17041"; transcript_id "sragcm37_gene_17041_tx_4"; exon_id "chr5_99307137_99307162_+"; exonnum "2"; txlen "538";
chr5	sragcm37_mid	exon	99307137	99307162	0.0363203157610164	+	.	gene_id "sragcm37_gene_17041"; transcript_id "sragcm37_gene_17041_tx_6"; exon_id "chr5_99307137_99307162_+"; exonnum "2"; txlen "682";
chr5	sragcm37_mid	exon	99307137	99307162	0.0247824911879871	+	.	gene_id "sragcm37_gene_17041"; transcript_id "sragcm37_gene_17041_tx_7"; exon_id "chr5_99307137_99307162_+"; exonnum "2"; txlen "755";
chr5	sragcm37_mid	exon	99307317	99307480	0.989926299070851	+	.	gene_id "sragcm37_gene_17041"; transcript_id "sragcm37_gene_17041_tx_1"; exon_id "chr5_99307317_99307480_+"; exonnum "2"; txlen "787";
chr5	sragcm37_mid	exon	99307317	99307480	0.458936588595944	+	.	gene_id "sragcm37_gene_17041"; transcript_id "sragcm37_gene_17041_tx_2"; exon_id "chr5_99307317_99307480_+"; exonnum "3"; txlen "813";
chr5	sragcm37_mid	exon	99307317	99307480	0.102579694118928	+	.	gene_id "sragcm37_gene_17041"; transcript_id "sragcm37_gene_17041_tx_3"; exon_id "chr5_99307317_99307480_+"; exonnum "2"; txlen "512";
chr5	sragcm37_mid	exon	99307317	99307480	0.102579694118928	+	.	gene_id "sragcm37_gene_17041"; transcript_id "sragcm37_gene_17041_tx_4"; exon_id "chr5_99307317_99307480_+"; exonnum "3"; txlen "538";
chr5	sragcm37_mid	exon	99307317	99307480	0.0711272850319904	+	.	gene_id "sragcm37_gene_17041"; transcript_id "sragcm37_gene_17041_tx_5"; exon_id "chr5_99307317_99307480_+"; exonnum "2"; txlen "656";
chr5	sragcm37_mid	exon	99307317	99307480	0.0363203157610164	+	.	gene_id "sragcm37_gene_17041"; transcript_id "sragcm37_gene_17041_tx_6"; exon_id "chr5_99307317_99307480_+"; exonnum "3"; txlen "682";
chr5	sragcm37_mid	exon	99307317	99307480	0.0247824911879871	+	.	gene_id "sragcm37_gene_17041"; transcript_id "sragcm37_gene_17041_tx_7"; exon_id "chr5_99307317_99307480_+"; exonnum "3"; txlen "755";
chr5	sragcm37_mid	exon	99307712	99307822	0.989926299070851	+	.	gene_id "sragcm37_gene_17041"; transcript_id "sragcm37_gene_17041_tx_1"; exon_id "chr5_99307712_99307822_+"; exonnum "3"; txlen "787";
chr5	sragcm37_mid	exon	99307712	99307822	0.458936588595944	+	.	gene_id "sragcm37_gene_17041"; transcript_id "sragcm37_gene_17041_tx_2"; exon_id "chr5_99307712_99307822_+"; exonnum "4"; txlen "813";
chr5	sragcm37_mid	exon	99307712	99307822	0.102579694118928	+	.	gene_id "sragcm37_gene_17041"; transcript_id "sragcm37_gene_17041_tx_3"; exon_id "chr5_99307712_99307822_+"; exonnum "3"; txlen "512";
chr5	sragcm37_mid	exon	99307712	99307822	0.102579694118928	+	.	gene_id "sragcm37_gene_17041"; transcript_id "sragcm37_gene_17041_tx_4"; exon_id "chr5_99307712_99307822_+"; exonnum "4"; txlen "538";
chr5	sragcm37_mid	exon	99307712	99307822	0.0711272850319904	+	.	gene_id "sragcm37_gene_17041"; transcript_id "sragcm37_gene_17041_tx_5"; exon_id "chr5_99307712_99307822_+"; exonnum "3"; txlen "656";
chr5	sragcm37_mid	exon	99307712	99307822	0.0363203157610164	+	.	gene_id "sragcm37_gene_17041"; transcript_id "sragcm37_gene_17041_tx_6"; exon_id "chr5_99307712_99307822_+"; exonnum "4"; txlen "682";
chr5	sragcm37_mid	exon	99307712	99307822	0.0247824911879871	+	.	gene_id "sragcm37_gene_17041"; transcript_id "sragcm37_gene_17041_tx_7"; exon_id "chr5_99307712_99307822_+"; exonnum "4"; txlen "755";
chr5	sragcm37_ss	exon	99308234	99308624	0.989926299070851	+	.	gene_id "sragcm37_gene_17041"; transcript_id "sragcm37_gene_17041_tx_1"; exon_id "chr5_99308234_99308624_+"; exonnum "4"; txlen "787";
chr5	sragcm37_ss	exon	99308234	99308624	0.458936588595944	+	.	gene_id "sragcm37_gene_17041"; transcript_id "sragcm37_gene_17041_tx_2"; exon_id "chr5_99308234_99308624_+"; exonnum "5"; txlen "813";
chr5	sragcm37_ss	exon	99308234	99308624	0.0247824911879871	+	.	gene_id "sragcm37_gene_17041"; transcript_id "sragcm37_gene_17041_tx_7"; exon_id "chr5_99308234_99308624_+"; exonnum "5"; txlen "755";
chr5	sragcm37_ss	exon	99308262	99308521	0.0711272850319904	+	.	gene_id "sragcm37_gene_17041"; transcript_id "sragcm37_gene_17041_tx_5"; exon_id "chr5_99308262_99308521_+"; exonnum "4"; txlen "656";
chr5	sragcm37_ss	exon	99308262	99308521	0.0363203157610164	+	.	gene_id "sragcm37_gene_17041"; transcript_id "sragcm37_gene_17041_tx_6"; exon_id "chr5_99308262_99308521_+"; exonnum "5"; txlen "682";
chr5	sragcm37_ss	exon	99316723	99316838	0.102579694118928	+	.	gene_id "sragcm37_gene_17041"; transcript_id "sragcm37_gene_17041_tx_3"; exon_id "chr5_99316723_99316838_+"; exonnum "4"; txlen "512";
chr5	sragcm37_ss	exon	99316723	99316838	0.102579694118928	+	.	gene_id "sragcm37_gene_17041"; transcript_id "sragcm37_gene_17041_tx_4"; exon_id "chr5_99316723_99316838_+"; exonnum "5"; txlen "538";
chr5	sragcm37_es	exon	99351076	99351288	0.0360052039971433	+	.	gene_id "sragcm37_gene_27913"; transcript_id "sragcm37_gene_27913_tx_1"; exon_id "chr5_99351076_99351288_+"; exonnum "1"; txlen "974";
chr5	sragcm37_mid	exon	99351966	99352108	0.0360052039971433	+	.	gene_id "sragcm37_gene_27913"; transcript_id "sragcm37_gene_27913_tx_1"; exon_id "chr5_99351966_99352108_+"; exonnum "2"; txlen "974";
chr5	sragcm37_ss	exon	99352205	99352822	0.0360052039971433	+	.	gene_id "sragcm37_gene_27913"; transcript_id "sragcm37_gene_27913_tx_1"; exon_id "chr5_99352205_99352822_+"; exonnum "3"; txlen "974";
chr5	sragcm37_es	exon	99364847	99364944	0.0109419627735497	+	.	gene_id "ENSMUSG00000125182.1"; transcript_id "ENSMUSG00000125182.1_tx_3"; exon_id "chr5_99364847_99364944_+"; exonnum "1"; txlen "512";
chr5	sragcm37_es	exon	99364847	99364944	0.0107315404125199	+	.	gene_id "ENSMUSG00000125182.1"; transcript_id "ENSMUSG00000125182.1_tx_4"; exon_id "chr5_99364847_99364944_+"; exonnum "1"; txlen "583";
chr5	sragcm37_mid	exon	99368497	99368633	0.0109419627735497	+	.	gene_id "ENSMUSG00000125182.1"; transcript_id "ENSMUSG00000125182.1_tx_3"; exon_id "chr5_99368497_99368633_+"; exonnum "2"; txlen "512";
chr5	sragcm37_mid	exon	99368497	99368704	0.0107315404125199	+	.	gene_id "ENSMUSG00000125182.1"; transcript_id "ENSMUSG00000125182.1_tx_4"; exon_id "chr5_99368497_99368704_+"; exonnum "2"; txlen "583";
chr5	HAVANA	exon	99368625	99368704	0	+	.	gene_id "ENSMUSG00000125182.1"; transcript_id "ENSMUST00000268648.1"; gene_type "lncRNA"; gene_name "ENSMUSG00000125182"; transcript_type "lncRNA"; transcript_name "ENSMUST00000268648"; exon_number 1; exon_id "ENSMUSE00001532754.1"; level 2; tag "basic"; tag "Ensembl_canonical"; tag "GENCODE_Primary"; tag "TAGENE";
chr5	HAVANA	gene	99368625	99369114	0	+	.	gene_id "ENSMUSG00000125182.1"; gene_type "lncRNA"; gene_name "ENSMUSG00000125182"; level 2;
chr5	HAVANA	transcript	99368625	99369114	0	+	.	gene_id "ENSMUSG00000125182.1"; transcript_id "ENSMUST00000268648.1"; gene_type "lncRNA"; gene_name "ENSMUSG00000125182"; transcript_type "lncRNA"; transcript_name "ENSMUST00000268648"; level 2; tag "basic"; tag "Ensembl_canonical"; tag "GENCODE_Primary"; tag "TAGENE";
chr5	sragcm37_mid	exon	99368807	99368997	0.0109419627735497	+	.	gene_id "ENSMUSG00000125182.1"; transcript_id "ENSMUSG00000125182.1_tx_3"; exon_id "chr5_99368807_99368997_+"; exonnum "3"; txlen "512";
chr5	sragcm37_mid	exon	99368807	99368997	0.0107315404125199	+	.	gene_id "ENSMUSG00000125182.1"; transcript_id "ENSMUSG00000125182.1_tx_4"; exon_id "chr5_99368807_99368997_+"; exonnum "3"; txlen "583";
chr5	HAVANA	exon	99368807	99369114	0	+	.	gene_id "ENSMUSG00000125182.1"; transcript_id "ENSMUST00000268648.1"; gene_type "lncRNA"; gene_name "ENSMUSG00000125182"; transcript_type "lncRNA"; transcript_name "ENSMUST00000268648"; exon_number 2; exon_id "ENSMUSE00001532753.1"; level 2; tag "basic"; tag "Ensembl_canonical"; tag "GENCODE_Primary"; tag "TAGENE";
chr5	sragcm37_mid	exon	99369720	99369805	0.0109419627735497	+	.	gene_id "ENSMUSG00000125182.1"; transcript_id "ENSMUSG00000125182.1_tx_3"; exon_id "chr5_99369720_99369805_+"; exonnum "4"; txlen "512";
chr5	sragcm37_mid	exon	99369720	99369805	0.0107315404125199	+	.	gene_id "ENSMUSG00000125182.1"; transcript_id "ENSMUSG00000125182.1_tx_4"; exon_id "chr5_99369720_99369805_+"; exonnum "4"; txlen "583";
chr5	sragcm37_es	exon	99372644	99372988	0.00974692963699585	+	.	gene_id "ENSMUSG00000125182.1"; transcript_id "ENSMUSG00000125182.1_tx_5"; exon_id "chr5_99372644_99372988_+"; exonnum "1"; txlen "614";
chr5	sragcm37_mid	exon	99373633	99373761	0.00974692963699585	+	.	gene_id "ENSMUSG00000125182.1"; transcript_id "ENSMUSG00000125182.1_tx_5"; exon_id "chr5_99373633_99373761_+"; exonnum "2"; txlen "614";
chr5	sragcm37_mid	exon	99386960	99387790	0.0673983543129267	+	.	gene_id "ENSMUSG00000125182.1"; transcript_id "ENSMUSG00000125182.1_tx_1"; exon_id "chr5_99386960_99387790_+"; exonnum "1"; txlen "971";
chr5	sragcm37_mid	exon	99388824	99388963	0.0673983543129267	+	.	gene_id "ENSMUSG00000125182.1"; transcript_id "ENSMUSG00000125182.1_tx_1"; exon_id "chr5_99388824_99388963_+"; exonnum "2"; txlen "971";
chr5	sragcm37_mid	exon	99388824	99388963	0.00974692963699585	+	.	gene_id "ENSMUSG00000125182.1"; transcript_id "ENSMUSG00000125182.1_tx_5"; exon_id "chr5_99388824_99388963_+"; exonnum "3"; txlen "614";
chr5	HAVANA	exon	99421954	99422026	0	+	.	gene_id "ENSMUSG00000105686.3"; transcript_id "ENSMUST00000196434.2"; gene_type "lncRNA"; gene_name "Gm35394"; transcript_type "lncRNA"; transcript_name "Gm35394-201"; exon_number 1; exon_id "ENSMUSE00001355707.2"; level 2; transcript_support_level "5"; mgi_id "MGI:5594553"; tag "basic"; tag "Ensembl_canonical"; tag "GENCODE_Primary"; havana_gene "OTTMUSG00000053566.1"; havana_transcript "OTTMUST00000133540.1";
chr5	ENSEMBL_gcm37	exon	99421954	99422026	0.967994562047451	+	.	gene_id "ENSMUSG00000105686.3"; transcript_id "ENSMUSG00000105686.3_tx_1"; exon_id "chr5_99421954_99422026_+"; exonnum "1"; txlen "1765";
chr5	ENSEMBL_gcm37	exon	99421954	99422026	0.072564221384327	+	.	gene_id "ENSMUSG00000105686.3"; transcript_id "ENSMUSG00000105686.3_tx_10"; exon_id "chr5_99421954_99422026_+"; exonnum "1"; txlen "1762";
chr5	ENSEMBL_gcm37	exon	99421954	99422026	0.00130520886973007	+	.	gene_id "ENSMUSG00000105686.3"; transcript_id "ENSMUSG00000105686.3_tx_18"; exon_id "chr5_99421954_99422026_+"; exonnum "1"; txlen "1565";
chr5	HAVANA	gene	99421954	99427143	0	+	.	gene_id "ENSMUSG00000105686.3"; gene_type "lncRNA"; gene_name "Gm35394"; level 2; mgi_id "MGI:5594553"; havana_gene "OTTMUSG00000053566.1";
chr5	HAVANA	transcript	99421954	99427143	0	+	.	gene_id "ENSMUSG00000105686.3"; transcript_id "ENSMUST00000196434.2"; gene_type "lncRNA"; gene_name "Gm35394"; transcript_type "lncRNA"; transcript_name "Gm35394-201"; level 2; transcript_support_level "5"; mgi_id "MGI:5594553"; tag "basic"; tag "Ensembl_canonical"; tag "GENCODE_Primary"; havana_gene "OTTMUSG00000053566.1"; havana_transcript "OTTMUST00000133540.1";
chr5	HAVANA	exon	99422355	99422426	0	+	.	gene_id "ENSMUSG00000105686.3"; transcript_id "ENSMUST00000260812.1"; gene_type "lncRNA"; gene_name "Gm35394"; transcript_type "lncRNA"; transcript_name "Gm35394-202"; exon_number 1; exon_id "ENSMUSE00001518036.1"; level 2; mgi_id "MGI:5594553"; tag "TAGENE"; havana_gene "OTTMUSG00000053566.1";
chr5	ENSEMBL_gcm37	exon	99422355	99422426	0.00130520886973007	+	.	gene_id "ENSMUSG00000105686.3"; transcript_id "ENSMUSG00000105686.3_tx_19"; exon_id "chr5_99422355_99422426_+"; exonnum "1"; txlen "1564";
chr5	ENSEMBL_gcm37	exon	99422355	99422426	0.127677654272582	+	.	gene_id "ENSMUSG00000105686.3"; transcript_id "ENSMUSG00000105686.3_tx_4"; exon_id "chr5_99422355_99422426_+"; exonnum "1"; txlen "1764";
chr5	ENSEMBL_gcm37	exon	99422355	99422426	0.103971352308355	+	.	gene_id "ENSMUSG00000105686.3"; transcript_id "ENSMUSG00000105686.3_tx_7"; exon_id "chr5_99422355_99422426_+"; exonnum "1"; txlen "1761";
chr5	HAVANA	transcript	99422355	99425578	0	+	.	gene_id "ENSMUSG00000105686.3"; transcript_id "ENSMUST00000260812.1"; gene_type "lncRNA"; gene_name "Gm35394"; transcript_type "lncRNA"; transcript_name "Gm35394-202"; level 2; mgi_id "MGI:5594553"; tag "TAGENE"; havana_gene "OTTMUSG00000053566.1";
chr5	HAVANA	exon	99422536	99422748	0	+	.	gene_id "ENSMUSG00000105686.3"; transcript_id "ENSMUST00000196434.2"; gene_type "lncRNA"; gene_name "Gm35394"; transcript_type "lncRNA"; transcript_name "Gm35394-201"; exon_number 2; exon_id "ENSMUSE00001354039.2"; level 2; transcript_support_level "5"; mgi_id "MGI:5594553"; tag "basic"; tag "Ensembl_canonical"; tag "GENCODE_Primary"; havana_gene "OTTMUSG00000053566.1"; havana_transcript "OTTMUST00000133540.1";
chr5	ENSEMBL_gcm37	exon	99422536	99422748	0.967994562047451	+	.	gene_id "ENSMUSG00000105686.3"; transcript_id "ENSMUSG00000105686.3_tx_1"; exon_id "chr5_99422536_99422748_+"; exonnum "2"; txlen "1765";
chr5	ENSEMBL_gcm37	exon	99422536	99422748	0.00130520886973007	+	.	gene_id "ENSMUSG00000105686.3"; transcript_id "ENSMUSG00000105686.3_tx_18"; exon_id "chr5_99422536_99422748_+"; exonnum "2"; txlen "1565";
chr5	ENSEMBL_gcm37	exon	99422536	99422748	0.00130520886973007	+	.	gene_id "ENSMUSG00000105686.3"; transcript_id "ENSMUSG00000105686.3_tx_19"; exon_id "chr5_99422536_99422748_+"; exonnum "2"; txlen "1564";
chr5	ENSEMBL_gcm37	exon	99422536	99422748	0.127677654272582	+	.	gene_id "ENSMUSG00000105686.3"; transcript_id "ENSMUSG00000105686.3_tx_4"; exon_id "chr5_99422536_99422748_+"; exonnum "2"; txlen "1764";
chr5	HAVANA	exon	99422539	99422748	0	+	.	gene_id "ENSMUSG00000105686.3"; transcript_id "ENSMUST00000260812.1"; gene_type "lncRNA"; gene_name "Gm35394"; transcript_type "lncRNA"; transcript_name "Gm35394-202"; exon_number 2; exon_id "ENSMUSE00001518035.1"; level 2; mgi_id "MGI:5594553"; tag "TAGENE"; havana_gene "OTTMUSG00000053566.1";
chr5	ENSEMBL_gcm37	exon	99422539	99422748	0.072564221384327	+	.	gene_id "ENSMUSG00000105686.3"; transcript_id "ENSMUSG00000105686.3_tx_10"; exon_id "chr5_99422539_99422748_+"; exonnum "2"; txlen "1762";
chr5	ENSEMBL_gcm37	exon	99422539	99422748	0.103971352308355	+	.	gene_id "ENSMUSG00000105686.3"; transcript_id "ENSMUSG00000105686.3_tx_7"; exon_id "chr5_99422539_99422748_+"; exonnum "2"; txlen "1761";
chr5	sragcm37_mid	exon	99423074	99423262	0.967994562047451	+	.	gene_id "ENSMUSG00000105686.3"; transcript_id "ENSMUSG00000105686.3_tx_1"; exon_id "chr5_99423074_99423262_+"; exonnum "3"; txlen "1765";
chr5	sragcm37_mid	exon	99423074	99423262	0.072564221384327	+	.	gene_id "ENSMUSG00000105686.3"; transcript_id "ENSMUSG00000105686.3_tx_10"; exon_id "chr5_99423074_99423262_+"; exonnum "3"; txlen "1762";
chr5	sragcm37_mid	exon	99423074	99423262	0.00130520886973007	+	.	gene_id "ENSMUSG00000105686.3"; transcript_id "ENSMUSG00000105686.3_tx_18"; exon_id "chr5_99423074_99423262_+"; exonnum "3"; txlen "1565";
chr5	sragcm37_mid	exon	99423074	99423262	0.00130520886973007	+	.	gene_id "ENSMUSG00000105686.3"; transcript_id "ENSMUSG00000105686.3_tx_19"; exon_id "chr5_99423074_99423262_+"; exonnum "3"; txlen "1564";
chr5	sragcm37_mid	exon	99423074	99423262	0.127677654272582	+	.	gene_id "ENSMUSG00000105686.3"; transcript_id "ENSMUSG00000105686.3_tx_4"; exon_id "chr5_99423074_99423262_+"; exonnum "3"; txlen "1764";
chr5	sragcm37_mid	exon	99423074	99423262	0.103971352308355	+	.	gene_id "ENSMUSG00000105686.3"; transcript_id "ENSMUSG00000105686.3_tx_7"; exon_id "chr5_99423074_99423262_+"; exonnum "3"; txlen "1761";
chr5	HAVANA	exon	99423152	99423262	0	+	.	gene_id "ENSMUSG00000105686.3"; transcript_id "ENSMUST00000196434.2"; gene_type "lncRNA"; gene_name "Gm35394"; transcript_type "lncRNA"; transcript_name "Gm35394-201"; exon_number 3; exon_id "ENSMUSE00001346659.2"; level 2; transcript_support_level "5"; mgi_id "MGI:5594553"; tag "basic"; tag "Ensembl_canonical"; tag "GENCODE_Primary"; havana_gene "OTTMUSG00000053566.1"; havana_transcript "OTTMUST00000133540.1";
chr5	HAVANA	exon	99423334	99423571	0	+	.	gene_id "ENSMUSG00000105686.3"; transcript_id "ENSMUST00000260812.1"; gene_type "lncRNA"; gene_name "Gm35394"; transcript_type "lncRNA"; transcript_name "Gm35394-202"; exon_number 3; exon_id "ENSMUSE00001518034.1"; level 2; mgi_id "MGI:5594553"; tag "TAGENE"; havana_gene "OTTMUSG00000053566.1";
chr5	HAVANA	exon	99424289	99425578	0	+	.	gene_id "ENSMUSG00000105686.3"; transcript_id "ENSMUST00000260812.1"; gene_type "lncRNA"; gene_name "Gm35394"; transcript_type "lncRNA"; transcript_name "Gm35394-202"; exon_number 4; exon_id "ENSMUSE00001518033.1"; level 2; mgi_id "MGI:5594553"; tag "TAGENE"; havana_gene "OTTMUSG00000053566.1";
chr5	ENSEMBL_gcm37	exon	99424289	99425578	0.967994562047451	+	.	gene_id "ENSMUSG00000105686.3"; transcript_id "ENSMUSG00000105686.3_tx_1"; exon_id "chr5_99424289_99425578_+"; exonnum "4"; txlen "1765";
chr5	ENSEMBL_gcm37	exon	99424289	99425578	0.072564221384327	+	.	gene_id "ENSMUSG00000105686.3"; transcript_id "ENSMUSG00000105686.3_tx_10"; exon_id "chr5_99424289_99425578_+"; exonnum "4"; txlen "1762";
chr5	ENSEMBL_gcm37	exon	99424289	99425578	0.127677654272582	+	.	gene_id "ENSMUSG00000105686.3"; transcript_id "ENSMUSG00000105686.3_tx_4"; exon_id "chr5_99424289_99425578_+"; exonnum "4"; txlen "1764";
chr5	ENSEMBL_gcm37	exon	99424289	99425578	0.103971352308355	+	.	gene_id "ENSMUSG00000105686.3"; transcript_id "ENSMUSG00000105686.3_tx_7"; exon_id "chr5_99424289_99425578_+"; exonnum "4"; txlen "1761";
chr5	HAVANA	exon	99424289	99427143	0	+	.	gene_id "ENSMUSG00000105686.3"; transcript_id "ENSMUST00000196434.2"; gene_type "lncRNA"; gene_name "Gm35394"; transcript_type "lncRNA"; transcript_name "Gm35394-201"; exon_number 4; exon_id "ENSMUSE00001349012.2"; level 2; transcript_support_level "5"; mgi_id "MGI:5594553"; tag "basic"; tag "Ensembl_canonical"; tag "GENCODE_Primary"; havana_gene "OTTMUSG00000053566.1"; havana_transcript "OTTMUST00000133540.1";
chr5	sragcm37_es	exon	99429703	99429784	0.0305102208969147	+	.	gene_id "ENSMUSG00000105686.3"; transcript_id "ENSMUSG00000105686.3_tx_15"; exon_id "chr5_99429703_99429784_+"; exonnum "1"; txlen "562";
chr5	sragcm37_mid	exon	99430763	99430892	0.0305102208969147	+	.	gene_id "ENSMUSG00000105686.3"; transcript_id "ENSMUSG00000105686.3_tx_15"; exon_id "chr5_99430763_99430892_+"; exonnum "2"; txlen "562";
chr5	sragcm37_mid	exon	99430763	99430892	0.00130520886973007	+	.	gene_id "ENSMUSG00000105686.3"; transcript_id "ENSMUSG00000105686.3_tx_18"; exon_id "chr5_99430763_99430892_+"; exonnum "4"; txlen "1565";
chr5	sragcm37_mid	exon	99430763	99430892	0.00130520886973007	+	.	gene_id "ENSMUSG00000105686.3"; transcript_id "ENSMUSG00000105686.3_tx_19"; exon_id "chr5_99430763_99430892_+"; exonnum "4"; txlen "1564";
chr5	sragcm37_ss	exon	99431873	99432222	0.0305102208969147	+	.	gene_id "ENSMUSG00000105686.3"; transcript_id "ENSMUSG00000105686.3_tx_15"; exon_id "chr5_99431873_99432222_+"; exonnum "3"; txlen "562";
chr5	sragcm37_mid	exon	99520588	99520736	0.00130520886973007	+	.	gene_id "ENSMUSG00000105686.3"; transcript_id "ENSMUSG00000105686.3_tx_18"; exon_id "chr5_99520588_99520736_+"; exonnum "5"; txlen "1565";
chr5	sragcm37_mid	exon	99520588	99520736	0.00130520886973007	+	.	gene_id "ENSMUSG00000105686.3"; transcript_id "ENSMUSG00000105686.3_tx_19"; exon_id "chr5_99520588_99520736_+"; exonnum "5"; txlen "1564";
chr5	sragcm37_es	exon	99524405	99524636	0.0329480793481762	+	.	gene_id "ENSMUSG00000105686.3"; transcript_id "ENSMUSG00000105686.3_tx_14"; exon_id "chr5_99524405_99524636_+"; exonnum "1"; txlen "697";
chr5	sragcm37_ss	exon	99527139	99527603	0.0329480793481762	+	.	gene_id "ENSMUSG00000105686.3"; transcript_id "ENSMUSG00000105686.3_tx_14"; exon_id "chr5_99527139_99527603_+"; exonnum "2"; txlen "697";
chr5	sragcm37_mid	exon	99531744	99532027	0.00130520886973007	+	.	gene_id "ENSMUSG00000105686.3"; transcript_id "ENSMUSG00000105686.3_tx_18"; exon_id "chr5_99531744_99532027_+"; exonnum "6"; txlen "1565";
chr5	sragcm37_mid	exon	99531744	99532027	0.00130520886973007	+	.	gene_id "ENSMUSG00000105686.3"; transcript_id "ENSMUSG00000105686.3_tx_19"; exon_id "chr5_99531744_99532027_+"; exonnum "6"; txlen "1564";
chr5	sragcm37_mid	exon	99533599	99533644	0.00130520886973007	+	.	gene_id "ENSMUSG00000105686.3"; transcript_id "ENSMUSG00000105686.3_tx_18"; exon_id "chr5_99533599_99533644_+"; exonnum "7"; txlen "1565";
chr5	sragcm37_mid	exon	99533599	99533644	0.00130520886973007	+	.	gene_id "ENSMUSG00000105686.3"; transcript_id "ENSMUSG00000105686.3_tx_19"; exon_id "chr5_99533599_99533644_+"; exonnum "7"; txlen "1564";
chr5	sragcm37_es	exon	99555385	99555698	0.0349301119309471	+	.	gene_id "ENSMUSG00000105686.3"; transcript_id "ENSMUSG00000105686.3_tx_13"; exon_id "chr5_99555385_99555698_+"; exonnum "1"; txlen "592";
chr5	sragcm37_es	exon	99555385	99555698	0.0210422361029802	+	.	gene_id "ENSMUSG00000105686.3"; transcript_id "ENSMUSG00000105686.3_tx_16"; exon_id "chr5_99555385_99555698_+"; exonnum "1"; txlen "676";
chr5	sragcm37_mid	exon	99557389	99557477	0.0349301119309471	+	.	gene_id "ENSMUSG00000105686.3"; transcript_id "ENSMUSG00000105686.3_tx_13"; exon_id "chr5_99557389_99557477_+"; exonnum "2"; txlen "592";
chr5	sragcm37_ss	exon	99560098	99560286	0.0349301119309471	+	.	gene_id "ENSMUSG00000105686.3"; transcript_id "ENSMUSG00000105686.3_tx_13"; exon_id "chr5_99560098_99560286_+"; exonnum "3"; txlen "592";
chr5	sragcm37_es	exon	99565020	99565146	0.119944532850229	+	.	gene_id "ENSMUSG00000105686.3"; transcript_id "ENSMUSG00000105686.3_tx_6"; exon_id "chr5_99565020_99565146_+"; exonnum "1"; txlen "519";
chr5	sragcm37_ss	exon	99566861	99567222	0.0210422361029802	+	.	gene_id "ENSMUSG00000105686.3"; transcript_id "ENSMUSG00000105686.3_tx_16"; exon_id "chr5_99566861_99567222_+"; exonnum "2"; txlen "676";
chr5	sragcm37_mid	exon	99576343	99576407	0.00130520886973007	+	.	gene_id "ENSMUSG00000105686.3"; transcript_id "ENSMUSG00000105686.3_tx_18"; exon_id "chr5_99576343_99576407_+"; exonnum "8"; txlen "1565";
chr5	sragcm37_mid	exon	99576343	99576407	0.00130520886973007	+	.	gene_id "ENSMUSG00000105686.3"; transcript_id "ENSMUSG00000105686.3_tx_19"; exon_id "chr5_99576343_99576407_+"; exonnum "8"; txlen "1564";
chr5	sragcm37_mid	exon	99576343	99576407	0.119944532850229	+	.	gene_id "ENSMUSG00000105686.3"; transcript_id "ENSMUSG00000105686.3_tx_6"; exon_id "chr5_99576343_99576407_+"; exonnum "2"; txlen "519";
chr5	sragcm37_mid	exon	99587428	99587511	0.00130520886973007	+	.	gene_id "ENSMUSG00000105686.3"; transcript_id "ENSMUSG00000105686.3_tx_18"; exon_id "chr5_99587428_99587511_+"; exonnum "9"; txlen "1565";
chr5	sragcm37_mid	exon	99587428	99587511	0.00130520886973007	+	.	gene_id "ENSMUSG00000105686.3"; transcript_id "ENSMUSG00000105686.3_tx_19"; exon_id "chr5_99587428_99587511_+"; exonnum "9"; txlen "1564";
chr5	sragcm37_mid	exon	99587428	99587511	0.119944532850229	+	.	gene_id "ENSMUSG00000105686.3"; transcript_id "ENSMUSG00000105686.3_tx_6"; exon_id "chr5_99587428_99587511_+"; exonnum "3"; txlen "519";
chr5	sragcm37_mid	exon	99587635	99587723	0.00130520886973007	+	.	gene_id "ENSMUSG00000105686.3"; transcript_id "ENSMUSG00000105686.3_tx_18"; exon_id "chr5_99587635_99587723_+"; exonnum "10"; txlen "1565";
chr5	sragcm37_mid	exon	99587635	99587723	0.00130520886973007	+	.	gene_id "ENSMUSG00000105686.3"; transcript_id "ENSMUSG00000105686.3_tx_19"; exon_id "chr5_99587635_99587723_+"; exonnum "10"; txlen "1564";
chr5	sragcm37_mid	exon	99587822	99587922	0.00130520886973007	+	.	gene_id "ENSMUSG00000105686.3"; transcript_id "ENSMUSG00000105686.3_tx_18"; exon_id "chr5_99587822_99587922_+"; exonnum "11"; txlen "1565";
chr5	sragcm37_mid	exon	99587822	99587922	0.00130520886973007	+	.	gene_id "ENSMUSG00000105686.3"; transcript_id "ENSMUSG00000105686.3_tx_19"; exon_id "chr5_99587822_99587922_+"; exonnum "11"; txlen "1564";
chr5	sragcm37_mid	exon	99587822	99587922	0.119944532850229	+	.	gene_id "ENSMUSG00000105686.3"; transcript_id "ENSMUSG00000105686.3_tx_6"; exon_id "chr5_99587822_99587922_+"; exonnum "4"; txlen "519";
chr5	sragcm37_ss	exon	99589518	99589659	0.00130520886973007	+	.	gene_id "ENSMUSG00000105686.3"; transcript_id "ENSMUSG00000105686.3_tx_18"; exon_id "chr5_99589518_99589659_+"; exonnum "12"; txlen "1565";
chr5	sragcm37_ss	exon	99589518	99589659	0.00130520886973007	+	.	gene_id "ENSMUSG00000105686.3"; transcript_id "ENSMUSG00000105686.3_tx_19"; exon_id "chr5_99589518_99589659_+"; exonnum "12"; txlen "1564";
chr5	sragcm37_ss	exon	99589518	99589659	0.119944532850229	+	.	gene_id "ENSMUSG00000105686.3"; transcript_id "ENSMUSG00000105686.3_tx_6"; exon_id "chr5_99589518_99589659_+"; exonnum "5"; txlen "519";
chr5	sragcm37_es	exon	99642715	99642900	0.00709035345372396	+	.	gene_id "ENSMUSG00000104753.3"; transcript_id "ENSMUSG00000104753.3_tx_4"; exon_id "chr5_99642715_99642900_+"; exonnum "1"; txlen "2061";
chr5	sragcm37_es	exon	99642715	99642900	0.00709035345372396	+	.	gene_id "ENSMUSG00000104753.3"; transcript_id "ENSMUSG00000104753.3_tx_5"; exon_id "chr5_99642715_99642900_+"; exonnum "1"; txlen "936";
chr5	sragcm37_mid	exon	99643353	99643459	0.00709035345372396	+	.	gene_id "ENSMUSG00000104753.3"; transcript_id "ENSMUSG00000104753.3_tx_4"; exon_id "chr5_99643353_99643459_+"; exonnum "2"; txlen "2061";
chr5	sragcm37_mid	exon	99643353	99643459	0.00709035345372396	+	.	gene_id "ENSMUSG00000104753.3"; transcript_id "ENSMUSG00000104753.3_tx_5"; exon_id "chr5_99643353_99643459_+"; exonnum "2"; txlen "936";
chr5	sragcm37_mid	exon	99643727	99643836	0.00709035345372396	+	.	gene_id "ENSMUSG00000104753.3"; transcript_id "ENSMUSG00000104753.3_tx_4"; exon_id "chr5_99643727_99643836_+"; exonnum "3"; txlen "2061";
chr5	sragcm37_mid	exon	99643727	99643836	0.00709035345372396	+	.	gene_id "ENSMUSG00000104753.3"; transcript_id "ENSMUSG00000104753.3_tx_5"; exon_id "chr5_99643727_99643836_+"; exonnum "3"; txlen "936";
chr5	sragcm37_mid	exon	99644531	99644613	0.00709035345372396	+	.	gene_id "ENSMUSG00000104753.3"; transcript_id "ENSMUSG00000104753.3_tx_4"; exon_id "chr5_99644531_99644613_+"; exonnum "4"; txlen "2061";
chr5	sragcm37_mid	exon	99644531	99644613	0.00709035345372396	+	.	gene_id "ENSMUSG00000104753.3"; transcript_id "ENSMUSG00000104753.3_tx_5"; exon_id "chr5_99644531_99644613_+"; exonnum "4"; txlen "936";
chr5	sragcm37_ss	exon	99645354	99646928	0.00709035345372396	+	.	gene_id "ENSMUSG00000104753.3"; transcript_id "ENSMUSG00000104753.3_tx_4"; exon_id "chr5_99645354_99646928_+"; exonnum "5"; txlen "2061";
chr5	sragcm37_ss	exon	99646067	99646516	0.00709035345372396	+	.	gene_id "ENSMUSG00000104753.3"; transcript_id "ENSMUSG00000104753.3_tx_5"; exon_id "chr5_99646067_99646516_+"; exonnum "5"; txlen "936";
chr5	HAVANA	exon	99656208	99656285	0	+	.	gene_id "ENSMUSG00000104753.3"; transcript_id "ENSMUST00000358611.1"; gene_type "lncRNA"; gene_name "Gm35172"; transcript_type "lncRNA"; transcript_name "Gm35172-203"; exon_number 1; exon_id "ENSMUSE00001705631.1"; level 2; mgi_id "MGI:5594331"; tag "basic"; tag "TAGENE"; havana_gene "OTTMUSG00000053567.1";
chr5	HAVANA	exon	99656208	99656285	0	+	.	gene_id "ENSMUSG00000104753.3"; transcript_id "ENSMUST00000358610.1"; gene_type "lncRNA"; gene_name "Gm35172"; transcript_type "lncRNA"; transcript_name "Gm35172-202"; exon_number 1; exon_id "ENSMUSE00001705631.1"; level 2; mgi_id "MGI:5594331"; tag "Ensembl_canonical"; tag "GENCODE_Primary"; tag "TAGENE"; havana_gene "OTTMUSG00000053567.1";
chr5	HAVANA	transcript	99656208	99658901	0	+	.	gene_id "ENSMUSG00000104753.3"; transcript_id "ENSMUST00000358611.1"; gene_type "lncRNA"; gene_name "Gm35172"; transcript_type "lncRNA"; transcript_name "Gm35172-203"; level 2; mgi_id "MGI:5594331"; tag "basic"; tag "TAGENE"; havana_gene "OTTMUSG00000053567.1";
chr5	HAVANA	gene	99656208	99658940	0	+	.	gene_id "ENSMUSG00000104753.3"; gene_type "lncRNA"; gene_name "Gm35172"; level 2; mgi_id "MGI:5594331"; havana_gene "OTTMUSG00000053567.1";
chr5	HAVANA	transcript	99656208	99658940	0	+	.	gene_id "ENSMUSG00000104753.3"; transcript_id "ENSMUST00000358610.1"; gene_type "lncRNA"; gene_name "Gm35172"; transcript_type "lncRNA"; transcript_name "Gm35172-202"; level 2; mgi_id "MGI:5594331"; tag "Ensembl_canonical"; tag "GENCODE_Primary"; tag "TAGENE"; havana_gene "OTTMUSG00000053567.1";
chr5	HAVANA	exon	99656243	99656285	0	+	.	gene_id "ENSMUSG00000104753.3"; transcript_id "ENSMUST00000358612.1"; gene_type "lncRNA"; gene_name "Gm35172"; transcript_type "lncRNA"; transcript_name "Gm35172-204"; exon_number 1; exon_id "ENSMUSE00001705641.1"; level 2; mgi_id "MGI:5594331"; tag "basic"; tag "TAGENE"; havana_gene "OTTMUSG00000053567.1";
chr5	HAVANA	transcript	99656243	99658898	0	+	.	gene_id "ENSMUSG00000104753.3"; transcript_id "ENSMUST00000358612.1"; gene_type "lncRNA"; gene_name "Gm35172"; transcript_type "lncRNA"; transcript_name "Gm35172-204"; level 2; mgi_id "MGI:5594331"; tag "basic"; tag "TAGENE"; havana_gene "OTTMUSG00000053567.1";
chr5	HAVANA	exon	99656244	99656285	0	+	.	gene_id "ENSMUSG00000104753.3"; transcript_id "ENSMUST00000358613.1"; gene_type "lncRNA"; gene_name "Gm35172"; transcript_type "lncRNA"; transcript_name "Gm35172-205"; exon_number 1; exon_id "ENSMUSE00001705635.1"; level 2; mgi_id "MGI:5594331"; tag "basic"; tag "TAGENE"; havana_gene "OTTMUSG00000053567.1";
chr5	HAVANA	transcript	99656244	99658897	0	+	.	gene_id "ENSMUSG00000104753.3"; transcript_id "ENSMUST00000358613.1"; gene_type "lncRNA"; gene_name "Gm35172"; transcript_type "lncRNA"; transcript_name "Gm35172-205"; level 2; mgi_id "MGI:5594331"; tag "basic"; tag "TAGENE"; havana_gene "OTTMUSG00000053567.1";
chr5	HAVANA	exon	99656248	99656285	0	+	.	gene_id "ENSMUSG00000104753.3"; transcript_id "ENSMUST00000358614.1"; gene_type "lncRNA"; gene_name "Gm35172"; transcript_type "lncRNA"; transcript_name "Gm35172-206"; exon_number 1; exon_id "ENSMUSE00001705634.1"; level 2; mgi_id "MGI:5594331"; tag "basic"; tag "TAGENE"; havana_gene "OTTMUSG00000053567.1";
chr5	HAVANA	transcript	99656248	99658896	0	+	.	gene_id "ENSMUSG00000104753.3"; transcript_id "ENSMUST00000196037.2"; gene_type "lncRNA"; gene_name "Gm35172"; transcript_type "lncRNA"; transcript_name "Gm35172-201"; level 2; transcript_support_level "NA"; mgi_id "MGI:5594331"; tag "basic"; havana_gene "OTTMUSG00000053567.1"; havana_transcript "OTTMUST00000133541.1";
chr5	HAVANA	exon	99656248	99658896	0	+	.	gene_id "ENSMUSG00000104753.3"; transcript_id "ENSMUST00000196037.2"; gene_type "lncRNA"; gene_name "Gm35172"; transcript_type "lncRNA"; transcript_name "Gm35172-201"; exon_number 1; exon_id "ENSMUSE00001354653.2"; level 2; transcript_support_level "NA"; mgi_id "MGI:5594331"; tag "basic"; havana_gene "OTTMUSG00000053567.1"; havana_transcript "OTTMUST00000133541.1";
chr5	HAVANA	transcript	99656248	99658900	0	+	.	gene_id "ENSMUSG00000104753.3"; transcript_id "ENSMUST00000358614.1"; gene_type "lncRNA"; gene_name "Gm35172"; transcript_type "lncRNA"; transcript_name "Gm35172-206"; level 2; mgi_id "MGI:5594331"; tag "basic"; tag "TAGENE"; havana_gene "OTTMUSG00000053567.1";
chr5	HAVANA	exon	99657375	99657438	0	+	.	gene_id "ENSMUSG00000104753.3"; transcript_id "ENSMUST00000358612.1"; gene_type "lncRNA"; gene_name "Gm35172"; transcript_type "lncRNA"; transcript_name "Gm35172-204"; exon_number 2; exon_id "ENSMUSE00001705633.1"; level 2; mgi_id "MGI:5594331"; tag "basic"; tag "TAGENE"; havana_gene "OTTMUSG00000053567.1";
chr5	HAVANA	exon	99657375	99658273	0	+	.	gene_id "ENSMUSG00000104753.3"; transcript_id "ENSMUST00000358613.1"; gene_type "lncRNA"; gene_name "Gm35172"; transcript_type "lncRNA"; transcript_name "Gm35172-205"; exon_number 2; exon_id "ENSMUSE00001705638.1"; level 2; mgi_id "MGI:5594331"; tag "basic"; tag "TAGENE"; havana_gene "OTTMUSG00000053567.1";
chr5	HAVANA	exon	99657816	99658273	0	+	.	gene_id "ENSMUSG00000104753.3"; transcript_id "ENSMUST00000358614.1"; gene_type "lncRNA"; gene_name "Gm35172"; transcript_type "lncRNA"; transcript_name "Gm35172-206"; exon_number 2; exon_id "ENSMUSE00001705630.1"; level 2; mgi_id "MGI:5594331"; tag "basic"; tag "TAGENE"; havana_gene "OTTMUSG00000053567.1";
chr5	HAVANA	exon	99658023	99658273	0	+	.	gene_id "ENSMUSG00000104753.3"; transcript_id "ENSMUST00000358611.1"; gene_type "lncRNA"; gene_name "Gm35172"; transcript_type "lncRNA"; transcript_name "Gm35172-203"; exon_number 2; exon_id "ENSMUSE00001705637.1"; level 2; mgi_id "MGI:5594331"; tag "basic"; tag "TAGENE"; havana_gene "OTTMUSG00000053567.1";
chr5	HAVANA	exon	99658023	99658273	0	+	.	gene_id "ENSMUSG00000104753.3"; transcript_id "ENSMUST00000358612.1"; gene_type "lncRNA"; gene_name "Gm35172"; transcript_type "lncRNA"; transcript_name "Gm35172-204"; exon_number 3; exon_id "ENSMUSE00001705637.1"; level 2; mgi_id "MGI:5594331"; tag "basic"; tag "TAGENE"; havana_gene "OTTMUSG00000053567.1";
chr5	HAVANA	exon	99658523	99658897	0	+	.	gene_id "ENSMUSG00000104753.3"; transcript_id "ENSMUST00000358613.1"; gene_type "lncRNA"; gene_name "Gm35172"; transcript_type "lncRNA"; transcript_name "Gm35172-205"; exon_number 3; exon_id "ENSMUSE00001705632.1"; level 2; mgi_id "MGI:5594331"; tag "basic"; tag "TAGENE"; havana_gene "OTTMUSG00000053567.1";
chr5	HAVANA	exon	99658523	99658898	0	+	.	gene_id "ENSMUSG00000104753.3"; transcript_id "ENSMUST00000358612.1"; gene_type "lncRNA"; gene_name "Gm35172"; transcript_type "lncRNA"; transcript_name "Gm35172-204"; exon_number 4; exon_id "ENSMUSE00001705640.1"; level 2; mgi_id "MGI:5594331"; tag "basic"; tag "TAGENE"; havana_gene "OTTMUSG00000053567.1";
chr5	HAVANA	exon	99658523	99658900	0	+	.	gene_id "ENSMUSG00000104753.3"; transcript_id "ENSMUST00000358614.1"; gene_type "lncRNA"; gene_name "Gm35172"; transcript_type "lncRNA"; transcript_name "Gm35172-206"; exon_number 3; exon_id "ENSMUSE00001705639.1"; level 2; mgi_id "MGI:5594331"; tag "basic"; tag "TAGENE"; havana_gene "OTTMUSG00000053567.1";
chr5	HAVANA	exon	99658523	99658901	0	+	.	gene_id "ENSMUSG00000104753.3"; transcript_id "ENSMUST00000358611.1"; gene_type "lncRNA"; gene_name "Gm35172"; transcript_type "lncRNA"; transcript_name "Gm35172-203"; exon_number 3; exon_id "ENSMUSE00001705642.1"; level 2; mgi_id "MGI:5594331"; tag "basic"; tag "TAGENE"; havana_gene "OTTMUSG00000053567.1";
chr5	HAVANA	exon	99658523	99658940	0	+	.	gene_id "ENSMUSG00000104753.3"; transcript_id "ENSMUST00000358610.1"; gene_type "lncRNA"; gene_name "Gm35172"; transcript_type "lncRNA"; transcript_name "Gm35172-202"; exon_number 2; exon_id "ENSMUSE00001705636.1"; level 2; mgi_id "MGI:5594331"; tag "Ensembl_canonical"; tag "GENCODE_Primary"; tag "TAGENE"; havana_gene "OTTMUSG00000053567.1";
chr5	sragcm37_es	exon	99736060	99736337	0.218959786098711	+	.	gene_id "sragcm37_gene_13396"; transcript_id "sragcm37_gene_13396_tx_1"; exon_id "chr5_99736060_99736337_+"; exonnum "1"; txlen "875";
chr5	sragcm37_es	exon	99736060	99736337	0.0319306385233124	+	.	gene_id "sragcm37_gene_13396"; transcript_id "sragcm37_gene_13396_tx_2"; exon_id "chr5_99736060_99736337_+"; exonnum "1"; txlen "1189";
chr5	sragcm37_es	exon	99736060	99736337	0.012848788890878	+	.	gene_id "sragcm37_gene_13396"; transcript_id "sragcm37_gene_13396_tx_3"; exon_id "chr5_99736060_99736337_+"; exonnum "1"; txlen "1080";
chr5	sragcm37_mid	exon	99737099	99737303	0.0319306385233124	+	.	gene_id "sragcm37_gene_13396"; transcript_id "sragcm37_gene_13396_tx_2"; exon_id "chr5_99737099_99737303_+"; exonnum "2"; txlen "1189";
chr5	sragcm37_mid	exon	99737099	99737303	0.012848788890878	+	.	gene_id "sragcm37_gene_13396"; transcript_id "sragcm37_gene_13396_tx_3"; exon_id "chr5_99737099_99737303_+"; exonnum "2"; txlen "1080";
chr5	sragcm37_mid	exon	99737835	99737943	0.0319306385233124	+	.	gene_id "sragcm37_gene_13396"; transcript_id "sragcm37_gene_13396_tx_2"; exon_id "chr5_99737835_99737943_+"; exonnum "3"; txlen "1189";
chr5	sragcm37_ss	exon	99745498	99746094	0.218959786098711	+	.	gene_id "sragcm37_gene_13396"; transcript_id "sragcm37_gene_13396_tx_1"; exon_id "chr5_99745498_99746094_+"; exonnum "2"; txlen "875";
chr5	sragcm37_ss	exon	99745498	99746094	0.0319306385233124	+	.	gene_id "sragcm37_gene_13396"; transcript_id "sragcm37_gene_13396_tx_2"; exon_id "chr5_99745498_99746094_+"; exonnum "4"; txlen "1189";
chr5	sragcm37_ss	exon	99745498	99746094	0.012848788890878	+	.	gene_id "sragcm37_gene_13396"; transcript_id "sragcm37_gene_13396_tx_3"; exon_id "chr5_99745498_99746094_+"; exonnum "3"; txlen "1080";
chr5	HAVANA	exon	99765244	99765663	0	+	.	gene_id "ENSMUSG00000090146.3"; transcript_id "ENSMUST00000358201.1"; gene_type "lncRNA"; gene_name "4930405H06Rik"; transcript_type "lncRNA"; transcript_name "4930405H06Rik-202"; exon_number 1; exon_id "ENSMUSE00001704764.1"; level 2; mgi_id "MGI:1921068"; tag "basic"; tag "Ensembl_canonical"; tag "GENCODE_Primary"; tag "TAGENE"; havana_gene "OTTMUSG00000031884.1";
chr5	HAVANA	gene	99765244	99774928	0	+	.	gene_id "ENSMUSG00000090146.3"; gene_type "lncRNA"; gene_name "4930405H06Rik"; level 2; mgi_id "MGI:1921068"; havana_gene "OTTMUSG00000031884.1";
chr5	HAVANA	transcript	99765244	99774928	0	+	.	gene_id "ENSMUSG00000090146.3"; transcript_id "ENSMUST00000358201.1"; gene_type "lncRNA"; gene_name "4930405H06Rik"; transcript_type "lncRNA"; transcript_name "4930405H06Rik-202"; level 2; mgi_id "MGI:1921068"; tag "basic"; tag "Ensembl_canonical"; tag "GENCODE_Primary"; tag "TAGENE"; havana_gene "OTTMUSG00000031884.1";
chr5	HAVANA	exon	99765250	99765663	0	+	.	gene_id "ENSMUSG00000090146.3"; transcript_id "ENSMUST00000358202.1"; gene_type "lncRNA"; gene_name "4930405H06Rik"; transcript_type "lncRNA"; transcript_name "4930405H06Rik-203"; exon_number 1; exon_id "ENSMUSE00001704767.1"; level 2; mgi_id "MGI:1921068"; tag "basic"; tag "TAGENE"; havana_gene "OTTMUSG00000031884.1";
chr5	HAVANA	transcript	99765250	99774928	0	+	.	gene_id "ENSMUSG00000090146.3"; transcript_id "ENSMUST00000358202.1"; gene_type "lncRNA"; gene_name "4930405H06Rik"; transcript_type "lncRNA"; transcript_name "4930405H06Rik-203"; level 2; mgi_id "MGI:1921068"; tag "basic"; tag "TAGENE"; havana_gene "OTTMUSG00000031884.1";
chr5	HAVANA	exon	99767391	99767489	0	+	.	gene_id "ENSMUSG00000090146.3"; transcript_id "ENSMUST00000358201.1"; gene_type "lncRNA"; gene_name "4930405H06Rik"; transcript_type "lncRNA"; transcript_name "4930405H06Rik-202"; exon_number 2; exon_id "ENSMUSE00001704766.1"; level 2; mgi_id "MGI:1921068"; tag "basic"; tag "Ensembl_canonical"; tag "GENCODE_Primary"; tag "TAGENE"; havana_gene "OTTMUSG00000031884.1";
chr5	HAVANA	exon	99767391	99767489	0	+	.	gene_id "ENSMUSG00000090146.3"; transcript_id "ENSMUST00000358202.1"; gene_type "lncRNA"; gene_name "4930405H06Rik"; transcript_type "lncRNA"; transcript_name "4930405H06Rik-203"; exon_number 2; exon_id "ENSMUSE00001704766.1"; level 2; mgi_id "MGI:1921068"; tag "basic"; tag "TAGENE"; havana_gene "OTTMUSG00000031884.1";
chr5	HAVANA	exon	99769035	99769158	0	+	.	gene_id "ENSMUSG00000090146.3"; transcript_id "ENSMUST00000358202.1"; gene_type "lncRNA"; gene_name "4930405H06Rik"; transcript_type "lncRNA"; transcript_name "4930405H06Rik-203"; exon_number 3; exon_id "ENSMUSE00001704765.1"; level 2; mgi_id "MGI:1921068"; tag "basic"; tag "TAGENE"; havana_gene "OTTMUSG00000031884.1";
chr5	HAVANA	exon	99773694	99774130	0	+	.	gene_id "ENSMUSG00000090146.3"; transcript_id "ENSMUST00000159244.3"; gene_type "lncRNA"; gene_name "4930405H06Rik"; transcript_type "lncRNA"; transcript_name "4930405H06Rik-201"; exon_number 1; exon_id "ENSMUSE00001704762.1"; level 2; transcript_support_level "1"; mgi_id "MGI:1921068"; tag "basic"; tag "TAGENE"; havana_gene "OTTMUSG00000031884.1"; havana_transcript "OTTMUST00000079048.1";
chr5	HAVANA	transcript	99773694	99774928	0	+	.	gene_id "ENSMUSG00000090146.3"; transcript_id "ENSMUST00000159244.3"; gene_type "lncRNA"; gene_name "4930405H06Rik"; transcript_type "lncRNA"; transcript_name "4930405H06Rik-201"; level 2; transcript_support_level "1"; mgi_id "MGI:1921068"; tag "basic"; tag "TAGENE"; havana_gene "OTTMUSG00000031884.1"; havana_transcript "OTTMUST00000079048.1";
chr5	HAVANA	exon	99774567	99774928	0	+	.	gene_id "ENSMUSG00000090146.3"; transcript_id "ENSMUST00000358201.1"; gene_type "lncRNA"; gene_name "4930405H06Rik"; transcript_type "lncRNA"; transcript_name "4930405H06Rik-202"; exon_number 3; exon_id "ENSMUSE00001704763.1"; level 2; mgi_id "MGI:1921068"; tag "basic"; tag "Ensembl_canonical"; tag "GENCODE_Primary"; tag "TAGENE"; havana_gene "OTTMUSG00000031884.1";
chr5	HAVANA	exon	99774567	99774928	0	+	.	gene_id "ENSMUSG00000090146.3"; transcript_id "ENSMUST00000358202.1"; gene_type "lncRNA"; gene_name "4930405H06Rik"; transcript_type "lncRNA"; transcript_name "4930405H06Rik-203"; exon_number 4; exon_id "ENSMUSE00001704763.1"; level 2; mgi_id "MGI:1921068"; tag "basic"; tag "TAGENE"; havana_gene "OTTMUSG00000031884.1";
chr5	HAVANA	exon	99774567	99774928	0	+	.	gene_id "ENSMUSG00000090146.3"; transcript_id "ENSMUST00000159244.3"; gene_type "lncRNA"; gene_name "4930405H06Rik"; transcript_type "lncRNA"; transcript_name "4930405H06Rik-201"; exon_number 2; exon_id "ENSMUSE00001704763.1"; level 2; transcript_support_level "1"; mgi_id "MGI:1921068"; tag "basic"; tag "TAGENE"; havana_gene "OTTMUSG00000031884.1"; havana_transcript "OTTMUST00000079048.1";
chr5	ENSEMBL	gene	99803560	99803691	0	+	.	gene_id "ENSMUSG00002076040.1"; gene_type "snoRNA"; gene_name "Gm56119"; level 3; mgi_id "MGI:6848697";
chr5	ENSEMBL	transcript	99803560	99803691	0	+	.	gene_id "ENSMUSG00002076040.1"; transcript_id "ENSMUST00020181731.1"; gene_type "snoRNA"; gene_name "Gm56119"; transcript_type "snoRNA"; transcript_name "Gm56119-201"; level 3; mgi_id "MGI:6848697"; tag "basic"; tag "Ensembl_canonical"; tag "GENCODE_Primary";
chr5	ENSEMBL	exon	99803560	99803691	0	+	.	gene_id "ENSMUSG00002076040.1"; transcript_id "ENSMUST00020181731.1"; gene_type "snoRNA"; gene_name "Gm56119"; transcript_type "snoRNA"; transcript_name "Gm56119-201"; exon_number 1; exon_id "ENSMUSE00011469139.1"; level 3; mgi_id "MGI:6848697"; tag "basic"; tag "Ensembl_canonical"; tag "GENCODE_Primary";
chr5	sragcm37_es	exon	99821561	99821835	0.156149652363548	+	.	gene_id "sragcm37_gene_26966"; transcript_id "sragcm37_gene_26966_tx_1"; exon_id "chr5_99821561_99821835_+"; exonnum "1"; txlen "1073";
chr5	sragcm37_ss	exon	99826100	99826897	0.156149652363548	+	.	gene_id "sragcm37_gene_26966"; transcript_id "sragcm37_gene_26966_tx_1"; exon_id "chr5_99826100_99826897_+"; exonnum "2"; txlen "1073";
chr5	HAVANA	exon	99830241	99830411	0	+	.	gene_id "ENSMUSG00000089743.9"; transcript_id "ENSMUST00000159950.9"; gene_type "lncRNA"; gene_name "Gm16226"; transcript_type "lncRNA"; transcript_name "Gm16226-202"; exon_number 1; exon_id "ENSMUSE00001702622.1"; level 2; transcript_support_level "1"; mgi_id "MGI:3801792"; tag "TAGENE"; havana_gene "OTTMUSG00000031882.1"; havana_transcript "OTTMUST00000079045.1";
chr5	HAVANA	transcript	99830241	99838189	0	+	.	gene_id "ENSMUSG00000089743.9"; transcript_id "ENSMUST00000159950.9"; gene_type "lncRNA"; gene_name "Gm16226"; transcript_type "lncRNA"; transcript_name "Gm16226-202"; level 2; transcript_support_level "1"; mgi_id "MGI:3801792"; tag "TAGENE"; havana_gene "OTTMUSG00000031882.1"; havana_transcript "OTTMUST00000079045.1";
chr5	HAVANA	gene	99830241	99863867	0	+	.	gene_id "ENSMUSG00000089743.9"; gene_type "lncRNA"; gene_name "Gm16226"; level 1; mgi_id "MGI:3801792"; tag "overlapping_locus"; havana_gene "OTTMUSG00000031882.1";
chr5	HAVANA	exon	99830244	99830411	0	+	.	gene_id "ENSMUSG00000089743.9"; transcript_id "ENSMUST00000357109.1"; gene_type "lncRNA"; gene_name "Gm16226"; transcript_type "lncRNA"; transcript_name "Gm16226-206"; exon_number 1; exon_id "ENSMUSE00001702642.1"; level 2; mgi_id "MGI:3801792"; tag "basic"; tag "Ensembl_canonical"; tag "GENCODE_Primary"; tag "TAGENE"; havana_gene "OTTMUSG00000031882.1";
chr5	HAVANA	transcript	99830244	99863861	0	+	.	gene_id "ENSMUSG00000089743.9"; transcript_id "ENSMUST00000357109.1"; gene_type "lncRNA"; gene_name "Gm16226"; transcript_type "lncRNA"; transcript_name "Gm16226-206"; level 2; mgi_id "MGI:3801792"; tag "basic"; tag "Ensembl_canonical"; tag "GENCODE_Primary"; tag "TAGENE"; havana_gene "OTTMUSG00000031882.1";
chr5	HAVANA	exon	99830257	99830380	0	+	.	gene_id "ENSMUSG00000089743.9"; transcript_id "ENSMUST00000357120.1"; gene_type "lncRNA"; gene_name "Gm16226"; transcript_type "lncRNA"; transcript_name "Gm16226-217"; exon_number 1; exon_id "ENSMUSE00001702635.1"; level 2; mgi_id "MGI:3801792"; tag "TAGENE"; havana_gene "OTTMUSG00000031882.1";
chr5	HAVANA	exon	99830257	99830411	0	+	.	gene_id "ENSMUSG00000089743.9"; transcript_id "ENSMUST00000162639.3"; gene_type "lncRNA"; gene_name "Gm16226"; transcript_type "lncRNA"; transcript_name "Gm16226-205"; exon_number 1; exon_id "ENSMUSE00001702636.1"; level 1; transcript_support_level "3"; mgi_id "MGI:3801792"; tag "TAGENE"; tag "exp_conf"; havana_gene "OTTMUSG00000031882.1"; havana_transcript "OTTMUST00000079047.1";
chr5	HAVANA	exon	99830257	99830411	0	+	.	gene_id "ENSMUSG00000089743.9"; transcript_id "ENSMUST00000160096.3"; gene_type "lncRNA"; gene_name "Gm16226"; transcript_type "lncRNA"; transcript_name "Gm16226-203"; exon_number 1; exon_id "ENSMUSE00001702636.1"; level 2; transcript_support_level "2"; mgi_id "MGI:3801792"; tag "TAGENE"; havana_gene "OTTMUSG00000031882.1"; havana_transcript "OTTMUST00000079046.1";
chr5	HAVANA	transcript	99830257	99838183	0	+	.	gene_id "ENSMUSG00000089743.9"; transcript_id "ENSMUST00000357120.1"; gene_type "lncRNA"; gene_name "Gm16226"; transcript_type "lncRNA"; transcript_name "Gm16226-217"; level 2; mgi_id "MGI:3801792"; tag "TAGENE"; havana_gene "OTTMUSG00000031882.1";
chr5	HAVANA	transcript	99830257	99863865	0	+	.	gene_id "ENSMUSG00000089743.9"; transcript_id "ENSMUST00000162639.3"; gene_type "lncRNA"; gene_name "Gm16226"; transcript_type "lncRNA"; transcript_name "Gm16226-205"; level 1; transcript_support_level "3"; mgi_id "MGI:3801792"; tag "TAGENE"; tag "exp_conf"; havana_gene "OTTMUSG00000031882.1"; havana_transcript "OTTMUST00000079047.1";
chr5	HAVANA	transcript	99830257	99863867	0	+	.	gene_id "ENSMUSG00000089743.9"; transcript_id "ENSMUST00000160096.3"; gene_type "lncRNA"; gene_name "Gm16226"; transcript_type "lncRNA"; transcript_name "Gm16226-203"; level 2; transcript_support_level "2"; mgi_id "MGI:3801792"; tag "TAGENE"; havana_gene "OTTMUSG00000031882.1"; havana_transcript "OTTMUST00000079046.1";
chr5	HAVANA	exon	99830259	99830411	0	+	.	gene_id "ENSMUSG00000089743.9"; transcript_id "ENSMUST00000357116.1"; gene_type "lncRNA"; gene_name "Gm16226"; transcript_type "lncRNA"; transcript_name "Gm16226-213"; exon_number 1; exon_id "ENSMUSE00001702624.1"; level 2; mgi_id "MGI:3801792"; tag "TAGENE"; havana_gene "OTTMUSG00000031882.1";
chr5	HAVANA	transcript	99830259	99855523	0	+	.	gene_id "ENSMUSG00000089743.9"; transcript_id "ENSMUST00000357116.1"; gene_type "lncRNA"; gene_name "Gm16226"; transcript_type "lncRNA"; transcript_name "Gm16226-213"; level 2; mgi_id "MGI:3801792"; tag "TAGENE"; havana_gene "OTTMUSG00000031882.1";
chr5	HAVANA	exon	99830266	99830411	0	+	.	gene_id "ENSMUSG00000089743.9"; transcript_id "ENSMUST00000357118.1"; gene_type "lncRNA"; gene_name "Gm16226"; transcript_type "lncRNA"; transcript_name "Gm16226-215"; exon_number 1; exon_id "ENSMUSE00001702618.1"; level 2; mgi_id "MGI:3801792"; tag "TAGENE"; havana_gene "OTTMUSG00000031882.1";
chr5	HAVANA	transcript	99830266	99849128	0	+	.	gene_id "ENSMUSG00000089743.9"; transcript_id "ENSMUST00000357118.1"; gene_type "lncRNA"; gene_name "Gm16226"; transcript_type "lncRNA"; transcript_name "Gm16226-215"; level 2; mgi_id "MGI:3801792"; tag "TAGENE"; havana_gene "OTTMUSG00000031882.1";
chr5	HAVANA	exon	99830267	99830411	0	+	.	gene_id "ENSMUSG00000089743.9"; transcript_id "ENSMUST00000358775.1"; gene_type "lncRNA"; gene_name "Gm16226"; transcript_type "lncRNA"; transcript_name "Gm16226-221"; exon_number 1; exon_id "ENSMUSE00001702616.1"; level 2; mgi_id "MGI:3801792"; tag "TAGENE"; havana_gene "OTTMUSG00000031882.1";
chr5	HAVANA	exon	99830267	99830411	0	+	.	gene_id "ENSMUSG00000089743.9"; transcript_id "ENSMUST00000357110.1"; gene_type "lncRNA"; gene_name "Gm16226"; transcript_type "lncRNA"; transcript_name "Gm16226-207"; exon_number 1; exon_id "ENSMUSE00001702616.1"; level 2; mgi_id "MGI:3801792"; tag "basic"; tag "TAGENE"; havana_gene "OTTMUSG00000031882.1";
chr5	HAVANA	exon	99830267	99830411	0	+	.	gene_id "ENSMUSG00000089743.9"; transcript_id "ENSMUST00000161197.3"; gene_type "lncRNA"; gene_name "Gm16226"; transcript_type "lncRNA"; transcript_name "Gm16226-204"; exon_number 1; exon_id "ENSMUSE00001702616.1"; level 2; transcript_support_level "1"; mgi_id "MGI:3801792"; tag "TAGENE"; havana_gene "OTTMUSG00000031882.1"; havana_transcript "OTTMUST00000079044.1";
chr5	HAVANA	transcript	99830267	99832898	0	+	.	gene_id "ENSMUSG00000089743.9"; transcript_id "ENSMUST00000358775.1"; gene_type "lncRNA"; gene_name "Gm16226"; transcript_type "lncRNA"; transcript_name "Gm16226-221"; level 2; mgi_id "MGI:3801792"; tag "TAGENE"; havana_gene "OTTMUSG00000031882.1";
chr5	HAVANA	transcript	99830267	99863633	0	+	.	gene_id "ENSMUSG00000089743.9"; transcript_id "ENSMUST00000357110.1"; gene_type "lncRNA"; gene_name "Gm16226"; transcript_type "lncRNA"; transcript_name "Gm16226-207"; level 2; mgi_id "MGI:3801792"; tag "basic"; tag "TAGENE"; havana_gene "OTTMUSG00000031882.1";
chr5	HAVANA	transcript	99830267	99863642	0	+	.	gene_id "ENSMUSG00000089743.9"; transcript_id "ENSMUST00000161197.3"; gene_type "lncRNA"; gene_name "Gm16226"; transcript_type "lncRNA"; transcript_name "Gm16226-204"; level 2; transcript_support_level "1"; mgi_id "MGI:3801792"; tag "TAGENE"; havana_gene "OTTMUSG00000031882.1"; havana_transcript "OTTMUST00000079044.1";
chr5	HAVANA	exon	99830276	99830411	0	+	.	gene_id "ENSMUSG00000089743.9"; transcript_id "ENSMUST00000357123.1"; gene_type "lncRNA"; gene_name "Gm16226"; transcript_type "lncRNA"; transcript_name "Gm16226-220"; exon_number 1; exon_id "ENSMUSE00001702628.1"; level 2; mgi_id "MGI:3801792"; tag "TAGENE"; havana_gene "OTTMUSG00000031882.1";
chr5	HAVANA	transcript	99830276	99834749	0	+	.	gene_id "ENSMUSG00000089743.9"; transcript_id "ENSMUST00000357123.1"; gene_type "lncRNA"; gene_name "Gm16226"; transcript_type "lncRNA"; transcript_name "Gm16226-220"; level 2; mgi_id "MGI:3801792"; tag "TAGENE"; havana_gene "OTTMUSG00000031882.1";
chr5	HAVANA	exon	99830289	99830411	0	+	.	gene_id "ENSMUSG00000089743.9"; transcript_id "ENSMUST00000357111.1"; gene_type "lncRNA"; gene_name "Gm16226"; transcript_type "lncRNA"; transcript_name "Gm16226-208"; exon_number 1; exon_id "ENSMUSE00001702634.1"; level 2; mgi_id "MGI:3801792"; tag "TAGENE"; havana_gene "OTTMUSG00000031882.1";
chr5	HAVANA	transcript	99830289	99863633	0	+	.	gene_id "ENSMUSG00000089743.9"; transcript_id "ENSMUST00000357111.1"; gene_type "lncRNA"; gene_name "Gm16226"; transcript_type "lncRNA"; transcript_name "Gm16226-208"; level 2; mgi_id "MGI:3801792"; tag "TAGENE"; havana_gene "OTTMUSG00000031882.1";
chr5	HAVANA	exon	99830294	99830411	0	+	.	gene_id "ENSMUSG00000089743.9"; transcript_id "ENSMUST00000358776.1"; gene_type "lncRNA"; gene_name "Gm16226"; transcript_type "lncRNA"; transcript_name "Gm16226-222"; exon_number 1; exon_id "ENSMUSE00001702632.1"; level 2; mgi_id "MGI:3801792"; tag "TAGENE"; havana_gene "OTTMUSG00000031882.1";
chr5	HAVANA	exon	99830294	99830411	0	+	.	gene_id "ENSMUSG00000089743.9"; transcript_id "ENSMUST00000357121.1"; gene_type "lncRNA"; gene_name "Gm16226"; transcript_type "lncRNA"; transcript_name "Gm16226-218"; exon_number 1; exon_id "ENSMUSE00001702632.1"; level 2; mgi_id "MGI:3801792"; tag "basic"; tag "TAGENE"; havana_gene "OTTMUSG00000031882.1";
chr5	HAVANA	exon	99830294	99830411	0	+	.	gene_id "ENSMUSG00000089743.9"; transcript_id "ENSMUST00000357119.1"; gene_type "lncRNA"; gene_name "Gm16226"; transcript_type "lncRNA"; transcript_name "Gm16226-216"; exon_number 1; exon_id "ENSMUSE00001702632.1"; level 2; mgi_id "MGI:3801792"; tag "TAGENE"; havana_gene "OTTMUSG00000031882.1";
chr5	HAVANA	exon	99830294	99830411	0	+	.	gene_id "ENSMUSG00000089743.9"; transcript_id "ENSMUST00000357117.1"; gene_type "lncRNA"; gene_name "Gm16226"; transcript_type "lncRNA"; transcript_name "Gm16226-214"; exon_number 1; exon_id "ENSMUSE00001702632.1"; level 2; mgi_id "MGI:3801792"; tag "TAGENE"; havana_gene "OTTMUSG00000031882.1";
chr5	HAVANA	transcript	99830294	99830794	0	+	.	gene_id "ENSMUSG00000089743.9"; transcript_id "ENSMUST00000358776.1"; gene_type "lncRNA"; gene_name "Gm16226"; transcript_type "lncRNA"; transcript_name "Gm16226-222"; level 2; mgi_id "MGI:3801792"; tag "TAGENE"; havana_gene "OTTMUSG00000031882.1";
chr5	HAVANA	transcript	99830294	99838183	0	+	.	gene_id "ENSMUSG00000089743.9"; transcript_id "ENSMUST00000357121.1"; gene_type "lncRNA"; gene_name "Gm16226"; transcript_type "lncRNA"; transcript_name "Gm16226-218"; level 2; mgi_id "MGI:3801792"; tag "basic"; tag "TAGENE"; havana_gene "OTTMUSG00000031882.1";
chr5	HAVANA	transcript	99830294	99849128	0	+	.	gene_id "ENSMUSG00000089743.9"; transcript_id "ENSMUST00000357119.1"; gene_type "lncRNA"; gene_name "Gm16226"; transcript_type "lncRNA"; transcript_name "Gm16226-216"; level 2; mgi_id "MGI:3801792"; tag "TAGENE"; havana_gene "OTTMUSG00000031882.1";
chr5	HAVANA	transcript	99830294	99855523	0	+	.	gene_id "ENSMUSG00000089743.9"; transcript_id "ENSMUST00000357117.1"; gene_type "lncRNA"; gene_name "Gm16226"; transcript_type "lncRNA"; transcript_name "Gm16226-214"; level 2; mgi_id "MGI:3801792"; tag "TAGENE"; havana_gene "OTTMUSG00000031882.1";
chr5	HAVANA	exon	99830298	99830411	0	+	.	gene_id "ENSMUSG00000089743.9"; transcript_id "ENSMUST00000357122.1"; gene_type "lncRNA"; gene_name "Gm16226"; transcript_type "lncRNA"; transcript_name "Gm16226-219"; exon_number 1; exon_id "ENSMUSE00001702619.1"; level 2; mgi_id "MGI:3801792"; tag "basic"; tag "TAGENE"; havana_gene "OTTMUSG00000031882.1";
chr5	HAVANA	exon	99830298	99830411	0	+	.	gene_id "ENSMUSG00000089743.9"; transcript_id "ENSMUST00000357112.1"; gene_type "lncRNA"; gene_name "Gm16226"; transcript_type "lncRNA"; transcript_name "Gm16226-209"; exon_number 1; exon_id "ENSMUSE00001702619.1"; level 2; mgi_id "MGI:3801792"; tag "TAGENE"; havana_gene "OTTMUSG00000031882.1";
chr5	HAVANA	transcript	99830298	99838183	0	+	.	gene_id "ENSMUSG00000089743.9"; transcript_id "ENSMUST00000357122.1"; gene_type "lncRNA"; gene_name "Gm16226"; transcript_type "lncRNA"; transcript_name "Gm16226-219"; level 2; mgi_id "MGI:3801792"; tag "basic"; tag "TAGENE"; havana_gene "OTTMUSG00000031882.1";
chr5	HAVANA	transcript	99830298	99863633	0	+	.	gene_id "ENSMUSG00000089743.9"; transcript_id "ENSMUST00000357112.1"; gene_type "lncRNA"; gene_name "Gm16226"; transcript_type "lncRNA"; transcript_name "Gm16226-209"; level 2; mgi_id "MGI:3801792"; tag "TAGENE"; havana_gene "OTTMUSG00000031882.1";
chr5	HAVANA	exon	99830301	99830411	0	+	.	gene_id "ENSMUSG00000089743.9"; transcript_id "ENSMUST00000357114.1"; gene_type "lncRNA"; gene_name "Gm16226"; transcript_type "lncRNA"; transcript_name "Gm16226-211"; exon_number 1; exon_id "ENSMUSE00001702625.1"; level 2; mgi_id "MGI:3801792"; tag "TAGENE"; havana_gene "OTTMUSG00000031882.1";
chr5	HAVANA	transcript	99830301	99863633	0	+	.	gene_id "ENSMUSG00000089743.9"; transcript_id "ENSMUST00000357114.1"; gene_type "lncRNA"; gene_name "Gm16226"; transcript_type "lncRNA"; transcript_name "Gm16226-211"; level 2; mgi_id "MGI:3801792"; tag "TAGENE"; havana_gene "OTTMUSG00000031882.1";
chr5	HAVANA	exon	99830306	99830411	0	+	.	gene_id "ENSMUSG00000089743.9"; transcript_id "ENSMUST00000357115.1"; gene_type "lncRNA"; gene_name "Gm16226"; transcript_type "lncRNA"; transcript_name "Gm16226-212"; exon_number 1; exon_id "ENSMUSE00001702640.1"; level 2; mgi_id "MGI:3801792"; tag "TAGENE"; havana_gene "OTTMUSG00000031882.1";
chr5	HAVANA	transcript	99830306	99860903	0	+	.	gene_id "ENSMUSG00000089743.9"; transcript_id "ENSMUST00000357115.1"; gene_type "lncRNA"; gene_name "Gm16226"; transcript_type "lncRNA"; transcript_name "Gm16226-212"; level 2; mgi_id "MGI:3801792"; tag "TAGENE"; havana_gene "OTTMUSG00000031882.1";
chr5	HAVANA	exon	99830307	99830411	0	+	.	gene_id "ENSMUSG00000089743.9"; transcript_id "ENSMUST00000357113.1"; gene_type "lncRNA"; gene_name "Gm16226"; transcript_type "lncRNA"; transcript_name "Gm16226-210"; exon_number 1; exon_id "ENSMUSE00001702629.1"; level 2; mgi_id "MGI:3801792"; tag "basic"; tag "TAGENE"; havana_gene "OTTMUSG00000031882.1";
chr5	HAVANA	transcript	99830307	99863639	0	+	.	gene_id "ENSMUSG00000089743.9"; transcript_id "ENSMUST00000357113.1"; gene_type "lncRNA"; gene_name "Gm16226"; transcript_type "lncRNA"; transcript_name "Gm16226-210"; level 2; mgi_id "MGI:3801792"; tag "basic"; tag "TAGENE"; havana_gene "OTTMUSG00000031882.1";
chr5	HAVANA	exon	99830664	99830794	0	+	.	gene_id "ENSMUSG00000089743.9"; transcript_id "ENSMUST00000358776.1"; gene_type "lncRNA"; gene_name "Gm16226"; transcript_type "lncRNA"; transcript_name "Gm16226-222"; exon_number 2; exon_id "ENSMUSE00001705978.1"; level 2; mgi_id "MGI:3801792"; tag "TAGENE"; havana_gene "OTTMUSG00000031882.1";
chr5	HAVANA	exon	99830858	99831562	0	+	.	gene_id "ENSMUSG00000089743.9"; transcript_id "ENSMUST00000031274.2"; gene_type "lncRNA"; gene_name "Gm16226"; transcript_type "lncRNA"; transcript_name "Gm16226-201"; exon_number 1; exon_id "ENSMUSE00000938289.2"; level 2; transcript_support_level "1"; mgi_id "MGI:3801792"; tag "basic"; havana_gene "OTTMUSG00000031882.1"; havana_transcript "OTTMUST00000079043.1";
chr5	HAVANA	transcript	99830858	99832893	0	+	.	gene_id "ENSMUSG00000089743.9"; transcript_id "ENSMUST00000031274.2"; gene_type "lncRNA"; gene_name "Gm16226"; transcript_type "lncRNA"; transcript_name "Gm16226-201"; level 2; transcript_support_level "1"; mgi_id "MGI:3801792"; tag "basic"; havana_gene "OTTMUSG00000031882.1"; havana_transcript "OTTMUST00000079043.1";
chr5	HAVANA	exon	99832683	99832893	0	+	.	gene_id "ENSMUSG00000089743.9"; transcript_id "ENSMUST00000031274.2"; gene_type "lncRNA"; gene_name "Gm16226"; transcript_type "lncRNA"; transcript_name "Gm16226-201"; exon_number 2; exon_id "ENSMUSE00000188028.3"; level 2; transcript_support_level "1"; mgi_id "MGI:3801792"; tag "basic"; havana_gene "OTTMUSG00000031882.1"; havana_transcript "OTTMUST00000079043.1";
chr5	HAVANA	exon	99832683	99832898	0	+	.	gene_id "ENSMUSG00000089743.9"; transcript_id "ENSMUST00000358775.1"; gene_type "lncRNA"; gene_name "Gm16226"; transcript_type "lncRNA"; transcript_name "Gm16226-221"; exon_number 2; exon_id "ENSMUSE00001705977.1"; level 2; mgi_id "MGI:3801792"; tag "TAGENE"; havana_gene "OTTMUSG00000031882.1";
chr5	HAVANA	exon	99834608	99834695	0	+	.	gene_id "ENSMUSG00000089743.9"; transcript_id "ENSMUST00000357121.1"; gene_type "lncRNA"; gene_name "Gm16226"; transcript_type "lncRNA"; transcript_name "Gm16226-218"; exon_number 2; exon_id "ENSMUSE00001702615.1"; level 2; mgi_id "MGI:3801792"; tag "basic"; tag "TAGENE"; havana_gene "OTTMUSG00000031882.1";
chr5	HAVANA	exon	99834608	99834749	0	+	.	gene_id "ENSMUSG00000089743.9"; transcript_id "ENSMUST00000357123.1"; gene_type "lncRNA"; gene_name "Gm16226"; transcript_type "lncRNA"; transcript_name "Gm16226-220"; exon_number 2; exon_id "ENSMUSE00001702621.1"; level 2; mgi_id "MGI:3801792"; tag "TAGENE"; havana_gene "OTTMUSG00000031882.1";
chr5	HAVANA	exon	99837192	99838183	0	+	.	gene_id "ENSMUSG00000089743.9"; transcript_id "ENSMUST00000357122.1"; gene_type "lncRNA"; gene_name "Gm16226"; transcript_type "lncRNA"; transcript_name "Gm16226-219"; exon_number 2; exon_id "ENSMUSE00001702639.1"; level 2; mgi_id "MGI:3801792"; tag "basic"; tag "TAGENE"; havana_gene "OTTMUSG00000031882.1";
chr5	HAVANA	exon	99837567	99838183	0	+	.	gene_id "ENSMUSG00000089743.9"; transcript_id "ENSMUST00000357120.1"; gene_type "lncRNA"; gene_name "Gm16226"; transcript_type "lncRNA"; transcript_name "Gm16226-217"; exon_number 2; exon_id "ENSMUSE00001702630.1"; level 2; mgi_id "MGI:3801792"; tag "TAGENE"; havana_gene "OTTMUSG00000031882.1";
chr5	HAVANA	exon	99837567	99838183	0	+	.	gene_id "ENSMUSG00000089743.9"; transcript_id "ENSMUST00000357121.1"; gene_type "lncRNA"; gene_name "Gm16226"; transcript_type "lncRNA"; transcript_name "Gm16226-218"; exon_number 3; exon_id "ENSMUSE00001702630.1"; level 2; mgi_id "MGI:3801792"; tag "basic"; tag "TAGENE"; havana_gene "OTTMUSG00000031882.1";
chr5	HAVANA	exon	99837567	99838189	0	+	.	gene_id "ENSMUSG00000089743.9"; transcript_id "ENSMUST00000159950.9"; gene_type "lncRNA"; gene_name "Gm16226"; transcript_type "lncRNA"; transcript_name "Gm16226-202"; exon_number 2; exon_id "ENSMUSE00001702613.1"; level 2; transcript_support_level "1"; mgi_id "MGI:3801792"; tag "TAGENE"; havana_gene "OTTMUSG00000031882.1"; havana_transcript "OTTMUST00000079045.1";
chr5	HAVANA	exon	99848251	99848293	0	+	.	gene_id "ENSMUSG00000089743.9"; transcript_id "ENSMUST00000357118.1"; gene_type "lncRNA"; gene_name "Gm16226"; transcript_type "lncRNA"; transcript_name "Gm16226-215"; exon_number 2; exon_id "ENSMUSE00001702627.1"; level 2; mgi_id "MGI:3801792"; tag "TAGENE"; havana_gene "OTTMUSG00000031882.1";
chr5	HAVANA	exon	99848251	99848293	0	+	.	gene_id "ENSMUSG00000089743.9"; transcript_id "ENSMUST00000357110.1"; gene_type "lncRNA"; gene_name "Gm16226"; transcript_type "lncRNA"; transcript_name "Gm16226-207"; exon_number 2; exon_id "ENSMUSE00001702627.1"; level 2; mgi_id "MGI:3801792"; tag "basic"; tag "TAGENE"; havana_gene "OTTMUSG00000031882.1";
chr5	HAVANA	exon	99848251	99848293	0	+	.	gene_id "ENSMUSG00000089743.9"; transcript_id "ENSMUST00000357114.1"; gene_type "lncRNA"; gene_name "Gm16226"; transcript_type "lncRNA"; transcript_name "Gm16226-211"; exon_number 2; exon_id "ENSMUSE00001702627.1"; level 2; mgi_id "MGI:3801792"; tag "TAGENE"; havana_gene "OTTMUSG00000031882.1";
chr5	HAVANA	exon	99848251	99848293	0	+	.	gene_id "ENSMUSG00000089743.9"; transcript_id "ENSMUST00000357113.1"; gene_type "lncRNA"; gene_name "Gm16226"; transcript_type "lncRNA"; transcript_name "Gm16226-210"; exon_number 2; exon_id "ENSMUSE00001702627.1"; level 2; mgi_id "MGI:3801792"; tag "basic"; tag "TAGENE"; havana_gene "OTTMUSG00000031882.1";
chr5	HAVANA	exon	99848796	99849128	0	+	.	gene_id "ENSMUSG00000089743.9"; transcript_id "ENSMUST00000357118.1"; gene_type "lncRNA"; gene_name "Gm16226"; transcript_type "lncRNA"; transcript_name "Gm16226-215"; exon_number 3; exon_id "ENSMUSE00001702626.1"; level 2; mgi_id "MGI:3801792"; tag "TAGENE"; havana_gene "OTTMUSG00000031882.1";
chr5	HAVANA	exon	99848796	99849128	0	+	.	gene_id "ENSMUSG00000089743.9"; transcript_id "ENSMUST00000357119.1"; gene_type "lncRNA"; gene_name "Gm16226"; transcript_type "lncRNA"; transcript_name "Gm16226-216"; exon_number 2; exon_id "ENSMUSE00001702626.1"; level 2; mgi_id "MGI:3801792"; tag "TAGENE"; havana_gene "OTTMUSG00000031882.1";
chr5	HAVANA	exon	99851309	99851384	0	+	.	gene_id "ENSMUSG00000089743.9"; transcript_id "ENSMUST00000357114.1"; gene_type "lncRNA"; gene_name "Gm16226"; transcript_type "lncRNA"; transcript_name "Gm16226-211"; exon_number 3; exon_id "ENSMUSE00001702633.1"; level 2; mgi_id "MGI:3801792"; tag "TAGENE"; havana_gene "OTTMUSG00000031882.1";
chr5	HAVANA	exon	99851313	99851384	0	+	.	gene_id "ENSMUSG00000089743.9"; transcript_id "ENSMUST00000161197.3"; gene_type "lncRNA"; gene_name "Gm16226"; transcript_type "lncRNA"; transcript_name "Gm16226-204"; exon_number 2; exon_id "ENSMUSE00000856695.2"; level 2; transcript_support_level "1"; mgi_id "MGI:3801792"; tag "TAGENE"; havana_gene "OTTMUSG00000031882.1"; havana_transcript "OTTMUST00000079044.1";
chr5	HAVANA	exon	99851313	99851384	0	+	.	gene_id "ENSMUSG00000089743.9"; transcript_id "ENSMUST00000357117.1"; gene_type "lncRNA"; gene_name "Gm16226"; transcript_type "lncRNA"; transcript_name "Gm16226-214"; exon_number 2; exon_id "ENSMUSE00000856695.2"; level 2; mgi_id "MGI:3801792"; tag "TAGENE"; havana_gene "OTTMUSG00000031882.1";
chr5	HAVANA	exon	99851313	99851384	0	+	.	gene_id "ENSMUSG00000089743.9"; transcript_id "ENSMUST00000357112.1"; gene_type "lncRNA"; gene_name "Gm16226"; transcript_type "lncRNA"; transcript_name "Gm16226-209"; exon_number 2; exon_id "ENSMUSE00000856695.2"; level 2; mgi_id "MGI:3801792"; tag "TAGENE"; havana_gene "OTTMUSG00000031882.1";
chr5	HAVANA	exon	99851313	99851384	0	+	.	gene_id "ENSMUSG00000089743.9"; transcript_id "ENSMUST00000357113.1"; gene_type "lncRNA"; gene_name "Gm16226"; transcript_type "lncRNA"; transcript_name "Gm16226-210"; exon_number 3; exon_id "ENSMUSE00000856695.2"; level 2; mgi_id "MGI:3801792"; tag "basic"; tag "TAGENE"; havana_gene "OTTMUSG00000031882.1";
chr5	HAVANA	exon	99855080	99855151	0	+	.	gene_id "ENSMUSG00000089743.9"; transcript_id "ENSMUST00000357109.1"; gene_type "lncRNA"; gene_name "Gm16226"; transcript_type "lncRNA"; transcript_name "Gm16226-206"; exon_number 2; exon_id "ENSMUSE00000851675.2"; level 2; mgi_id "MGI:3801792"; tag "basic"; tag "Ensembl_canonical"; tag "GENCODE_Primary"; tag "TAGENE"; havana_gene "OTTMUSG00000031882.1";
chr5	HAVANA	exon	99855080	99855151	0	+	.	gene_id "ENSMUSG00000089743.9"; transcript_id "ENSMUST00000162639.3"; gene_type "lncRNA"; gene_name "Gm16226"; transcript_type "lncRNA"; transcript_name "Gm16226-205"; exon_number 2; exon_id "ENSMUSE00000851675.2"; level 1; transcript_support_level "3"; mgi_id "MGI:3801792"; tag "TAGENE"; tag "exp_conf"; havana_gene "OTTMUSG00000031882.1"; havana_transcript "OTTMUST00000079047.1";
chr5	HAVANA	exon	99855080	99855151	0	+	.	gene_id "ENSMUSG00000089743.9"; transcript_id "ENSMUST00000357110.1"; gene_type "lncRNA"; gene_name "Gm16226"; transcript_type "lncRNA"; transcript_name "Gm16226-207"; exon_number 3; exon_id "ENSMUSE00000851675.2"; level 2; mgi_id "MGI:3801792"; tag "basic"; tag "TAGENE"; havana_gene "OTTMUSG00000031882.1";
chr5	HAVANA	exon	99855080	99855151	0	+	.	gene_id "ENSMUSG00000089743.9"; transcript_id "ENSMUST00000357112.1"; gene_type "lncRNA"; gene_name "Gm16226"; transcript_type "lncRNA"; transcript_name "Gm16226-209"; exon_number 3; exon_id "ENSMUSE00000851675.2"; level 2; mgi_id "MGI:3801792"; tag "TAGENE"; havana_gene "OTTMUSG00000031882.1";
chr5	HAVANA	exon	99855080	99855151	0	+	.	gene_id "ENSMUSG00000089743.9"; transcript_id "ENSMUST00000357115.1"; gene_type "lncRNA"; gene_name "Gm16226"; transcript_type "lncRNA"; transcript_name "Gm16226-212"; exon_number 2; exon_id "ENSMUSE00000851675.2"; level 2; mgi_id "MGI:3801792"; tag "TAGENE"; havana_gene "OTTMUSG00000031882.1";
chr5	HAVANA	exon	99855080	99855523	0	+	.	gene_id "ENSMUSG00000089743.9"; transcript_id "ENSMUST00000357116.1"; gene_type "lncRNA"; gene_name "Gm16226"; transcript_type "lncRNA"; transcript_name "Gm16226-213"; exon_number 2; exon_id "ENSMUSE00001702631.1"; level 2; mgi_id "MGI:3801792"; tag "TAGENE"; havana_gene "OTTMUSG00000031882.1";
chr5	HAVANA	exon	99855080	99855523	0	+	.	gene_id "ENSMUSG00000089743.9"; transcript_id "ENSMUST00000357117.1"; gene_type "lncRNA"; gene_name "Gm16226"; transcript_type "lncRNA"; transcript_name "Gm16226-214"; exon_number 3; exon_id "ENSMUSE00001702631.1"; level 2; mgi_id "MGI:3801792"; tag "TAGENE"; havana_gene "OTTMUSG00000031882.1";
chr5	HAVANA	exon	99855583	99855698	0	+	.	gene_id "ENSMUSG00000089743.9"; transcript_id "ENSMUST00000357109.1"; gene_type "lncRNA"; gene_name "Gm16226"; transcript_type "lncRNA"; transcript_name "Gm16226-206"; exon_number 3; exon_id "ENSMUSE00001702623.1"; level 2; mgi_id "MGI:3801792"; tag "basic"; tag "Ensembl_canonical"; tag "GENCODE_Primary"; tag "TAGENE"; havana_gene "OTTMUSG00000031882.1";
chr5	HAVANA	exon	99855583	99855698	0	+	.	gene_id "ENSMUSG00000089743.9"; transcript_id "ENSMUST00000357110.1"; gene_type "lncRNA"; gene_name "Gm16226"; transcript_type "lncRNA"; transcript_name "Gm16226-207"; exon_number 4; exon_id "ENSMUSE00001702623.1"; level 2; mgi_id "MGI:3801792"; tag "basic"; tag "TAGENE"; havana_gene "OTTMUSG00000031882.1";
chr5	HAVANA	exon	99855583	99855698	0	+	.	gene_id "ENSMUSG00000089743.9"; transcript_id "ENSMUST00000357111.1"; gene_type "lncRNA"; gene_name "Gm16226"; transcript_type "lncRNA"; transcript_name "Gm16226-208"; exon_number 2; exon_id "ENSMUSE00001702623.1"; level 2; mgi_id "MGI:3801792"; tag "TAGENE"; havana_gene "OTTMUSG00000031882.1";
chr5	HAVANA	exon	99855583	99855698	0	+	.	gene_id "ENSMUSG00000089743.9"; transcript_id "ENSMUST00000357112.1"; gene_type "lncRNA"; gene_name "Gm16226"; transcript_type "lncRNA"; transcript_name "Gm16226-209"; exon_number 4; exon_id "ENSMUSE00001702623.1"; level 2; mgi_id "MGI:3801792"; tag "TAGENE"; havana_gene "OTTMUSG00000031882.1";
chr5	HAVANA	exon	99855583	99855698	0	+	.	gene_id "ENSMUSG00000089743.9"; transcript_id "ENSMUST00000357115.1"; gene_type "lncRNA"; gene_name "Gm16226"; transcript_type "lncRNA"; transcript_name "Gm16226-212"; exon_number 3; exon_id "ENSMUSE00001702623.1"; level 2; mgi_id "MGI:3801792"; tag "TAGENE"; havana_gene "OTTMUSG00000031882.1";
chr5	HAVANA	exon	99860571	99860903	0	+	.	gene_id "ENSMUSG00000089743.9"; transcript_id "ENSMUST00000357115.1"; gene_type "lncRNA"; gene_name "Gm16226"; transcript_type "lncRNA"; transcript_name "Gm16226-212"; exon_number 4; exon_id "ENSMUSE00001702617.1"; level 2; mgi_id "MGI:3801792"; tag "TAGENE"; havana_gene "OTTMUSG00000031882.1";
chr5	HAVANA	exon	99863421	99863633	0	+	.	gene_id "ENSMUSG00000089743.9"; transcript_id "ENSMUST00000357110.1"; gene_type "lncRNA"; gene_name "Gm16226"; transcript_type "lncRNA"; transcript_name "Gm16226-207"; exon_number 5; exon_id "ENSMUSE00001702637.1"; level 2; mgi_id "MGI:3801792"; tag "basic"; tag "TAGENE"; havana_gene "OTTMUSG00000031882.1";
chr5	HAVANA	exon	99863421	99863633	0	+	.	gene_id "ENSMUSG00000089743.9"; transcript_id "ENSMUST00000357111.1"; gene_type "lncRNA"; gene_name "Gm16226"; transcript_type "lncRNA"; transcript_name "Gm16226-208"; exon_number 3; exon_id "ENSMUSE00001702637.1"; level 2; mgi_id "MGI:3801792"; tag "TAGENE"; havana_gene "OTTMUSG00000031882.1";
chr5	HAVANA	exon	99863421	99863633	0	+	.	gene_id "ENSMUSG00000089743.9"; transcript_id "ENSMUST00000357112.1"; gene_type "lncRNA"; gene_name "Gm16226"; transcript_type "lncRNA"; transcript_name "Gm16226-209"; exon_number 5; exon_id "ENSMUSE00001702637.1"; level 2; mgi_id "MGI:3801792"; tag "TAGENE"; havana_gene "OTTMUSG00000031882.1";
chr5	HAVANA	exon	99863421	99863633	0	+	.	gene_id "ENSMUSG00000089743.9"; transcript_id "ENSMUST00000357114.1"; gene_type "lncRNA"; gene_name "Gm16226"; transcript_type "lncRNA"; transcript_name "Gm16226-211"; exon_number 4; exon_id "ENSMUSE00001702637.1"; level 2; mgi_id "MGI:3801792"; tag "TAGENE"; havana_gene "OTTMUSG00000031882.1";
chr5	HAVANA	exon	99863421	99863639	0	+	.	gene_id "ENSMUSG00000089743.9"; transcript_id "ENSMUST00000357113.1"; gene_type "lncRNA"; gene_name "Gm16226"; transcript_type "lncRNA"; transcript_name "Gm16226-210"; exon_number 4; exon_id "ENSMUSE00001702638.1"; level 2; mgi_id "MGI:3801792"; tag "basic"; tag "TAGENE"; havana_gene "OTTMUSG00000031882.1";
chr5	HAVANA	exon	99863421	99863642	0	+	.	gene_id "ENSMUSG00000089743.9"; transcript_id "ENSMUST00000161197.3"; gene_type "lncRNA"; gene_name "Gm16226"; transcript_type "lncRNA"; transcript_name "Gm16226-204"; exon_number 3; exon_id "ENSMUSE00001702614.1"; level 2; transcript_support_level "1"; mgi_id "MGI:3801792"; tag "TAGENE"; havana_gene "OTTMUSG00000031882.1"; havana_transcript "OTTMUST00000079044.1";
chr5	HAVANA	exon	99863421	99863861	0	+	.	gene_id "ENSMUSG00000089743.9"; transcript_id "ENSMUST00000357109.1"; gene_type "lncRNA"; gene_name "Gm16226"; transcript_type "lncRNA"; transcript_name "Gm16226-206"; exon_number 4; exon_id "ENSMUSE00001702641.1"; level 2; mgi_id "MGI:3801792"; tag "basic"; tag "Ensembl_canonical"; tag "GENCODE_Primary"; tag "TAGENE"; havana_gene "OTTMUSG00000031882.1";
chr5	HAVANA	exon	99863421	99863865	0	+	.	gene_id "ENSMUSG00000089743.9"; transcript_id "ENSMUST00000162639.3"; gene_type "lncRNA"; gene_name "Gm16226"; transcript_type "lncRNA"; transcript_name "Gm16226-205"; exon_number 3; exon_id "ENSMUSE00001702643.1"; level 1; transcript_support_level "3"; mgi_id "MGI:3801792"; tag "TAGENE"; tag "exp_conf"; havana_gene "OTTMUSG00000031882.1"; havana_transcript "OTTMUST00000079047.1";
chr5	HAVANA	exon	99863421	99863867	0	+	.	gene_id "ENSMUSG00000089743.9"; transcript_id "ENSMUST00000160096.3"; gene_type "lncRNA"; gene_name "Gm16226"; transcript_type "lncRNA"; transcript_name "Gm16226-203"; exon_number 2; exon_id "ENSMUSE00001702620.1"; level 2; transcript_support_level "2"; mgi_id "MGI:3801792"; tag "TAGENE"; havana_gene "OTTMUSG00000031882.1"; havana_transcript "OTTMUST00000079046.1";
chr5	sragcm37_es	exon	99902300	99902481	0.115730638428052	+	.	gene_id "sragcm37_gene_13397"; transcript_id "sragcm37_gene_13397_tx_2"; exon_id "chr5_99902300_99902481_+"; exonnum "1"; txlen "541";
chr5	sragcm37_es	exon	99922005	99922035	0.323694335730344	+	.	gene_id "sragcm37_gene_13397"; transcript_id "sragcm37_gene_13397_tx_1"; exon_id "chr5_99922005_99922035_+"; exonnum "1"; txlen "1427";
chr5	sragcm37_es	exon	99922005	99922035	0.0284631476528469	+	.	gene_id "sragcm37_gene_13397"; transcript_id "sragcm37_gene_13397_tx_4"; exon_id "chr5_99922005_99922035_+"; exonnum "1"; txlen "1247";
chr5	sragcm37_mid	exon	99922909	99923088	0.323694335730344	+	.	gene_id "sragcm37_gene_13397"; transcript_id "sragcm37_gene_13397_tx_1"; exon_id "chr5_99922909_99923088_+"; exonnum "2"; txlen "1427";
chr5	sragcm37_mid	exon	99923629	99923843	0.323694335730344	+	.	gene_id "sragcm37_gene_13397"; transcript_id "sragcm37_gene_13397_tx_1"; exon_id "chr5_99923629_99923843_+"; exonnum "3"; txlen "1427";
chr5	sragcm37_mid	exon	99923629	99923843	0.0284631476528469	+	.	gene_id "sragcm37_gene_13397"; transcript_id "sragcm37_gene_13397_tx_4"; exon_id "chr5_99923629_99923843_+"; exonnum "2"; txlen "1247";
chr5	sragcm37_mid	exon	99925051	99925269	0.323694335730344	+	.	gene_id "sragcm37_gene_13397"; transcript_id "sragcm37_gene_13397_tx_1"; exon_id "chr5_99925051_99925269_+"; exonnum "4"; txlen "1427";
chr5	sragcm37_mid	exon	99925051	99925269	0.0284631476528469	+	.	gene_id "sragcm37_gene_13397"; transcript_id "sragcm37_gene_13397_tx_4"; exon_id "chr5_99925051_99925269_+"; exonnum "3"; txlen "1247";
chr5	sragcm37_ss	exon	99925767	99926548	0.323694335730344	+	.	gene_id "sragcm37_gene_13397"; transcript_id "sragcm37_gene_13397_tx_1"; exon_id "chr5_99925767_99926548_+"; exonnum "5"; txlen "1427";
chr5	sragcm37_ss	exon	99925767	99926548	0.0284631476528469	+	.	gene_id "sragcm37_gene_13397"; transcript_id "sragcm37_gene_13397_tx_4"; exon_id "chr5_99925767_99926548_+"; exonnum "4"; txlen "1247";
chr5	sragcm37_es	exon	99936430	99936669	0.0415958704926286	+	.	gene_id "sragcm37_gene_13397"; transcript_id "sragcm37_gene_13397_tx_3"; exon_id "chr5_99936430_99936669_+"; exonnum "1"; txlen "599";
chr5	sragcm37_ss	exon	99938254	99938612	0.115730638428052	+	.	gene_id "sragcm37_gene_13397"; transcript_id "sragcm37_gene_13397_tx_2"; exon_id "chr5_99938254_99938612_+"; exonnum "2"; txlen "541";
chr5	sragcm37_ss	exon	99938254	99938612	0.0415958704926286	+	.	gene_id "sragcm37_gene_13397"; transcript_id "sragcm37_gene_13397_tx_3"; exon_id "chr5_99938254_99938612_+"; exonnum "2"; txlen "599";
chr5	HAVANA	exon	100016228	100016574	0	+	.	gene_id "ENSMUSG00000132178.1"; transcript_id "ENSMUST00000310522.1"; gene_type "lncRNA"; gene_name "ENSMUSG00000132178"; transcript_type "lncRNA"; transcript_name "ENSMUST00000310522"; exon_number 1; exon_id "ENSMUSE00001613329.1"; level 2; tag "basic"; tag "Ensembl_canonical"; tag "GENCODE_Primary"; tag "TAGENE";
chr5	HAVANA	gene	100016228	100018572	0	+	.	gene_id "ENSMUSG00000132178.1"; gene_type "lncRNA"; gene_name "ENSMUSG00000132178"; level 2; tag "ncRNA_host";
chr5	HAVANA	transcript	100016228	100018572	0	+	.	gene_id "ENSMUSG00000132178.1"; transcript_id "ENSMUST00000310522.1"; gene_type "lncRNA"; gene_name "ENSMUSG00000132178"; transcript_type "lncRNA"; transcript_name "ENSMUST00000310522"; level 2; tag "basic"; tag "Ensembl_canonical"; tag "GENCODE_Primary"; tag "TAGENE";
chr5	HAVANA	exon	100017760	100018572	0	+	.	gene_id "ENSMUSG00000132178.1"; transcript_id "ENSMUST00000310522.1"; gene_type "lncRNA"; gene_name "ENSMUSG00000132178"; transcript_type "lncRNA"; transcript_name "ENSMUST00000310522"; exon_number 2; exon_id "ENSMUSE00001613328.1"; level 2; tag "basic"; tag "Ensembl_canonical"; tag "GENCODE_Primary"; tag "TAGENE";
chr5	ENSEMBL	gene	100018107	100018182	0	+	.	gene_id "ENSMUSG00002076587.1"; gene_type "snoRNA"; gene_name "Gm56121"; level 3; mgi_id "MGI:6848701";
chr5	ENSEMBL	transcript	100018107	100018182	0	+	.	gene_id "ENSMUSG00002076587.1"; transcript_id "ENSMUST00020182981.1"; gene_type "snoRNA"; gene_name "Gm56121"; transcript_type "snoRNA"; transcript_name "Gm56121-201"; level 3; mgi_id "MGI:6848701"; tag "basic"; tag "Ensembl_canonical"; tag "GENCODE_Primary";
chr5	ENSEMBL	exon	100018107	100018182	0	+	.	gene_id "ENSMUSG00002076587.1"; transcript_id "ENSMUST00020182981.1"; gene_type "snoRNA"; gene_name "Gm56121"; transcript_type "snoRNA"; transcript_name "Gm56121-201"; exon_number 1; exon_id "ENSMUSE00011467880.1"; level 3; mgi_id "MGI:6848701"; tag "basic"; tag "Ensembl_canonical"; tag "GENCODE_Primary";
chr5	HAVANA	UTR	100054113	100054186	0	+	.	gene_id "ENSMUSG00000105078.3"; transcript_id "ENSMUST00000212164.2"; gene_type "protein_coding"; gene_name "Vamp9"; transcript_type "nonsense_mediated_decay"; transcript_name "Vamp9-203"; exon_number 1; exon_id "ENSMUSE00001392259.2"; level 2; protein_id "ENSMUSP00000148462.2"; transcript_support_level "5"; mgi_id "MGI:5595070"; tag "RNA_Seq_supported_only"; havana_gene "OTTMUSG00000053571.1"; havana_transcript "OTTMUST00000151341.1";
chr5	HAVANA	exon	100054113	100054264	0	+	.	gene_id "ENSMUSG00000105078.3"; transcript_id "ENSMUST00000212164.2"; gene_type "protein_coding"; gene_name "Vamp9"; transcript_type "nonsense_mediated_decay"; transcript_name "Vamp9-203"; exon_number 1; exon_id "ENSMUSE00001392259.2"; level 2; protein_id "ENSMUSP00000148462.2"; transcript_support_level "5"; mgi_id "MGI:5595070"; tag "RNA_Seq_supported_only"; havana_gene "OTTMUSG00000053571.1"; havana_transcript "OTTMUST00000151341.1";
chr5	HAVANA	transcript	100054113	100076253	0	+	.	gene_id "ENSMUSG00000105078.3"; transcript_id "ENSMUST00000212164.2"; gene_type "protein_coding"; gene_name "Vamp9"; transcript_type "nonsense_mediated_decay"; transcript_name "Vamp9-203"; level 2; protein_id "ENSMUSP00000148462.2"; transcript_support_level "5"; mgi_id "MGI:5595070"; tag "RNA_Seq_supported_only"; havana_gene "OTTMUSG00000053571.1"; havana_transcript "OTTMUST00000151341.1";
chr5	HAVANA	gene	100054113	100098951	0	+	.	gene_id "ENSMUSG00000105078.3"; gene_type "protein_coding"; gene_name "Vamp9"; level 2; mgi_id "MGI:5595070"; havana_gene "OTTMUSG00000053571.1";
chr5	HAVANA	exon	100054126	100054264	0	+	.	gene_id "ENSMUSG00000105078.3"; transcript_id "ENSMUST00000212307.2"; gene_type "protein_coding"; gene_name "Vamp9"; transcript_type "protein_coding_CDS_not_defined"; transcript_name "Vamp9-205"; exon_number 1; exon_id "ENSMUSE00001390228.2"; level 2; transcript_support_level "5"; mgi_id "MGI:5595070"; tag "RNA_Seq_supported_only"; havana_gene "OTTMUSG00000053571.1"; havana_transcript "OTTMUST00000151342.1";
chr5	HAVANA	transcript	100054126	100076253	0	+	.	gene_id "ENSMUSG00000105078.3"; transcript_id "ENSMUST00000212307.2"; gene_type "protein_coding"; gene_name "Vamp9"; transcript_type "protein_coding_CDS_not_defined"; transcript_name "Vamp9-205"; level 2; transcript_support_level "5"; mgi_id "MGI:5595070"; tag "RNA_Seq_supported_only"; havana_gene "OTTMUSG00000053571.1"; havana_transcript "OTTMUST00000151342.1";
chr5	HAVANA	UTR	100054134	100054186	0	+	.	gene_id "ENSMUSG00000105078.3"; transcript_id "ENSMUST00000212249.2"; gene_type "protein_coding"; gene_name "Vamp9"; transcript_type "nonsense_mediated_decay"; transcript_name "Vamp9-204"; exon_number 1; exon_id "ENSMUSE00001390222.2"; level 2; protein_id "ENSMUSP00000148268.2"; transcript_support_level "5"; mgi_id "MGI:5595070"; tag "RNA_Seq_supported_only"; havana_gene "OTTMUSG00000053571.1"; havana_transcript "OTTMUST00000151343.1";
chr5	HAVANA	exon	100054134	100054264	0	+	.	gene_id "ENSMUSG00000105078.3"; transcript_id "ENSMUST00000212249.2"; gene_type "protein_coding"; gene_name "Vamp9"; transcript_type "nonsense_mediated_decay"; transcript_name "Vamp9-204"; exon_number 1; exon_id "ENSMUSE00001390222.2"; level 2; protein_id "ENSMUSP00000148268.2"; transcript_support_level "5"; mgi_id "MGI:5595070"; tag "RNA_Seq_supported_only"; havana_gene "OTTMUSG00000053571.1"; havana_transcript "OTTMUST00000151343.1";
chr5	ENSEMBL_gcm37	exon	100054134	100054264	0.187330348241142	+	.	gene_id "ENSMUSG00000105078.3"; transcript_id "ENSMUSG00000105078.3_tx_5"; exon_id "chr5_100054134_100054264_+"; exonnum "1"; txlen "1584";
chr5	ENSEMBL_gcm37	exon	100054134	100054264	0.171240447002209	+	.	gene_id "ENSMUSG00000105078.3"; transcript_id "ENSMUSG00000105078.3_tx_6"; exon_id "chr5_100054134_100054264_+"; exonnum "1"; txlen "543";
chr5	ENSEMBL_gcm37	exon	100054134	100054264	0.0152345462867043	+	.	gene_id "ENSMUSG00000105078.3"; transcript_id "ENSMUSG00000105078.3_tx_9"; exon_id "chr5_100054134_100054264_+"; exonnum "1"; txlen "1727";
chr5	HAVANA	transcript	100054134	100076253	0	+	.	gene_id "ENSMUSG00000105078.3"; transcript_id "ENSMUST00000212249.2"; gene_type "protein_coding"; gene_name "Vamp9"; transcript_type "nonsense_mediated_decay"; transcript_name "Vamp9-204"; level 2; protein_id "ENSMUSP00000148268.2"; transcript_support_level "5"; mgi_id "MGI:5595070"; tag "RNA_Seq_supported_only"; havana_gene "OTTMUSG00000053571.1"; havana_transcript "OTTMUST00000151343.1";
chr5	HAVANA	UTR	100054175	100054186	0	+	.	gene_id "ENSMUSG00000105078.3"; transcript_id "ENSMUST00000198837.3"; gene_type "protein_coding"; gene_name "Vamp9"; transcript_type "protein_coding"; transcript_name "Vamp9-201"; exon_number 1; exon_id "ENSMUSE00001389850.2"; level 2; protein_id "ENSMUSP00000148490.2"; transcript_support_level "5"; mgi_id "MGI:5595070"; tag "RNA_Seq_supported_only"; tag "basic"; tag "Ensembl_canonical"; tag "GENCODE_Primary"; tag "appris_principal_1"; havana_gene "OTTMUSG00000053571.1"; havana_transcript "OTTMUST00000151337.1";
chr5	HAVANA	exon	100054175	100054264	0	+	.	gene_id "ENSMUSG00000105078.3"; transcript_id "ENSMUST00000198837.3"; gene_type "protein_coding"; gene_name "Vamp9"; transcript_type "protein_coding"; transcript_name "Vamp9-201"; exon_number 1; exon_id "ENSMUSE00001389850.2"; level 2; protein_id "ENSMUSP00000148490.2"; transcript_support_level "5"; mgi_id "MGI:5595070"; tag "RNA_Seq_supported_only"; tag "basic"; tag "Ensembl_canonical"; tag "GENCODE_Primary"; tag "appris_principal_1"; havana_gene "OTTMUSG00000053571.1"; havana_transcript "OTTMUST00000151337.1";
chr5	HAVANA	transcript	100054175	100098951	0	+	.	gene_id "ENSMUSG00000105078.3"; transcript_id "ENSMUST00000198837.3"; gene_type "protein_coding"; gene_name "Vamp9"; transcript_type "protein_coding"; transcript_name "Vamp9-201"; level 2; protein_id "ENSMUSP00000148490.2"; transcript_support_level "5"; mgi_id "MGI:5595070"; tag "RNA_Seq_supported_only"; tag "basic"; tag "Ensembl_canonical"; tag "GENCODE_Primary"; tag "appris_principal_1"; havana_gene "OTTMUSG00000053571.1"; havana_transcript "OTTMUST00000151337.1";
chr5	HAVANA	start_codon	100054187	100054189	0	+	0	gene_id "ENSMUSG00000105078.3"; transcript_id "ENSMUST00000212164.2"; gene_type "protein_coding"; gene_name "Vamp9"; transcript_type "nonsense_mediated_decay"; transcript_name "Vamp9-203"; exon_number 1; exon_id "ENSMUSE00001392259.2"; level 2; protein_id "ENSMUSP00000148462.2"; transcript_support_level "5"; mgi_id "MGI:5595070"; tag "RNA_Seq_supported_only"; havana_gene "OTTMUSG00000053571.1"; havana_transcript "OTTMUST00000151341.1";
chr5	HAVANA	start_codon	100054187	100054189	0	+	0	gene_id "ENSMUSG00000105078.3"; transcript_id "ENSMUST00000212249.2"; gene_type "protein_coding"; gene_name "Vamp9"; transcript_type "nonsense_mediated_decay"; transcript_name "Vamp9-204"; exon_number 1; exon_id "ENSMUSE00001390222.2"; level 2; protein_id "ENSMUSP00000148268.2"; transcript_support_level "5"; mgi_id "MGI:5595070"; tag "RNA_Seq_supported_only"; havana_gene "OTTMUSG00000053571.1"; havana_transcript "OTTMUST00000151343.1";
chr5	HAVANA	start_codon	100054187	100054189	0	+	0	gene_id "ENSMUSG00000105078.3"; transcript_id "ENSMUST00000198837.3"; gene_type "protein_coding"; gene_name "Vamp9"; transcript_type "protein_coding"; transcript_name "Vamp9-201"; exon_number 1; exon_id "ENSMUSE00001389850.2"; level 2; protein_id "ENSMUSP00000148490.2"; transcript_support_level "5"; mgi_id "MGI:5595070"; tag "RNA_Seq_supported_only"; tag "basic"; tag "Ensembl_canonical"; tag "GENCODE_Primary"; tag "appris_principal_1"; havana_gene "OTTMUSG00000053571.1"; havana_transcript "OTTMUST00000151337.1";
chr5	HAVANA	CDS	100054187	100054264	0	+	0	gene_id "ENSMUSG00000105078.3"; transcript_id "ENSMUST00000212164.2"; gene_type "protein_coding"; gene_name "Vamp9"; transcript_type "nonsense_mediated_decay"; transcript_name "Vamp9-203"; exon_number 1; exon_id "ENSMUSE00001392259.2"; level 2; protein_id "ENSMUSP00000148462.2"; transcript_support_level "5"; mgi_id "MGI:5595070"; tag "RNA_Seq_supported_only"; havana_gene "OTTMUSG00000053571.1"; havana_transcript "OTTMUST00000151341.1";
chr5	HAVANA	CDS	100054187	100054264	0	+	0	gene_id "ENSMUSG00000105078.3"; transcript_id "ENSMUST00000212249.2"; gene_type "protein_coding"; gene_name "Vamp9"; transcript_type "nonsense_mediated_decay"; transcript_name "Vamp9-204"; exon_number 1; exon_id "ENSMUSE00001390222.2"; level 2; protein_id "ENSMUSP00000148268.2"; transcript_support_level "5"; mgi_id "MGI:5595070"; tag "RNA_Seq_supported_only"; havana_gene "OTTMUSG00000053571.1"; havana_transcript "OTTMUST00000151343.1";
chr5	HAVANA	CDS	100054187	100054264	0	+	0	gene_id "ENSMUSG00000105078.3"; transcript_id "ENSMUST00000198837.3"; gene_type "protein_coding"; gene_name "Vamp9"; transcript_type "protein_coding"; transcript_name "Vamp9-201"; exon_number 1; exon_id "ENSMUSE00001389850.2"; level 2; protein_id "ENSMUSP00000148490.2"; transcript_support_level "5"; mgi_id "MGI:5595070"; tag "RNA_Seq_supported_only"; tag "basic"; tag "Ensembl_canonical"; tag "GENCODE_Primary"; tag "appris_principal_1"; havana_gene "OTTMUSG00000053571.1"; havana_transcript "OTTMUST00000151337.1";
chr5	HAVANA	exon	100067055	100067125	0	+	.	gene_id "ENSMUSG00000105078.3"; transcript_id "ENSMUST00000212164.2"; gene_type "protein_coding"; gene_name "Vamp9"; transcript_type "nonsense_mediated_decay"; transcript_name "Vamp9-203"; exon_number 2; exon_id "ENSMUSE00001391840.2"; level 2; protein_id "ENSMUSP00000148462.2"; transcript_support_level "5"; mgi_id "MGI:5595070"; tag "RNA_Seq_supported_only"; havana_gene "OTTMUSG00000053571.1"; havana_transcript "OTTMUST00000151341.1";
chr5	HAVANA	CDS	100067055	100067125	0	+	0	gene_id "ENSMUSG00000105078.3"; transcript_id "ENSMUST00000212164.2"; gene_type "protein_coding"; gene_name "Vamp9"; transcript_type "nonsense_mediated_decay"; transcript_name "Vamp9-203"; exon_number 2; exon_id "ENSMUSE00001391840.2"; level 2; protein_id "ENSMUSP00000148462.2"; transcript_support_level "5"; mgi_id "MGI:5595070"; tag "RNA_Seq_supported_only"; havana_gene "OTTMUSG00000053571.1"; havana_transcript "OTTMUST00000151341.1";
chr5	HAVANA	exon	100067055	100067125	0	+	.	gene_id "ENSMUSG00000105078.3"; transcript_id "ENSMUST00000212249.2"; gene_type "protein_coding"; gene_name "Vamp9"; transcript_type "nonsense_mediated_decay"; transcript_name "Vamp9-204"; exon_number 2; exon_id "ENSMUSE00001391840.2"; level 2; protein_id "ENSMUSP00000148268.2"; transcript_support_level "5"; mgi_id "MGI:5595070"; tag "RNA_Seq_supported_only"; havana_gene "OTTMUSG00000053571.1"; havana_transcript "OTTMUST00000151343.1";
chr5	HAVANA	CDS	100067055	100067125	0	+	0	gene_id "ENSMUSG00000105078.3"; transcript_id "ENSMUST00000212249.2"; gene_type "protein_coding"; gene_name "Vamp9"; transcript_type "nonsense_mediated_decay"; transcript_name "Vamp9-204"; exon_number 2; exon_id "ENSMUSE00001391840.2"; level 2; protein_id "ENSMUSP00000148268.2"; transcript_support_level "5"; mgi_id "MGI:5595070"; tag "RNA_Seq_supported_only"; havana_gene "OTTMUSG00000053571.1"; havana_transcript "OTTMUST00000151343.1";
chr5	HAVANA	exon	100067055	100067125	0	+	.	gene_id "ENSMUSG00000105078.3"; transcript_id "ENSMUST00000198837.3"; gene_type "protein_coding"; gene_name "Vamp9"; transcript_type "protein_coding"; transcript_name "Vamp9-201"; exon_number 2; exon_id "ENSMUSE00001391840.2"; level 2; protein_id "ENSMUSP00000148490.2"; transcript_support_level "5"; mgi_id "MGI:5595070"; tag "RNA_Seq_supported_only"; tag "basic"; tag "Ensembl_canonical"; tag "GENCODE_Primary"; tag "appris_principal_1"; havana_gene "OTTMUSG00000053571.1"; havana_transcript "OTTMUST00000151337.1";
chr5	HAVANA	CDS	100067055	100067125	0	+	0	gene_id "ENSMUSG00000105078.3"; transcript_id "ENSMUST00000198837.3"; gene_type "protein_coding"; gene_name "Vamp9"; transcript_type "protein_coding"; transcript_name "Vamp9-201"; exon_number 2; exon_id "ENSMUSE00001391840.2"; level 2; protein_id "ENSMUSP00000148490.2"; transcript_support_level "5"; mgi_id "MGI:5595070"; tag "RNA_Seq_supported_only"; tag "basic"; tag "Ensembl_canonical"; tag "GENCODE_Primary"; tag "appris_principal_1"; havana_gene "OTTMUSG00000053571.1"; havana_transcript "OTTMUST00000151337.1";
chr5	ENSEMBL_gcm37	exon	100067055	100067125	0.187330348241142	+	.	gene_id "ENSMUSG00000105078.3"; transcript_id "ENSMUSG00000105078.3_tx_5"; exon_id "chr5_100067055_100067125_+"; exonnum "2"; txlen "1584";
chr5	ENSEMBL_gcm37	exon	100067055	100067125	0.171240447002209	+	.	gene_id "ENSMUSG00000105078.3"; transcript_id "ENSMUSG00000105078.3_tx_6"; exon_id "chr5_100067055_100067125_+"; exonnum "2"; txlen "543";
chr5	ENSEMBL_gcm37	exon	100067055	100067125	0.0152345462867043	+	.	gene_id "ENSMUSG00000105078.3"; transcript_id "ENSMUSG00000105078.3_tx_9"; exon_id "chr5_100067055_100067125_+"; exonnum "2"; txlen "1727";
chr5	HAVANA	exon	100067067	100067125	0	+	.	gene_id "ENSMUSG00000105078.3"; transcript_id "ENSMUST00000200398.2"; gene_type "protein_coding"; gene_name "Vamp9"; transcript_type "protein_coding_CDS_not_defined"; transcript_name "Vamp9-202"; exon_number 1; exon_id "ENSMUSE00001351731.2"; level 2; transcript_support_level "3"; mgi_id "MGI:5595070"; havana_gene "OTTMUSG00000053571.1"; havana_transcript "OTTMUST00000133545.1";
chr5	HAVANA	transcript	100067067	100076298	0	+	.	gene_id "ENSMUSG00000105078.3"; transcript_id "ENSMUST00000200398.2"; gene_type "protein_coding"; gene_name "Vamp9"; transcript_type "protein_coding_CDS_not_defined"; transcript_name "Vamp9-202"; level 2; transcript_support_level "3"; mgi_id "MGI:5595070"; havana_gene "OTTMUSG00000053571.1"; havana_transcript "OTTMUST00000133545.1";
chr5	HAVANA	CDS	100069370	100069382	0	+	1	gene_id "ENSMUSG00000105078.3"; transcript_id "ENSMUST00000212249.2"; gene_type "protein_coding"; gene_name "Vamp9"; transcript_type "nonsense_mediated_decay"; transcript_name "Vamp9-204"; exon_number 3; exon_id "ENSMUSE00001389639.2"; level 2; protein_id "ENSMUSP00000148268.2"; transcript_support_level "5"; mgi_id "MGI:5595070"; tag "RNA_Seq_supported_only"; havana_gene "OTTMUSG00000053571.1"; havana_transcript "OTTMUST00000151343.1";
chr5	HAVANA	exon	100069370	100069512	0	+	.	gene_id "ENSMUSG00000105078.3"; transcript_id "ENSMUST00000212249.2"; gene_type "protein_coding"; gene_name "Vamp9"; transcript_type "nonsense_mediated_decay"; transcript_name "Vamp9-204"; exon_number 3; exon_id "ENSMUSE00001389639.2"; level 2; protein_id "ENSMUSP00000148268.2"; transcript_support_level "5"; mgi_id "MGI:5595070"; tag "RNA_Seq_supported_only"; havana_gene "OTTMUSG00000053571.1"; havana_transcript "OTTMUST00000151343.1";
chr5	ENSEMBL_gcm37	exon	100069370	100069512	0.0152345462867043	+	.	gene_id "ENSMUSG00000105078.3"; transcript_id "ENSMUSG00000105078.3_tx_9"; exon_id "chr5_100069370_100069512_+"; exonnum "3"; txlen "1727";
chr5	HAVANA	stop_codon	100069383	100069385	0	+	0	gene_id "ENSMUSG00000105078.3"; transcript_id "ENSMUST00000212249.2"; gene_type "protein_coding"; gene_name "Vamp9"; transcript_type "nonsense_mediated_decay"; transcript_name "Vamp9-204"; exon_number 3; exon_id "ENSMUSE00001389639.2"; level 2; protein_id "ENSMUSP00000148268.2"; transcript_support_level "5"; mgi_id "MGI:5595070"; tag "RNA_Seq_supported_only"; havana_gene "OTTMUSG00000053571.1"; havana_transcript "OTTMUST00000151343.1";
chr5	HAVANA	UTR	100069383	100069512	0	+	.	gene_id "ENSMUSG00000105078.3"; transcript_id "ENSMUST00000212249.2"; gene_type "protein_coding"; gene_name "Vamp9"; transcript_type "nonsense_mediated_decay"; transcript_name "Vamp9-204"; exon_number 3; exon_id "ENSMUSE00001389639.2"; level 2; protein_id "ENSMUSP00000148268.2"; transcript_support_level "5"; mgi_id "MGI:5595070"; tag "RNA_Seq_supported_only"; havana_gene "OTTMUSG00000053571.1"; havana_transcript "OTTMUST00000151343.1";
chr5	HAVANA	exon	100070876	100070972	0	+	.	gene_id "ENSMUSG00000105078.3"; transcript_id "ENSMUST00000212307.2"; gene_type "protein_coding"; gene_name "Vamp9"; transcript_type "protein_coding_CDS_not_defined"; transcript_name "Vamp9-205"; exon_number 2; exon_id "ENSMUSE00001356498.2"; level 2; transcript_support_level "5"; mgi_id "MGI:5595070"; tag "RNA_Seq_supported_only"; havana_gene "OTTMUSG00000053571.1"; havana_transcript "OTTMUST00000151342.1";
chr5	HAVANA	exon	100070876	100070972	0	+	.	gene_id "ENSMUSG00000105078.3"; transcript_id "ENSMUST00000212249.2"; gene_type "protein_coding"; gene_name "Vamp9"; transcript_type "nonsense_mediated_decay"; transcript_name "Vamp9-204"; exon_number 4; exon_id "ENSMUSE00001356498.2"; level 2; protein_id "ENSMUSP00000148268.2"; transcript_support_level "5"; mgi_id "MGI:5595070"; tag "RNA_Seq_supported_only"; havana_gene "OTTMUSG00000053571.1"; havana_transcript "OTTMUST00000151343.1";
chr5	HAVANA	UTR	100070876	100070972	0	+	.	gene_id "ENSMUSG00000105078.3"; transcript_id "ENSMUST00000212249.2"; gene_type "protein_coding"; gene_name "Vamp9"; transcript_type "nonsense_mediated_decay"; transcript_name "Vamp9-204"; exon_number 4; exon_id "ENSMUSE00001356498.2"; level 2; protein_id "ENSMUSP00000148268.2"; transcript_support_level "5"; mgi_id "MGI:5595070"; tag "RNA_Seq_supported_only"; havana_gene "OTTMUSG00000053571.1"; havana_transcript "OTTMUST00000151343.1";
chr5	HAVANA	exon	100070876	100070972	0	+	.	gene_id "ENSMUSG00000105078.3"; transcript_id "ENSMUST00000198837.3"; gene_type "protein_coding"; gene_name "Vamp9"; transcript_type "protein_coding"; transcript_name "Vamp9-201"; exon_number 3; exon_id "ENSMUSE00001392680.2"; level 2; protein_id "ENSMUSP00000148490.2"; transcript_support_level "5"; mgi_id "MGI:5595070"; tag "RNA_Seq_supported_only"; tag "basic"; tag "Ensembl_canonical"; tag "GENCODE_Primary"; tag "appris_principal_1"; havana_gene "OTTMUSG00000053571.1"; havana_transcript "OTTMUST00000151337.1";
chr5	HAVANA	CDS	100070876	100070972	0	+	1	gene_id "ENSMUSG00000105078.3"; transcript_id "ENSMUST00000198837.3"; gene_type "protein_coding"; gene_name "Vamp9"; transcript_type "protein_coding"; transcript_name "Vamp9-201"; exon_number 3; exon_id "ENSMUSE00001392680.2"; level 2; protein_id "ENSMUSP00000148490.2"; transcript_support_level "5"; mgi_id "MGI:5595070"; tag "RNA_Seq_supported_only"; tag "basic"; tag "Ensembl_canonical"; tag "GENCODE_Primary"; tag "appris_principal_1"; havana_gene "OTTMUSG00000053571.1"; havana_transcript "OTTMUST00000151337.1";
chr5	HAVANA	exon	100070876	100070972	0	+	.	gene_id "ENSMUSG00000105078.3"; transcript_id "ENSMUST00000200398.2"; gene_type "protein_coding"; gene_name "Vamp9"; transcript_type "protein_coding_CDS_not_defined"; transcript_name "Vamp9-202"; exon_number 2; exon_id "ENSMUSE00001356498.2"; level 2; transcript_support_level "3"; mgi_id "MGI:5595070"; havana_gene "OTTMUSG00000053571.1"; havana_transcript "OTTMUST00000133545.1";
chr5	ENSEMBL_gcm37	exon	100070876	100070972	0.187330348241142	+	.	gene_id "ENSMUSG00000105078.3"; transcript_id "ENSMUSG00000105078.3_tx_5"; exon_id "chr5_100070876_100070972_+"; exonnum "3"; txlen "1584";
chr5	ENSEMBL_gcm37	exon	100070876	100070972	0.171240447002209	+	.	gene_id "ENSMUSG00000105078.3"; transcript_id "ENSMUSG00000105078.3_tx_6"; exon_id "chr5_100070876_100070972_+"; exonnum "3"; txlen "543";
chr5	ENSEMBL_gcm37	exon	100070876	100070972	0.0152345462867043	+	.	gene_id "ENSMUSG00000105078.3"; transcript_id "ENSMUSG00000105078.3_tx_9"; exon_id "chr5_100070876_100070972_+"; exonnum "4"; txlen "1727";
chr5	HAVANA	CDS	100070929	100070965	0	+	1	gene_id "ENSMUSG00000105078.3"; transcript_id "ENSMUST00000212164.2"; gene_type "protein_coding"; gene_name "Vamp9"; transcript_type "nonsense_mediated_decay"; transcript_name "Vamp9-203"; exon_number 3; exon_id "ENSMUSE00001393383.2"; level 2; protein_id "ENSMUSP00000148462.2"; transcript_support_level "5"; mgi_id "MGI:5595070"; tag "RNA_Seq_supported_only"; havana_gene "OTTMUSG00000053571.1"; havana_transcript "OTTMUST00000151341.1";
chr5	HAVANA	exon	100070929	100070972	0	+	.	gene_id "ENSMUSG00000105078.3"; transcript_id "ENSMUST00000212164.2"; gene_type "protein_coding"; gene_name "Vamp9"; transcript_type "nonsense_mediated_decay"; transcript_name "Vamp9-203"; exon_number 3; exon_id "ENSMUSE00001393383.2"; level 2; protein_id "ENSMUSP00000148462.2"; transcript_support_level "5"; mgi_id "MGI:5595070"; tag "RNA_Seq_supported_only"; havana_gene "OTTMUSG00000053571.1"; havana_transcript "OTTMUST00000151341.1";
chr5	HAVANA	stop_codon	100070966	100070968	0	+	0	gene_id "ENSMUSG00000105078.3"; transcript_id "ENSMUST00000212164.2"; gene_type "protein_coding"; gene_name "Vamp9"; transcript_type "nonsense_mediated_decay"; transcript_name "Vamp9-203"; exon_number 3; exon_id "ENSMUSE00001393383.2"; level 2; protein_id "ENSMUSP00000148462.2"; transcript_support_level "5"; mgi_id "MGI:5595070"; tag "RNA_Seq_supported_only"; havana_gene "OTTMUSG00000053571.1"; havana_transcript "OTTMUST00000151341.1";
chr5	HAVANA	UTR	100070966	100070972	0	+	.	gene_id "ENSMUSG00000105078.3"; transcript_id "ENSMUST00000212164.2"; gene_type "protein_coding"; gene_name "Vamp9"; transcript_type "nonsense_mediated_decay"; transcript_name "Vamp9-203"; exon_number 3; exon_id "ENSMUSE00001393383.2"; level 2; protein_id "ENSMUSP00000148462.2"; transcript_support_level "5"; mgi_id "MGI:5595070"; tag "RNA_Seq_supported_only"; havana_gene "OTTMUSG00000053571.1"; havana_transcript "OTTMUST00000151341.1";
chr5	HAVANA	exon	100072701	100072802	0	+	.	gene_id "ENSMUSG00000105078.3"; transcript_id "ENSMUST00000212164.2"; gene_type "protein_coding"; gene_name "Vamp9"; transcript_type "nonsense_mediated_decay"; transcript_name "Vamp9-203"; exon_number 4; exon_id "ENSMUSE00001349039.2"; level 2; protein_id "ENSMUSP00000148462.2"; transcript_support_level "5"; mgi_id "MGI:5595070"; tag "RNA_Seq_supported_only"; havana_gene "OTTMUSG00000053571.1"; havana_transcript "OTTMUST00000151341.1";
chr5	HAVANA	UTR	100072701	100072802	0	+	.	gene_id "ENSMUSG00000105078.3"; transcript_id "ENSMUST00000212164.2"; gene_type "protein_coding"; gene_name "Vamp9"; transcript_type "nonsense_mediated_decay"; transcript_name "Vamp9-203"; exon_number 4; exon_id "ENSMUSE00001349039.2"; level 2; protein_id "ENSMUSP00000148462.2"; transcript_support_level "5"; mgi_id "MGI:5595070"; tag "RNA_Seq_supported_only"; havana_gene "OTTMUSG00000053571.1"; havana_transcript "OTTMUST00000151341.1";
chr5	HAVANA	exon	100072701	100072802	0	+	.	gene_id "ENSMUSG00000105078.3"; transcript_id "ENSMUST00000212307.2"; gene_type "protein_coding"; gene_name "Vamp9"; transcript_type "protein_coding_CDS_not_defined"; transcript_name "Vamp9-205"; exon_number 3; exon_id "ENSMUSE00001349039.2"; level 2; transcript_support_level "5"; mgi_id "MGI:5595070"; tag "RNA_Seq_supported_only"; havana_gene "OTTMUSG00000053571.1"; havana_transcript "OTTMUST00000151342.1";
chr5	HAVANA	exon	100072701	100072802	0	+	.	gene_id "ENSMUSG00000105078.3"; transcript_id "ENSMUST00000212249.2"; gene_type "protein_coding"; gene_name "Vamp9"; transcript_type "nonsense_mediated_decay"; transcript_name "Vamp9-204"; exon_number 5; exon_id "ENSMUSE00001349039.2"; level 2; protein_id "ENSMUSP00000148268.2"; transcript_support_level "5"; mgi_id "MGI:5595070"; tag "RNA_Seq_supported_only"; havana_gene "OTTMUSG00000053571.1"; havana_transcript "OTTMUST00000151343.1";
chr5	HAVANA	UTR	100072701	100072802	0	+	.	gene_id "ENSMUSG00000105078.3"; transcript_id "ENSMUST00000212249.2"; gene_type "protein_coding"; gene_name "Vamp9"; transcript_type "nonsense_mediated_decay"; transcript_name "Vamp9-204"; exon_number 5; exon_id "ENSMUSE00001349039.2"; level 2; protein_id "ENSMUSP00000148268.2"; transcript_support_level "5"; mgi_id "MGI:5595070"; tag "RNA_Seq_supported_only"; havana_gene "OTTMUSG00000053571.1"; havana_transcript "OTTMUST00000151343.1";
chr5	HAVANA	exon	100072701	100072802	0	+	.	gene_id "ENSMUSG00000105078.3"; transcript_id "ENSMUST00000198837.3"; gene_type "protein_coding"; gene_name "Vamp9"; transcript_type "protein_coding"; transcript_name "Vamp9-201"; exon_number 4; exon_id "ENSMUSE00001393463.2"; level 2; protein_id "ENSMUSP00000148490.2"; transcript_support_level "5"; mgi_id "MGI:5595070"; tag "RNA_Seq_supported_only"; tag "basic"; tag "Ensembl_canonical"; tag "GENCODE_Primary"; tag "appris_principal_1"; havana_gene "OTTMUSG00000053571.1"; havana_transcript "OTTMUST00000151337.1";
chr5	HAVANA	CDS	100072701	100072802	0	+	0	gene_id "ENSMUSG00000105078.3"; transcript_id "ENSMUST00000198837.3"; gene_type "protein_coding"; gene_name "Vamp9"; transcript_type "protein_coding"; transcript_name "Vamp9-201"; exon_number 4; exon_id "ENSMUSE00001393463.2"; level 2; protein_id "ENSMUSP00000148490.2"; transcript_support_level "5"; mgi_id "MGI:5595070"; tag "RNA_Seq_supported_only"; tag "basic"; tag "Ensembl_canonical"; tag "GENCODE_Primary"; tag "appris_principal_1"; havana_gene "OTTMUSG00000053571.1"; havana_transcript "OTTMUST00000151337.1";
chr5	HAVANA	exon	100072701	100072802	0	+	.	gene_id "ENSMUSG00000105078.3"; transcript_id "ENSMUST00000200398.2"; gene_type "protein_coding"; gene_name "Vamp9"; transcript_type "protein_coding_CDS_not_defined"; transcript_name "Vamp9-202"; exon_number 3; exon_id "ENSMUSE00001349039.2"; level 2; transcript_support_level "3"; mgi_id "MGI:5595070"; havana_gene "OTTMUSG00000053571.1"; havana_transcript "OTTMUST00000133545.1";
chr5	ENSEMBL_gcm37	exon	100072701	100072802	0.187330348241142	+	.	gene_id "ENSMUSG00000105078.3"; transcript_id "ENSMUSG00000105078.3_tx_5"; exon_id "chr5_100072701_100072802_+"; exonnum "4"; txlen "1584";
chr5	ENSEMBL_gcm37	exon	100072701	100072802	0.171240447002209	+	.	gene_id "ENSMUSG00000105078.3"; transcript_id "ENSMUSG00000105078.3_tx_6"; exon_id "chr5_100072701_100072802_+"; exonnum "4"; txlen "543";
chr5	ENSEMBL_gcm37	exon	100072701	100072802	0.0152345462867043	+	.	gene_id "ENSMUSG00000105078.3"; transcript_id "ENSMUSG00000105078.3_tx_9"; exon_id "chr5_100072701_100072802_+"; exonnum "5"; txlen "1727";
chr5	HAVANA	exon	100075957	100076253	0	+	.	gene_id "ENSMUSG00000105078.3"; transcript_id "ENSMUST00000212164.2"; gene_type "protein_coding"; gene_name "Vamp9"; transcript_type "nonsense_mediated_decay"; transcript_name "Vamp9-203"; exon_number 5; exon_id "ENSMUSE00001392123.2"; level 2; protein_id "ENSMUSP00000148462.2"; transcript_support_level "5"; mgi_id "MGI:5595070"; tag "RNA_Seq_supported_only"; havana_gene "OTTMUSG00000053571.1"; havana_transcript "OTTMUST00000151341.1";
chr5	HAVANA	UTR	100075957	100076253	0	+	.	gene_id "ENSMUSG00000105078.3"; transcript_id "ENSMUST00000212164.2"; gene_type "protein_coding"; gene_name "Vamp9"; transcript_type "nonsense_mediated_decay"; transcript_name "Vamp9-203"; exon_number 5; exon_id "ENSMUSE00001392123.2"; level 2; protein_id "ENSMUSP00000148462.2"; transcript_support_level "5"; mgi_id "MGI:5595070"; tag "RNA_Seq_supported_only"; havana_gene "OTTMUSG00000053571.1"; havana_transcript "OTTMUST00000151341.1";
chr5	HAVANA	exon	100075957	100076253	0	+	.	gene_id "ENSMUSG00000105078.3"; transcript_id "ENSMUST00000212307.2"; gene_type "protein_coding"; gene_name "Vamp9"; transcript_type "protein_coding_CDS_not_defined"; transcript_name "Vamp9-205"; exon_number 4; exon_id "ENSMUSE00001392123.2"; level 2; transcript_support_level "5"; mgi_id "MGI:5595070"; tag "RNA_Seq_supported_only"; havana_gene "OTTMUSG00000053571.1"; havana_transcript "OTTMUST00000151342.1";
chr5	HAVANA	exon	100075957	100076253	0	+	.	gene_id "ENSMUSG00000105078.3"; transcript_id "ENSMUST00000212249.2"; gene_type "protein_coding"; gene_name "Vamp9"; transcript_type "nonsense_mediated_decay"; transcript_name "Vamp9-204"; exon_number 6; exon_id "ENSMUSE00001392123.2"; level 2; protein_id "ENSMUSP00000148268.2"; transcript_support_level "5"; mgi_id "MGI:5595070"; tag "RNA_Seq_supported_only"; havana_gene "OTTMUSG00000053571.1"; havana_transcript "OTTMUST00000151343.1";
chr5	HAVANA	UTR	100075957	100076253	0	+	.	gene_id "ENSMUSG00000105078.3"; transcript_id "ENSMUST00000212249.2"; gene_type "protein_coding"; gene_name "Vamp9"; transcript_type "nonsense_mediated_decay"; transcript_name "Vamp9-204"; exon_number 6; exon_id "ENSMUSE00001392123.2"; level 2; protein_id "ENSMUSP00000148268.2"; transcript_support_level "5"; mgi_id "MGI:5595070"; tag "RNA_Seq_supported_only"; havana_gene "OTTMUSG00000053571.1"; havana_transcript "OTTMUST00000151343.1";
chr5	HAVANA	exon	100075957	100076298	0	+	.	gene_id "ENSMUSG00000105078.3"; transcript_id "ENSMUST00000200398.2"; gene_type "protein_coding"; gene_name "Vamp9"; transcript_type "protein_coding_CDS_not_defined"; transcript_name "Vamp9-202"; exon_number 4; exon_id "ENSMUSE00001357252.2"; level 2; transcript_support_level "3"; mgi_id "MGI:5595070"; havana_gene "OTTMUSG00000053571.1"; havana_transcript "OTTMUST00000133545.1";
chr5	sragcm37_mid	exon	100075957	100076977	0.187330348241142	+	.	gene_id "ENSMUSG00000105078.3"; transcript_id "ENSMUSG00000105078.3_tx_5"; exon_id "chr5_100075957_100076977_+"; exonnum "5"; txlen "1584";
chr5	sragcm37_mid	exon	100075957	100076977	0.0152345462867043	+	.	gene_id "ENSMUSG00000105078.3"; transcript_id "ENSMUSG00000105078.3_tx_9"; exon_id "chr5_100075957_100076977_+"; exonnum "6"; txlen "1727";
chr5	sragcm37_ss	exon	100077487	100077648	0.187330348241142	+	.	gene_id "ENSMUSG00000105078.3"; transcript_id "ENSMUSG00000105078.3_tx_5"; exon_id "chr5_100077487_100077648_+"; exonnum "6"; txlen "1584";
chr5	sragcm37_ss	exon	100077487	100077648	0.0152345462867043	+	.	gene_id "ENSMUSG00000105078.3"; transcript_id "ENSMUSG00000105078.3_tx_9"; exon_id "chr5_100077487_100077648_+"; exonnum "7"; txlen "1727";
chr5	sragcm37_es	exon	100079419	100079794	0.248041550950777	+	.	gene_id "ENSMUSG00000105078.3"; transcript_id "ENSMUSG00000105078.3_tx_4"; exon_id "chr5_100079419_100079794_+"; exonnum "1"; txlen "518";
chr5	sragcm37_ss	exon	100081589	100081730	0.248041550950777	+	.	gene_id "ENSMUSG00000105078.3"; transcript_id "ENSMUSG00000105078.3_tx_4"; exon_id "chr5_100081589_100081730_+"; exonnum "2"; txlen "518";
chr5	sragcm37_ss	exon	100081589	100081730	0.171240447002209	+	.	gene_id "ENSMUSG00000105078.3"; transcript_id "ENSMUSG00000105078.3_tx_6"; exon_id "chr5_100081589_100081730_+"; exonnum "5"; txlen "543";
chr5	HAVANA	exon	100089085	100089246	0	+	.	gene_id "ENSMUSG00000105078.3"; transcript_id "ENSMUST00000198837.3"; gene_type "protein_coding"; gene_name "Vamp9"; transcript_type "protein_coding"; transcript_name "Vamp9-201"; exon_number 5; exon_id "ENSMUSE00001355120.3"; level 2; protein_id "ENSMUSP00000148490.2"; transcript_support_level "5"; mgi_id "MGI:5595070"; tag "RNA_Seq_supported_only"; tag "basic"; tag "Ensembl_canonical"; tag "GENCODE_Primary"; tag "appris_principal_1"; havana_gene "OTTMUSG00000053571.1"; havana_transcript "OTTMUST00000151337.1";
chr5	HAVANA	CDS	100089085	100089246	0	+	0	gene_id "ENSMUSG00000105078.3"; transcript_id "ENSMUST00000198837.3"; gene_type "protein_coding"; gene_name "Vamp9"; transcript_type "protein_coding"; transcript_name "Vamp9-201"; exon_number 5; exon_id "ENSMUSE00001355120.3"; level 2; protein_id "ENSMUSP00000148490.2"; transcript_support_level "5"; mgi_id "MGI:5595070"; tag "RNA_Seq_supported_only"; tag "basic"; tag "Ensembl_canonical"; tag "GENCODE_Primary"; tag "appris_principal_1"; havana_gene "OTTMUSG00000053571.1"; havana_transcript "OTTMUST00000151337.1";
chr5	HAVANA	CDS	100098797	100098928	0	+	0	gene_id "ENSMUSG00000105078.3"; transcript_id "ENSMUST00000198837.3"; gene_type "protein_coding"; gene_name "Vamp9"; transcript_type "protein_coding"; transcript_name "Vamp9-201"; exon_number 6; exon_id "ENSMUSE00001349232.2"; level 2; protein_id "ENSMUSP00000148490.2"; transcript_support_level "5"; mgi_id "MGI:5595070"; tag "RNA_Seq_supported_only"; tag "basic"; tag "Ensembl_canonical"; tag "GENCODE_Primary"; tag "appris_principal_1"; havana_gene "OTTMUSG00000053571.1"; havana_transcript "OTTMUST00000151337.1";
chr5	HAVANA	exon	100098797	100098951	0	+	.	gene_id "ENSMUSG00000105078.3"; transcript_id "ENSMUST00000198837.3"; gene_type "protein_coding"; gene_name "Vamp9"; transcript_type "protein_coding"; transcript_name "Vamp9-201"; exon_number 6; exon_id "ENSMUSE00001349232.2"; level 2; protein_id "ENSMUSP00000148490.2"; transcript_support_level "5"; mgi_id "MGI:5595070"; tag "RNA_Seq_supported_only"; tag "basic"; tag "Ensembl_canonical"; tag "GENCODE_Primary"; tag "appris_principal_1"; havana_gene "OTTMUSG00000053571.1"; havana_transcript "OTTMUST00000151337.1";
chr5	HAVANA	stop_codon	100098929	100098931	0	+	0	gene_id "ENSMUSG00000105078.3"; transcript_id "ENSMUST00000198837.3"; gene_type "protein_coding"; gene_name "Vamp9"; transcript_type "protein_coding"; transcript_name "Vamp9-201"; exon_number 6; exon_id "ENSMUSE00001349232.2"; level 2; protein_id "ENSMUSP00000148490.2"; transcript_support_level "5"; mgi_id "MGI:5595070"; tag "RNA_Seq_supported_only"; tag "basic"; tag "Ensembl_canonical"; tag "GENCODE_Primary"; tag "appris_principal_1"; havana_gene "OTTMUSG00000053571.1"; havana_transcript "OTTMUST00000151337.1";
chr5	HAVANA	UTR	100098929	100098951	0	+	.	gene_id "ENSMUSG00000105078.3"; transcript_id "ENSMUST00000198837.3"; gene_type "protein_coding"; gene_name "Vamp9"; transcript_type "protein_coding"; transcript_name "Vamp9-201"; exon_number 6; exon_id "ENSMUSE00001349232.2"; level 2; protein_id "ENSMUSP00000148490.2"; transcript_support_level "5"; mgi_id "MGI:5595070"; tag "RNA_Seq_supported_only"; tag "basic"; tag "Ensembl_canonical"; tag "GENCODE_Primary"; tag "appris_principal_1"; havana_gene "OTTMUSG00000053571.1"; havana_transcript "OTTMUST00000151337.1";
chr5	HAVANA	exon	100125545	100125857	0	+	.	gene_id "ENSMUSG00000091623.4"; transcript_id "ENSMUST00000166606.3"; gene_type "lncRNA"; gene_name "Gm17092"; transcript_type "lncRNA"; transcript_name "Gm17092-202"; exon_number 1; exon_id "ENSMUSE00000887328.2"; level 2; transcript_support_level "2"; mgi_id "MGI:4937919"; tag "basic"; havana_gene "OTTMUSG00000036764.1"; havana_transcript "OTTMUST00000094340.1";
chr5	HAVANA	transcript	100125545	100128030	0	+	.	gene_id "ENSMUSG00000091623.4"; transcript_id "ENSMUST00000166606.3"; gene_type "lncRNA"; gene_name "Gm17092"; transcript_type "lncRNA"; transcript_name "Gm17092-202"; level 2; transcript_support_level "2"; mgi_id "MGI:4937919"; tag "basic"; havana_gene "OTTMUSG00000036764.1"; havana_transcript "OTTMUST00000094340.1";
chr5	HAVANA	gene	100125545	100168959	0	+	.	gene_id "ENSMUSG00000091623.4"; gene_type "lncRNA"; gene_name "Gm17092"; level 2; mgi_id "MGI:4937919"; havana_gene "OTTMUSG00000036764.1";
chr5	HAVANA	exon	100125551	100125857	0	+	.	gene_id "ENSMUSG00000091623.4"; transcript_id "ENSMUST00000277649.1"; gene_type "lncRNA"; gene_name "Gm17092"; transcript_type "lncRNA"; transcript_name "Gm17092-203"; exon_number 1; exon_id "ENSMUSE00001550217.1"; level 2; mgi_id "MGI:4937919"; tag "Ensembl_canonical"; tag "GENCODE_Primary"; tag "TAGENE"; havana_gene "OTTMUSG00000036764.1";
chr5	HAVANA	transcript	100125551	100168959	0	+	.	gene_id "ENSMUSG00000091623.4"; transcript_id "ENSMUST00000277649.1"; gene_type "lncRNA"; gene_name "Gm17092"; transcript_type "lncRNA"; transcript_name "Gm17092-203"; level 2; mgi_id "MGI:4937919"; tag "Ensembl_canonical"; tag "GENCODE_Primary"; tag "TAGENE"; havana_gene "OTTMUSG00000036764.1";
chr5	sragcm37_es	exon	100126062	100126117	2.2864104121132	+	.	gene_id "ENSMUSG00000091623.4"; transcript_id "ENSMUSG00000091623.4_tx_2"; exon_id "chr5_100126062_100126117_+"; exonnum "1"; txlen "1754";
chr5	HAVANA	exon	100126333	100128030	0	+	.	gene_id "ENSMUSG00000091623.4"; transcript_id "ENSMUST00000166606.3"; gene_type "lncRNA"; gene_name "Gm17092"; transcript_type "lncRNA"; transcript_name "Gm17092-202"; exon_number 2; exon_id "ENSMUSE00000909610.3"; level 2; transcript_support_level "2"; mgi_id "MGI:4937919"; tag "basic"; havana_gene "OTTMUSG00000036764.1"; havana_transcript "OTTMUST00000094340.1";
chr5	ENSEMBL_gcm37	exon	100126333	100128030	2.2864104121132	+	.	gene_id "ENSMUSG00000091623.4"; transcript_id "ENSMUSG00000091623.4_tx_2"; exon_id "chr5_100126333_100128030_+"; exonnum "2"; txlen "1754";
chr5	ENSEMBL	transcript	100126920	100127522	0	+	.	gene_id "ENSMUSG00000091623.4"; transcript_id "ENSMUST00000046721.2"; gene_type "lncRNA"; gene_name "Gm17092"; transcript_type "lncRNA"; transcript_name "Gm17092-201"; level 3; transcript_support_level "NA"; mgi_id "MGI:4937919"; havana_gene "OTTMUSG00000036764.1";
chr5	ENSEMBL	exon	100126920	100127522	0	+	.	gene_id "ENSMUSG00000091623.4"; transcript_id "ENSMUST00000046721.2"; gene_type "lncRNA"; gene_name "Gm17092"; transcript_type "lncRNA"; transcript_name "Gm17092-201"; exon_number 1; exon_id "ENSMUSE00000329237.2"; level 3; transcript_support_level "NA"; mgi_id "MGI:4937919"; havana_gene "OTTMUSG00000036764.1";
chr5	HAVANA	exon	100127076	100127432	0	+	.	gene_id "ENSMUSG00000091623.4"; transcript_id "ENSMUST00000277650.1"; gene_type "lncRNA"; gene_name "Gm17092"; transcript_type "lncRNA"; transcript_name "Gm17092-204"; exon_number 1; exon_id "ENSMUSE00001550215.1"; level 2; mgi_id "MGI:4937919"; tag "TAGENE"; havana_gene "OTTMUSG00000036764.1";
chr5	HAVANA	transcript	100127076	100128289	0	+	.	gene_id "ENSMUSG00000091623.4"; transcript_id "ENSMUST00000277650.1"; gene_type "lncRNA"; gene_name "Gm17092"; transcript_type "lncRNA"; transcript_name "Gm17092-204"; level 2; mgi_id "MGI:4937919"; tag "TAGENE"; havana_gene "OTTMUSG00000036764.1";
chr5	HAVANA	exon	100128038	100128289	0	+	.	gene_id "ENSMUSG00000091623.4"; transcript_id "ENSMUST00000277650.1"; gene_type "lncRNA"; gene_name "Gm17092"; transcript_type "lncRNA"; transcript_name "Gm17092-204"; exon_number 2; exon_id "ENSMUSE00001550218.1"; level 2; mgi_id "MGI:4937919"; tag "TAGENE"; havana_gene "OTTMUSG00000036764.1";
chr5	HAVANA	exon	100168532	100168959	0	+	.	gene_id "ENSMUSG00000091623.4"; transcript_id "ENSMUST00000277649.1"; gene_type "lncRNA"; gene_name "Gm17092"; transcript_type "lncRNA"; transcript_name "Gm17092-203"; exon_number 2; exon_id "ENSMUSE00001550216.1"; level 2; mgi_id "MGI:4937919"; tag "Ensembl_canonical"; tag "GENCODE_Primary"; tag "TAGENE"; havana_gene "OTTMUSG00000036764.1";
chr5	sragcm37_mid	exon	100174909	100175405	0.947413752053649	+	.	gene_id "ENSMUSG00000140370.1"; transcript_id "ENSMUSG00000140370.1_tx_1"; exon_id "chr5_100174909_100175405_+"; exonnum "1"; txlen "646";
chr5	sragcm37_mid	exon	100174909	100175405	0.158194524967629	+	.	gene_id "ENSMUSG00000140370.1"; transcript_id "ENSMUSG00000140370.1_tx_2"; exon_id "chr5_100174909_100175405_+"; exonnum "1"; txlen "575";
chr5	HAVANA	exon	100175181	100175405	0	+	.	gene_id "ENSMUSG00000140370.1"; transcript_id "ENSMUST00000359244.1"; gene_type "lncRNA"; gene_name "ENSMUSG00000140370"; transcript_type "lncRNA"; transcript_name "ENSMUST00000359244"; exon_number 1; exon_id "ENSMUSE00001706867.1"; level 2; tag "basic"; tag "TAGENE";
chr5	HAVANA	transcript	100175181	100175865	0	+	.	gene_id "ENSMUSG00000140370.1"; transcript_id "ENSMUST00000359244.1"; gene_type "lncRNA"; gene_name "ENSMUSG00000140370"; transcript_type "lncRNA"; transcript_name "ENSMUST00000359244"; level 2; tag "basic"; tag "TAGENE";
chr5	HAVANA	gene	100175181	100184869	0	+	.	gene_id "ENSMUSG00000140370.1"; gene_type "lncRNA"; gene_name "ENSMUSG00000140370"; level 2;
chr5	HAVANA	exon	100175247	100175405	0	+	.	gene_id "ENSMUSG00000140370.1"; transcript_id "ENSMUST00000359243.1"; gene_type "lncRNA"; gene_name "ENSMUSG00000140370"; transcript_type "lncRNA"; transcript_name "ENSMUST00000359243"; exon_number 1; exon_id "ENSMUSE00001706866.1"; level 2; tag "TAGENE";
chr5	HAVANA	transcript	100175247	100176101	0	+	.	gene_id "ENSMUSG00000140370.1"; transcript_id "ENSMUST00000359243.1"; gene_type "lncRNA"; gene_name "ENSMUSG00000140370"; transcript_type "lncRNA"; transcript_name "ENSMUST00000359243"; level 2; tag "TAGENE";
chr5	HAVANA	exon	100175253	100175405	0	+	.	gene_id "ENSMUSG00000140370.1"; transcript_id "ENSMUST00000359241.1"; gene_type "lncRNA"; gene_name "ENSMUSG00000140370"; transcript_type "lncRNA"; transcript_name "ENSMUST00000359241"; exon_number 1; exon_id "ENSMUSE00001706864.1"; level 2; tag "Ensembl_canonical"; tag "GENCODE_Primary"; tag "TAGENE";
chr5	HAVANA	transcript	100175253	100184869	0	+	.	gene_id "ENSMUSG00000140370.1"; transcript_id "ENSMUST00000359241.1"; gene_type "lncRNA"; gene_name "ENSMUSG00000140370"; transcript_type "lncRNA"; transcript_name "ENSMUST00000359241"; level 2; tag "Ensembl_canonical"; tag "GENCODE_Primary"; tag "TAGENE";
chr5	HAVANA	exon	100175717	100175865	0	+	.	gene_id "ENSMUSG00000140370.1"; transcript_id "ENSMUST00000359244.1"; gene_type "lncRNA"; gene_name "ENSMUSG00000140370"; transcript_type "lncRNA"; transcript_name "ENSMUST00000359244"; exon_number 2; exon_id "ENSMUSE00001706865.1"; level 2; tag "basic"; tag "TAGENE";
chr5	ENSEMBL_gcm37	exon	100175717	100175865	0.947413752053649	+	.	gene_id "ENSMUSG00000140370.1"; transcript_id "ENSMUSG00000140370.1_tx_1"; exon_id "chr5_100175717_100175865_+"; exonnum "2"; txlen "646";
chr5	HAVANA	exon	100176024	100176101	0	+	.	gene_id "ENSMUSG00000140370.1"; transcript_id "ENSMUST00000359243.1"; gene_type "lncRNA"; gene_name "ENSMUSG00000140370"; transcript_type "lncRNA"; transcript_name "ENSMUST00000359243"; exon_number 2; exon_id "ENSMUSE00001706868.1"; level 2; tag "TAGENE";
chr5	ENSEMBL_gcm37	exon	100176024	100176101	0.158194524967629	+	.	gene_id "ENSMUSG00000140370.1"; transcript_id "ENSMUSG00000140370.1_tx_2"; exon_id "chr5_100176024_100176101_+"; exonnum "2"; txlen "575";
chr5	HAVANA	exon	100176221	100176495	0	+	.	gene_id "ENSMUSG00000140370.1"; transcript_id "ENSMUST00000359242.1"; gene_type "lncRNA"; gene_name "ENSMUSG00000140370"; transcript_type "lncRNA"; transcript_name "ENSMUST00000359242"; exon_number 1; exon_id "ENSMUSE00001706862.1"; level 2; tag "basic"; tag "TAGENE";
chr5	HAVANA	transcript	100176221	100184869	0	+	.	gene_id "ENSMUSG00000140370.1"; transcript_id "ENSMUST00000359242.1"; gene_type "lncRNA"; gene_name "ENSMUSG00000140370"; transcript_type "lncRNA"; transcript_name "ENSMUST00000359242"; level 2; tag "basic"; tag "TAGENE";
chr5	HAVANA	exon	100184661	100184869	0	+	.	gene_id "ENSMUSG00000140370.1"; transcript_id "ENSMUST00000359241.1"; gene_type "lncRNA"; gene_name "ENSMUSG00000140370"; transcript_type "lncRNA"; transcript_name "ENSMUST00000359241"; exon_number 2; exon_id "ENSMUSE00001706863.1"; level 2; tag "Ensembl_canonical"; tag "GENCODE_Primary"; tag "TAGENE";
chr5	HAVANA	exon	100184661	100184869	0	+	.	gene_id "ENSMUSG00000140370.1"; transcript_id "ENSMUST00000359242.1"; gene_type "lncRNA"; gene_name "ENSMUSG00000140370"; transcript_type "lncRNA"; transcript_name "ENSMUST00000359242"; exon_number 2; exon_id "ENSMUSE00001706863.1"; level 2; tag "basic"; tag "TAGENE";
chr5	HAVANA	UTR	100187844	100188077	0	+	.	gene_id "ENSMUSG00000029326.14"; transcript_id "ENSMUST00000169390.8"; gene_type "protein_coding"; gene_name "Enoph1"; transcript_type "protein_coding"; transcript_name "Enoph1-202"; exon_number 1; exon_id "ENSMUSE00000187986.9"; level 2; protein_id "ENSMUSP00000129704.2"; transcript_support_level "1"; mgi_id "MGI:1915120"; tag "basic"; tag "Ensembl_canonical"; tag "GENCODE_Primary"; tag "appris_principal_1"; tag "CCDS"; ccdsid "CCDS39183.1"; havana_gene "OTTMUSG00000053572.1"; havana_transcript "OTTMUST00000133547.1";
chr5	HAVANA	exon	100187844	100188161	0	+	.	gene_id "ENSMUSG00000029326.14"; transcript_id "ENSMUST00000169390.8"; gene_type "protein_coding"; gene_name "Enoph1"; transcript_type "protein_coding"; transcript_name "Enoph1-202"; exon_number 1; exon_id "ENSMUSE00000187986.9"; level 2; protein_id "ENSMUSP00000129704.2"; transcript_support_level "1"; mgi_id "MGI:1915120"; tag "basic"; tag "Ensembl_canonical"; tag "GENCODE_Primary"; tag "appris_principal_1"; tag "CCDS"; ccdsid "CCDS39183.1"; havana_gene "OTTMUSG00000053572.1"; havana_transcript "OTTMUST00000133547.1";
chr5	HAVANA	gene	100187844	100216619	0	+	.	gene_id "ENSMUSG00000029326.14"; gene_type "protein_coding"; gene_name "Enoph1"; level 2; mgi_id "MGI:1915120"; havana_gene "OTTMUSG00000053572.1";
chr5	HAVANA	transcript	100187844	100216619	0	+	.	gene_id "ENSMUSG00000029326.14"; transcript_id "ENSMUST00000169390.8"; gene_type "protein_coding"; gene_name "Enoph1"; transcript_type "protein_coding"; transcript_name "Enoph1-202"; level 2; protein_id "ENSMUSP00000129704.2"; transcript_support_level "1"; mgi_id "MGI:1915120"; tag "basic"; tag "Ensembl_canonical"; tag "GENCODE_Primary"; tag "appris_principal_1"; tag "CCDS"; ccdsid "CCDS39183.1"; havana_gene "OTTMUSG00000053572.1"; havana_transcript "OTTMUST00000133547.1";
chr5	HAVANA	UTR	100187903	100188077	0	+	.	gene_id "ENSMUSG00000029326.14"; transcript_id "ENSMUST00000031268.8"; gene_type "protein_coding"; gene_name "Enoph1"; transcript_type "protein_coding"; transcript_name "Enoph1-201"; exon_number 1; exon_id "ENSMUSE00001350903.2"; level 2; protein_id "ENSMUSP00000031268.7"; transcript_support_level "1"; mgi_id "MGI:1915120"; tag "alternative_3_UTR"; tag "basic"; tag "appris_principal_1"; tag "CCDS"; ccdsid "CCDS39183.1"; havana_gene "OTTMUSG00000053572.1"; havana_transcript "OTTMUST00000133548.1";
chr5	HAVANA	exon	100187903	100188161	0	+	.	gene_id "ENSMUSG00000029326.14"; transcript_id "ENSMUST00000031268.8"; gene_type "protein_coding"; gene_name "Enoph1"; transcript_type "protein_coding"; transcript_name "Enoph1-201"; exon_number 1; exon_id "ENSMUSE00001350903.2"; level 2; protein_id "ENSMUSP00000031268.7"; transcript_support_level "1"; mgi_id "MGI:1915120"; tag "alternative_3_UTR"; tag "basic"; tag "appris_principal_1"; tag "CCDS"; ccdsid "CCDS39183.1"; havana_gene "OTTMUSG00000053572.1"; havana_transcript "OTTMUST00000133548.1";
chr5	ENSEMBL_gcm37	exon	100187903	100188161	0.0511326337302418	+	.	gene_id "ENSMUSG00000029326.14"; transcript_id "ENSMUSG00000029326.14_tx_4"; exon_id "chr5_100187903_100188161_+"; exonnum "1"; txlen "1406";
chr5	HAVANA	transcript	100187903	100216619	0	+	.	gene_id "ENSMUSG00000029326.14"; transcript_id "ENSMUST00000031268.8"; gene_type "protein_coding"; gene_name "Enoph1"; transcript_type "protein_coding"; transcript_name "Enoph1-201"; level 2; protein_id "ENSMUSP00000031268.7"; transcript_support_level "1"; mgi_id "MGI:1915120"; tag "alternative_3_UTR"; tag "basic"; tag "appris_principal_1"; tag "CCDS"; ccdsid "CCDS39183.1"; havana_gene "OTTMUSG00000053572.1"; havana_transcript "OTTMUST00000133548.1";
chr5	HAVANA	exon	100187927	100188161	0	+	.	gene_id "ENSMUSG00000029326.14"; transcript_id "ENSMUST00000199518.2"; gene_type "protein_coding"; gene_name "Enoph1"; transcript_type "retained_intron"; transcript_name "Enoph1-203"; exon_number 1; exon_id "ENSMUSE00001353134.2"; level 2; transcript_support_level "1"; mgi_id "MGI:1915120"; havana_gene "OTTMUSG00000053572.1"; havana_transcript "OTTMUST00000133549.1";
chr5	HAVANA	transcript	100187927	100209215	0	+	.	gene_id "ENSMUSG00000029326.14"; transcript_id "ENSMUST00000199518.2"; gene_type "protein_coding"; gene_name "Enoph1"; transcript_type "retained_intron"; transcript_name "Enoph1-203"; level 2; transcript_support_level "1"; mgi_id "MGI:1915120"; havana_gene "OTTMUSG00000053572.1"; havana_transcript "OTTMUST00000133549.1";
chr5	HAVANA	start_codon	100188078	100188080	0	+	0	gene_id "ENSMUSG00000029326.14"; transcript_id "ENSMUST00000169390.8"; gene_type "protein_coding"; gene_name "Enoph1"; transcript_type "protein_coding"; transcript_name "Enoph1-202"; exon_number 1; exon_id "ENSMUSE00000187986.9"; level 2; protein_id "ENSMUSP00000129704.2"; transcript_support_level "1"; mgi_id "MGI:1915120"; tag "basic"; tag "Ensembl_canonical"; tag "GENCODE_Primary"; tag "appris_principal_1"; tag "CCDS"; ccdsid "CCDS39183.1"; havana_gene "OTTMUSG00000053572.1"; havana_transcript "OTTMUST00000133547.1";
chr5	HAVANA	start_codon	100188078	100188080	0	+	0	gene_id "ENSMUSG00000029326.14"; transcript_id "ENSMUST00000031268.8"; gene_type "protein_coding"; gene_name "Enoph1"; transcript_type "protein_coding"; transcript_name "Enoph1-201"; exon_number 1; exon_id "ENSMUSE00001350903.2"; level 2; protein_id "ENSMUSP00000031268.7"; transcript_support_level "1"; mgi_id "MGI:1915120"; tag "alternative_3_UTR"; tag "basic"; tag "appris_principal_1"; tag "CCDS"; ccdsid "CCDS39183.1"; havana_gene "OTTMUSG00000053572.1"; havana_transcript "OTTMUST00000133548.1";
chr5	HAVANA	CDS	100188078	100188161	0	+	0	gene_id "ENSMUSG00000029326.14"; transcript_id "ENSMUST00000169390.8"; gene_type "protein_coding"; gene_name "Enoph1"; transcript_type "protein_coding"; transcript_name "Enoph1-202"; exon_number 1; exon_id "ENSMUSE00000187986.9"; level 2; protein_id "ENSMUSP00000129704.2"; transcript_support_level "1"; mgi_id "MGI:1915120"; tag "basic"; tag "Ensembl_canonical"; tag "GENCODE_Primary"; tag "appris_principal_1"; tag "CCDS"; ccdsid "CCDS39183.1"; havana_gene "OTTMUSG00000053572.1"; havana_transcript "OTTMUST00000133547.1";
chr5	HAVANA	CDS	100188078	100188161	0	+	0	gene_id "ENSMUSG00000029326.14"; transcript_id "ENSMUST00000031268.8"; gene_type "protein_coding"; gene_name "Enoph1"; transcript_type "protein_coding"; transcript_name "Enoph1-201"; exon_number 1; exon_id "ENSMUSE00001350903.2"; level 2; protein_id "ENSMUSP00000031268.7"; transcript_support_level "1"; mgi_id "MGI:1915120"; tag "alternative_3_UTR"; tag "basic"; tag "appris_principal_1"; tag "CCDS"; ccdsid "CCDS39183.1"; havana_gene "OTTMUSG00000053572.1"; havana_transcript "OTTMUST00000133548.1";
chr5	sragcm37_es	exon	100188314	100188469	0.363329991842147	+	.	gene_id "ENSMUSG00000029326.14"; transcript_id "ENSMUSG00000029326.14_tx_3"; exon_id "chr5_100188314_100188469_+"; exonnum "1"; txlen "1317";
chr5	sragcm37_es	exon	100188314	100188469	0.0511326337302418	+	.	gene_id "ENSMUSG00000029326.14"; transcript_id "ENSMUSG00000029326.14_tx_5"; exon_id "chr5_100188314_100188469_+"; exonnum "1"; txlen "1303";
chr5	HAVANA	exon	100206999	100207100	0	+	.	gene_id "ENSMUSG00000029326.14"; transcript_id "ENSMUST00000169390.8"; gene_type "protein_coding"; gene_name "Enoph1"; transcript_type "protein_coding"; transcript_name "Enoph1-202"; exon_number 2; exon_id "ENSMUSE00000187983.2"; level 2; protein_id "ENSMUSP00000129704.2"; transcript_support_level "1"; mgi_id "MGI:1915120"; tag "basic"; tag "Ensembl_canonical"; tag "GENCODE_Primary"; tag "appris_principal_1"; tag "CCDS"; ccdsid "CCDS39183.1"; havana_gene "OTTMUSG00000053572.1"; havana_transcript "OTTMUST00000133547.1";
chr5	HAVANA	CDS	100206999	100207100	0	+	0	gene_id "ENSMUSG00000029326.14"; transcript_id "ENSMUST00000169390.8"; gene_type "protein_coding"; gene_name "Enoph1"; transcript_type "protein_coding"; transcript_name "Enoph1-202"; exon_number 2; exon_id "ENSMUSE00000187983.2"; level 2; protein_id "ENSMUSP00000129704.2"; transcript_support_level "1"; mgi_id "MGI:1915120"; tag "basic"; tag "Ensembl_canonical"; tag "GENCODE_Primary"; tag "appris_principal_1"; tag "CCDS"; ccdsid "CCDS39183.1"; havana_gene "OTTMUSG00000053572.1"; havana_transcript "OTTMUST00000133547.1";
chr5	HAVANA	exon	100206999	100207100	0	+	.	gene_id "ENSMUSG00000029326.14"; transcript_id "ENSMUST00000031268.8"; gene_type "protein_coding"; gene_name "Enoph1"; transcript_type "protein_coding"; transcript_name "Enoph1-201"; exon_number 2; exon_id "ENSMUSE00000187983.2"; level 2; protein_id "ENSMUSP00000031268.7"; transcript_support_level "1"; mgi_id "MGI:1915120"; tag "alternative_3_UTR"; tag "basic"; tag "appris_principal_1"; tag "CCDS"; ccdsid "CCDS39183.1"; havana_gene "OTTMUSG00000053572.1"; havana_transcript "OTTMUST00000133548.1";
chr5	HAVANA	CDS	100206999	100207100	0	+	0	gene_id "ENSMUSG00000029326.14"; transcript_id "ENSMUST00000031268.8"; gene_type "protein_coding"; gene_name "Enoph1"; transcript_type "protein_coding"; transcript_name "Enoph1-201"; exon_number 2; exon_id "ENSMUSE00000187983.2"; level 2; protein_id "ENSMUSP00000031268.7"; transcript_support_level "1"; mgi_id "MGI:1915120"; tag "alternative_3_UTR"; tag "basic"; tag "appris_principal_1"; tag "CCDS"; ccdsid "CCDS39183.1"; havana_gene "OTTMUSG00000053572.1"; havana_transcript "OTTMUST00000133548.1";
chr5	HAVANA	exon	100206999	100207100	0	+	.	gene_id "ENSMUSG00000029326.14"; transcript_id "ENSMUST00000199518.2"; gene_type "protein_coding"; gene_name "Enoph1"; transcript_type "retained_intron"; transcript_name "Enoph1-203"; exon_number 2; exon_id "ENSMUSE00001349164.2"; level 2; transcript_support_level "1"; mgi_id "MGI:1915120"; havana_gene "OTTMUSG00000053572.1"; havana_transcript "OTTMUST00000133549.1";
chr5	ENSEMBL_gcm37	exon	100206999	100207100	0.363329991842147	+	.	gene_id "ENSMUSG00000029326.14"; transcript_id "ENSMUSG00000029326.14_tx_3"; exon_id "chr5_100206999_100207100_+"; exonnum "2"; txlen "1317";
chr5	ENSEMBL_gcm37	exon	100206999	100207100	0.0511326337302418	+	.	gene_id "ENSMUSG00000029326.14"; transcript_id "ENSMUSG00000029326.14_tx_4"; exon_id "chr5_100206999_100207100_+"; exonnum "2"; txlen "1406";
chr5	ENSEMBL_gcm37	exon	100206999	100207100	0.0511326337302418	+	.	gene_id "ENSMUSG00000029326.14"; transcript_id "ENSMUSG00000029326.14_tx_5"; exon_id "chr5_100206999_100207100_+"; exonnum "2"; txlen "1303";
chr5	HAVANA	exon	100208833	100209026	0	+	.	gene_id "ENSMUSG00000029326.14"; transcript_id "ENSMUST00000169390.8"; gene_type "protein_coding"; gene_name "Enoph1"; transcript_type "protein_coding"; transcript_name "Enoph1-202"; exon_number 3; exon_id "ENSMUSE00000187982.2"; level 2; protein_id "ENSMUSP00000129704.2"; transcript_support_level "1"; mgi_id "MGI:1915120"; tag "basic"; tag "Ensembl_canonical"; tag "GENCODE_Primary"; tag "appris_principal_1"; tag "CCDS"; ccdsid "CCDS39183.1"; havana_gene "OTTMUSG00000053572.1"; havana_transcript "OTTMUST00000133547.1";
chr5	HAVANA	CDS	100208833	100209026	0	+	0	gene_id "ENSMUSG00000029326.14"; transcript_id "ENSMUST00000169390.8"; gene_type "protein_coding"; gene_name "Enoph1"; transcript_type "protein_coding"; transcript_name "Enoph1-202"; exon_number 3; exon_id "ENSMUSE00000187982.2"; level 2; protein_id "ENSMUSP00000129704.2"; transcript_support_level "1"; mgi_id "MGI:1915120"; tag "basic"; tag "Ensembl_canonical"; tag "GENCODE_Primary"; tag "appris_principal_1"; tag "CCDS"; ccdsid "CCDS39183.1"; havana_gene "OTTMUSG00000053572.1"; havana_transcript "OTTMUST00000133547.1";
chr5	HAVANA	exon	100208833	100209026	0	+	.	gene_id "ENSMUSG00000029326.14"; transcript_id "ENSMUST00000031268.8"; gene_type "protein_coding"; gene_name "Enoph1"; transcript_type "protein_coding"; transcript_name "Enoph1-201"; exon_number 3; exon_id "ENSMUSE00000187982.2"; level 2; protein_id "ENSMUSP00000031268.7"; transcript_support_level "1"; mgi_id "MGI:1915120"; tag "alternative_3_UTR"; tag "basic"; tag "appris_principal_1"; tag "CCDS"; ccdsid "CCDS39183.1"; havana_gene "OTTMUSG00000053572.1"; havana_transcript "OTTMUST00000133548.1";
chr5	HAVANA	CDS	100208833	100209026	0	+	0	gene_id "ENSMUSG00000029326.14"; transcript_id "ENSMUST00000031268.8"; gene_type "protein_coding"; gene_name "Enoph1"; transcript_type "protein_coding"; transcript_name "Enoph1-201"; exon_number 3; exon_id "ENSMUSE00000187982.2"; level 2; protein_id "ENSMUSP00000031268.7"; transcript_support_level "1"; mgi_id "MGI:1915120"; tag "alternative_3_UTR"; tag "basic"; tag "appris_principal_1"; tag "CCDS"; ccdsid "CCDS39183.1"; havana_gene "OTTMUSG00000053572.1"; havana_transcript "OTTMUST00000133548.1";
chr5	ENSEMBL_gcm37	exon	100208833	100209026	0.363329991842147	+	.	gene_id "ENSMUSG00000029326.14"; transcript_id "ENSMUSG00000029326.14_tx_3"; exon_id "chr5_100208833_100209026_+"; exonnum "3"; txlen "1317";
chr5	ENSEMBL_gcm37	exon	100208833	100209026	0.0511326337302418	+	.	gene_id "ENSMUSG00000029326.14"; transcript_id "ENSMUSG00000029326.14_tx_4"; exon_id "chr5_100208833_100209026_+"; exonnum "3"; txlen "1406";
chr5	ENSEMBL_gcm37	exon	100208833	100209026	0.0511326337302418	+	.	gene_id "ENSMUSG00000029326.14"; transcript_id "ENSMUSG00000029326.14_tx_5"; exon_id "chr5_100208833_100209026_+"; exonnum "3"; txlen "1303";
chr5	HAVANA	exon	100208833	100209215	0	+	.	gene_id "ENSMUSG00000029326.14"; transcript_id "ENSMUST00000199518.2"; gene_type "protein_coding"; gene_name "Enoph1"; transcript_type "retained_intron"; transcript_name "Enoph1-203"; exon_number 3; exon_id "ENSMUSE00001348335.2"; level 2; transcript_support_level "1"; mgi_id "MGI:1915120"; havana_gene "OTTMUSG00000053572.1"; havana_transcript "OTTMUST00000133549.1";
chr5	HAVANA	exon	100209830	100210134	0	+	.	gene_id "ENSMUSG00000029326.14"; transcript_id "ENSMUST00000200223.2"; gene_type "protein_coding"; gene_name "Enoph1"; transcript_type "protein_coding_CDS_not_defined"; transcript_name "Enoph1-204"; exon_number 1; exon_id "ENSMUSE00001356876.2"; level 2; transcript_support_level "3"; mgi_id "MGI:1915120"; havana_gene "OTTMUSG00000053572.1"; havana_transcript "OTTMUST00000133550.1";
chr5	HAVANA	transcript	100209830	100212056	0	+	.	gene_id "ENSMUSG00000029326.14"; transcript_id "ENSMUST00000200223.2"; gene_type "protein_coding"; gene_name "Enoph1"; transcript_type "protein_coding_CDS_not_defined"; transcript_name "Enoph1-204"; level 2; transcript_support_level "3"; mgi_id "MGI:1915120"; havana_gene "OTTMUSG00000053572.1"; havana_transcript "OTTMUST00000133550.1";
chr5	HAVANA	exon	100210002	100210134	0	+	.	gene_id "ENSMUSG00000029326.14"; transcript_id "ENSMUST00000169390.8"; gene_type "protein_coding"; gene_name "Enoph1"; transcript_type "protein_coding"; transcript_name "Enoph1-202"; exon_number 4; exon_id "ENSMUSE00000187985.2"; level 2; protein_id "ENSMUSP00000129704.2"; transcript_support_level "1"; mgi_id "MGI:1915120"; tag "basic"; tag "Ensembl_canonical"; tag "GENCODE_Primary"; tag "appris_principal_1"; tag "CCDS"; ccdsid "CCDS39183.1"; havana_gene "OTTMUSG00000053572.1"; havana_transcript "OTTMUST00000133547.1";
chr5	HAVANA	CDS	100210002	100210134	0	+	1	gene_id "ENSMUSG00000029326.14"; transcript_id "ENSMUST00000169390.8"; gene_type "protein_coding"; gene_name "Enoph1"; transcript_type "protein_coding"; transcript_name "Enoph1-202"; exon_number 4; exon_id "ENSMUSE00000187985.2"; level 2; protein_id "ENSMUSP00000129704.2"; transcript_support_level "1"; mgi_id "MGI:1915120"; tag "basic"; tag "Ensembl_canonical"; tag "GENCODE_Primary"; tag "appris_principal_1"; tag "CCDS"; ccdsid "CCDS39183.1"; havana_gene "OTTMUSG00000053572.1"; havana_transcript "OTTMUST00000133547.1";
chr5	HAVANA	exon	100210002	100210134	0	+	.	gene_id "ENSMUSG00000029326.14"; transcript_id "ENSMUST00000031268.8"; gene_type "protein_coding"; gene_name "Enoph1"; transcript_type "protein_coding"; transcript_name "Enoph1-201"; exon_number 4; exon_id "ENSMUSE00000187985.2"; level 2; protein_id "ENSMUSP00000031268.7"; transcript_support_level "1"; mgi_id "MGI:1915120"; tag "alternative_3_UTR"; tag "basic"; tag "appris_principal_1"; tag "CCDS"; ccdsid "CCDS39183.1"; havana_gene "OTTMUSG00000053572.1"; havana_transcript "OTTMUST00000133548.1";
chr5	HAVANA	CDS	100210002	100210134	0	+	1	gene_id "ENSMUSG00000029326.14"; transcript_id "ENSMUST00000031268.8"; gene_type "protein_coding"; gene_name "Enoph1"; transcript_type "protein_coding"; transcript_name "Enoph1-201"; exon_number 4; exon_id "ENSMUSE00000187985.2"; level 2; protein_id "ENSMUSP00000031268.7"; transcript_support_level "1"; mgi_id "MGI:1915120"; tag "alternative_3_UTR"; tag "basic"; tag "appris_principal_1"; tag "CCDS"; ccdsid "CCDS39183.1"; havana_gene "OTTMUSG00000053572.1"; havana_transcript "OTTMUST00000133548.1";
chr5	ENSEMBL_gcm37	exon	100210002	100210134	0.363329991842147	+	.	gene_id "ENSMUSG00000029326.14"; transcript_id "ENSMUSG00000029326.14_tx_3"; exon_id "chr5_100210002_100210134_+"; exonnum "4"; txlen "1317";
chr5	ENSEMBL_gcm37	exon	100210002	100210134	0.0511326337302418	+	.	gene_id "ENSMUSG00000029326.14"; transcript_id "ENSMUSG00000029326.14_tx_4"; exon_id "chr5_100210002_100210134_+"; exonnum "4"; txlen "1406";
chr5	ENSEMBL_gcm37	exon	100210002	100210134	0.0511326337302418	+	.	gene_id "ENSMUSG00000029326.14"; transcript_id "ENSMUSG00000029326.14_tx_5"; exon_id "chr5_100210002_100210134_+"; exonnum "4"; txlen "1303";
chr5	HAVANA	exon	100211618	100211741	0	+	.	gene_id "ENSMUSG00000029326.14"; transcript_id "ENSMUST00000169390.8"; gene_type "protein_coding"; gene_name "Enoph1"; transcript_type "protein_coding"; transcript_name "Enoph1-202"; exon_number 5; exon_id "ENSMUSE00000329040.2"; level 2; protein_id "ENSMUSP00000129704.2"; transcript_support_level "1"; mgi_id "MGI:1915120"; tag "basic"; tag "Ensembl_canonical"; tag "GENCODE_Primary"; tag "appris_principal_1"; tag "CCDS"; ccdsid "CCDS39183.1"; havana_gene "OTTMUSG00000053572.1"; havana_transcript "OTTMUST00000133547.1";
chr5	HAVANA	CDS	100211618	100211741	0	+	0	gene_id "ENSMUSG00000029326.14"; transcript_id "ENSMUST00000169390.8"; gene_type "protein_coding"; gene_name "Enoph1"; transcript_type "protein_coding"; transcript_name "Enoph1-202"; exon_number 5; exon_id "ENSMUSE00000329040.2"; level 2; protein_id "ENSMUSP00000129704.2"; transcript_support_level "1"; mgi_id "MGI:1915120"; tag "basic"; tag "Ensembl_canonical"; tag "GENCODE_Primary"; tag "appris_principal_1"; tag "CCDS"; ccdsid "CCDS39183.1"; havana_gene "OTTMUSG00000053572.1"; havana_transcript "OTTMUST00000133547.1";
chr5	HAVANA	exon	100211618	100211741	0	+	.	gene_id "ENSMUSG00000029326.14"; transcript_id "ENSMUST00000031268.8"; gene_type "protein_coding"; gene_name "Enoph1"; transcript_type "protein_coding"; transcript_name "Enoph1-201"; exon_number 5; exon_id "ENSMUSE00000329040.2"; level 2; protein_id "ENSMUSP00000031268.7"; transcript_support_level "1"; mgi_id "MGI:1915120"; tag "alternative_3_UTR"; tag "basic"; tag "appris_principal_1"; tag "CCDS"; ccdsid "CCDS39183.1"; havana_gene "OTTMUSG00000053572.1"; havana_transcript "OTTMUST00000133548.1";
chr5	HAVANA	CDS	100211618	100211741	0	+	0	gene_id "ENSMUSG00000029326.14"; transcript_id "ENSMUST00000031268.8"; gene_type "protein_coding"; gene_name "Enoph1"; transcript_type "protein_coding"; transcript_name "Enoph1-201"; exon_number 5; exon_id "ENSMUSE00000329040.2"; level 2; protein_id "ENSMUSP00000031268.7"; transcript_support_level "1"; mgi_id "MGI:1915120"; tag "alternative_3_UTR"; tag "basic"; tag "appris_principal_1"; tag "CCDS"; ccdsid "CCDS39183.1"; havana_gene "OTTMUSG00000053572.1"; havana_transcript "OTTMUST00000133548.1";
chr5	ENSEMBL_gcm37	exon	100211618	100211741	0.363329991842147	+	.	gene_id "ENSMUSG00000029326.14"; transcript_id "ENSMUSG00000029326.14_tx_3"; exon_id "chr5_100211618_100211741_+"; exonnum "5"; txlen "1317";
chr5	ENSEMBL_gcm37	exon	100211618	100211741	0.0511326337302418	+	.	gene_id "ENSMUSG00000029326.14"; transcript_id "ENSMUSG00000029326.14_tx_4"; exon_id "chr5_100211618_100211741_+"; exonnum "5"; txlen "1406";
chr5	ENSEMBL_gcm37	exon	100211618	100211741	0.0511326337302418	+	.	gene_id "ENSMUSG00000029326.14"; transcript_id "ENSMUSG00000029326.14_tx_5"; exon_id "chr5_100211618_100211741_+"; exonnum "5"; txlen "1303";
chr5	HAVANA	exon	100211618	100212056	0	+	.	gene_id "ENSMUSG00000029326.14"; transcript_id "ENSMUST00000200223.2"; gene_type "protein_coding"; gene_name "Enoph1"; transcript_type "protein_coding_CDS_not_defined"; transcript_name "Enoph1-204"; exon_number 2; exon_id "ENSMUSE00001348798.2"; level 2; transcript_support_level "3"; mgi_id "MGI:1915120"; havana_gene "OTTMUSG00000053572.1"; havana_transcript "OTTMUST00000133550.1";
chr5	HAVANA	CDS	100215658	100215791	0	+	2	gene_id "ENSMUSG00000029326.14"; transcript_id "ENSMUST00000169390.8"; gene_type "protein_coding"; gene_name "Enoph1"; transcript_type "protein_coding"; transcript_name "Enoph1-202"; exon_number 6; exon_id "ENSMUSE00000873380.3"; level 2; protein_id "ENSMUSP00000129704.2"; transcript_support_level "1"; mgi_id "MGI:1915120"; tag "basic"; tag "Ensembl_canonical"; tag "GENCODE_Primary"; tag "appris_principal_1"; tag "CCDS"; ccdsid "CCDS39183.1"; havana_gene "OTTMUSG00000053572.1"; havana_transcript "OTTMUST00000133547.1";
chr5	HAVANA	CDS	100215658	100215791	0	+	2	gene_id "ENSMUSG00000029326.14"; transcript_id "ENSMUST00000031268.8"; gene_type "protein_coding"; gene_name "Enoph1"; transcript_type "protein_coding"; transcript_name "Enoph1-201"; exon_number 6; exon_id "ENSMUSE00000706868.2"; level 2; protein_id "ENSMUSP00000031268.7"; transcript_support_level "1"; mgi_id "MGI:1915120"; tag "alternative_3_UTR"; tag "basic"; tag "appris_principal_1"; tag "CCDS"; ccdsid "CCDS39183.1"; havana_gene "OTTMUSG00000053572.1"; havana_transcript "OTTMUST00000133548.1";
chr5	HAVANA	exon	100215658	100215800	0	+	.	gene_id "ENSMUSG00000029326.14"; transcript_id "ENSMUST00000031268.8"; gene_type "protein_coding"; gene_name "Enoph1"; transcript_type "protein_coding"; transcript_name "Enoph1-201"; exon_number 6; exon_id "ENSMUSE00000706868.2"; level 2; protein_id "ENSMUSP00000031268.7"; transcript_support_level "1"; mgi_id "MGI:1915120"; tag "alternative_3_UTR"; tag "basic"; tag "appris_principal_1"; tag "CCDS"; ccdsid "CCDS39183.1"; havana_gene "OTTMUSG00000053572.1"; havana_transcript "OTTMUST00000133548.1";
chr5	ENSEMBL_gcm37	exon	100215658	100215800	0.363329991842147	+	.	gene_id "ENSMUSG00000029326.14"; transcript_id "ENSMUSG00000029326.14_tx_3"; exon_id "chr5_100215658_100215800_+"; exonnum "6"; txlen "1317";
chr5	ENSEMBL_gcm37	exon	100215658	100215800	0.0511326337302418	+	.	gene_id "ENSMUSG00000029326.14"; transcript_id "ENSMUSG00000029326.14_tx_4"; exon_id "chr5_100215658_100215800_+"; exonnum "6"; txlen "1406";
chr5	ENSEMBL_gcm37	exon	100215658	100215800	0.0511326337302418	+	.	gene_id "ENSMUSG00000029326.14"; transcript_id "ENSMUSG00000029326.14_tx_5"; exon_id "chr5_100215658_100215800_+"; exonnum "6"; txlen "1303";
chr5	HAVANA	exon	100215658	100216619	0	+	.	gene_id "ENSMUSG00000029326.14"; transcript_id "ENSMUST00000169390.8"; gene_type "protein_coding"; gene_name "Enoph1"; transcript_type "protein_coding"; transcript_name "Enoph1-202"; exon_number 6; exon_id "ENSMUSE00000873380.3"; level 2; protein_id "ENSMUSP00000129704.2"; transcript_support_level "1"; mgi_id "MGI:1915120"; tag "basic"; tag "Ensembl_canonical"; tag "GENCODE_Primary"; tag "appris_principal_1"; tag "CCDS"; ccdsid "CCDS39183.1"; havana_gene "OTTMUSG00000053572.1"; havana_transcript "OTTMUST00000133547.1";
chr5	HAVANA	stop_codon	100215792	100215794	0	+	0	gene_id "ENSMUSG00000029326.14"; transcript_id "ENSMUST00000169390.8"; gene_type "protein_coding"; gene_name "Enoph1"; transcript_type "protein_coding"; transcript_name "Enoph1-202"; exon_number 6; exon_id "ENSMUSE00000873380.3"; level 2; protein_id "ENSMUSP00000129704.2"; transcript_support_level "1"; mgi_id "MGI:1915120"; tag "basic"; tag "Ensembl_canonical"; tag "GENCODE_Primary"; tag "appris_principal_1"; tag "CCDS"; ccdsid "CCDS39183.1"; havana_gene "OTTMUSG00000053572.1"; havana_transcript "OTTMUST00000133547.1";
chr5	HAVANA	stop_codon	100215792	100215794	0	+	0	gene_id "ENSMUSG00000029326.14"; transcript_id "ENSMUST00000031268.8"; gene_type "protein_coding"; gene_name "Enoph1"; transcript_type "protein_coding"; transcript_name "Enoph1-201"; exon_number 6; exon_id "ENSMUSE00000706868.2"; level 2; protein_id "ENSMUSP00000031268.7"; transcript_support_level "1"; mgi_id "MGI:1915120"; tag "alternative_3_UTR"; tag "basic"; tag "appris_principal_1"; tag "CCDS"; ccdsid "CCDS39183.1"; havana_gene "OTTMUSG00000053572.1"; havana_transcript "OTTMUST00000133548.1";
chr5	HAVANA	UTR	100215792	100215800	0	+	.	gene_id "ENSMUSG00000029326.14"; transcript_id "ENSMUST00000031268.8"; gene_type "protein_coding"; gene_name "Enoph1"; transcript_type "protein_coding"; transcript_name "Enoph1-201"; exon_number 6; exon_id "ENSMUSE00000706868.2"; level 2; protein_id "ENSMUSP00000031268.7"; transcript_support_level "1"; mgi_id "MGI:1915120"; tag "alternative_3_UTR"; tag "basic"; tag "appris_principal_1"; tag "CCDS"; ccdsid "CCDS39183.1"; havana_gene "OTTMUSG00000053572.1"; havana_transcript "OTTMUST00000133548.1";
```
