## Supplementary material for "Significantly Improved Mouse and Rat Genome Annotation Using Sequence Read Archive RNA-seq Data": mouse_SRA_GENCODE_M37.gtf: mouse_SRA_GENCODE_M37.gtf (part 1076 of 1572)

```
chr5	HAVANA	UTR	100215792	100216619	0	+	.	gene_id "ENSMUSG00000029326.14"; transcript_id "ENSMUST00000169390.8"; gene_type "protein_coding"; gene_name "Enoph1"; transcript_type "protein_coding"; transcript_name "Enoph1-202"; exon_number 6; exon_id "ENSMUSE00000873380.3"; level 2; protein_id "ENSMUSP00000129704.2"; transcript_support_level "1"; mgi_id "MGI:1915120"; tag "basic"; tag "Ensembl_canonical"; tag "GENCODE_Primary"; tag "appris_principal_1"; tag "CCDS"; ccdsid "CCDS39183.1"; havana_gene "OTTMUSG00000053572.1"; havana_transcript "OTTMUST00000133547.1";
chr5	HAVANA	exon	100216155	100216619	0	+	.	gene_id "ENSMUSG00000029326.14"; transcript_id "ENSMUST00000031268.8"; gene_type "protein_coding"; gene_name "Enoph1"; transcript_type "protein_coding"; transcript_name "Enoph1-201"; exon_number 7; exon_id "ENSMUSE00000329032.8"; level 2; protein_id "ENSMUSP00000031268.7"; transcript_support_level "1"; mgi_id "MGI:1915120"; tag "alternative_3_UTR"; tag "basic"; tag "appris_principal_1"; tag "CCDS"; ccdsid "CCDS39183.1"; havana_gene "OTTMUSG00000053572.1"; havana_transcript "OTTMUST00000133548.1";
chr5	HAVANA	UTR	100216155	100216619	0	+	.	gene_id "ENSMUSG00000029326.14"; transcript_id "ENSMUST00000031268.8"; gene_type "protein_coding"; gene_name "Enoph1"; transcript_type "protein_coding"; transcript_name "Enoph1-201"; exon_number 7; exon_id "ENSMUSE00000329032.8"; level 2; protein_id "ENSMUSP00000031268.7"; transcript_support_level "1"; mgi_id "MGI:1915120"; tag "alternative_3_UTR"; tag "basic"; tag "appris_principal_1"; tag "CCDS"; ccdsid "CCDS39183.1"; havana_gene "OTTMUSG00000053572.1"; havana_transcript "OTTMUST00000133548.1";
chr5	ENSEMBL_gcm37	exon	100216155	100216619	0.363329991842147	+	.	gene_id "ENSMUSG00000029326.14"; transcript_id "ENSMUSG00000029326.14_tx_3"; exon_id "chr5_100216155_100216619_+"; exonnum "7"; txlen "1317";
chr5	sragcm37_mid	exon	100216626	100216831	0.0511326337302418	+	.	gene_id "ENSMUSG00000029326.14"; transcript_id "ENSMUSG00000029326.14_tx_4"; exon_id "chr5_100216626_100216831_+"; exonnum "7"; txlen "1406";
chr5	sragcm37_mid	exon	100216626	100216831	0.0511326337302418	+	.	gene_id "ENSMUSG00000029326.14"; transcript_id "ENSMUSG00000029326.14_tx_5"; exon_id "chr5_100216626_100216831_+"; exonnum "7"; txlen "1303";
chr5	sragcm37_mid	exon	100220569	100220813	0.0511326337302418	+	.	gene_id "ENSMUSG00000029326.14"; transcript_id "ENSMUSG00000029326.14_tx_4"; exon_id "chr5_100220569_100220813_+"; exonnum "8"; txlen "1406";
chr5	sragcm37_mid	exon	100220569	100220813	0.0511326337302418	+	.	gene_id "ENSMUSG00000029326.14"; transcript_id "ENSMUSG00000029326.14_tx_5"; exon_id "chr5_100220569_100220813_+"; exonnum "8"; txlen "1303";
chr5	HAVANA	exon	100225821	100225999	0	+	.	gene_id "ENSMUSG00000086259.9"; transcript_id "ENSMUST00000143245.8"; gene_type "lncRNA"; gene_name "Tmem150cos"; transcript_type "lncRNA"; transcript_name "Tmem150cos-201"; exon_number 1; exon_id "ENSMUSE00000722771.2"; level 2; transcript_support_level "1"; mgi_id "MGI:1923253"; tag "basic"; tag "Ensembl_canonical"; tag "GENCODE_Primary"; havana_gene "OTTMUSG00000026819.1"; havana_transcript "OTTMUST00000066323.1";
chr5	ENSEMBL_gcm37	exon	100225821	100225999	0.23845047997373	+	.	gene_id "ENSMUSG00000086259.9"; transcript_id "ENSMUSG00000086259.9_tx_1"; exon_id "chr5_100225821_100225999_+"; exonnum "1"; txlen "783";
chr5	ENSEMBL_gcm37	exon	100225821	100225999	0.165108732426808	+	.	gene_id "ENSMUSG00000086259.9"; transcript_id "ENSMUSG00000086259.9_tx_3"; exon_id "chr5_100225821_100225999_+"; exonnum "1"; txlen "601";
chr5	HAVANA	transcript	100225821	100243008	0	+	.	gene_id "ENSMUSG00000086259.9"; transcript_id "ENSMUST00000143245.8"; gene_type "lncRNA"; gene_name "Tmem150cos"; transcript_type "lncRNA"; transcript_name "Tmem150cos-201"; level 2; transcript_support_level "1"; mgi_id "MGI:1923253"; tag "basic"; tag "Ensembl_canonical"; tag "GENCODE_Primary"; havana_gene "OTTMUSG00000026819.1"; havana_transcript "OTTMUST00000066323.1";
chr5	HAVANA	gene	100225821	100243132	0	+	.	gene_id "ENSMUSG00000086259.9"; gene_type "lncRNA"; gene_name "Tmem150cos"; level 2; mgi_id "MGI:1923253"; havana_gene "OTTMUSG00000026819.1";
chr5	sragcm37_ss	exon	100226822	100227425	0.23845047997373	+	.	gene_id "ENSMUSG00000086259.9"; transcript_id "ENSMUSG00000086259.9_tx_1"; exon_id "chr5_100226822_100227425_+"; exonnum "2"; txlen "783";
chr5	sragcm37_ss	exon	100228873	100229294	0.165108732426808	+	.	gene_id "ENSMUSG00000086259.9"; transcript_id "ENSMUSG00000086259.9_tx_3"; exon_id "chr5_100228873_100229294_+"; exonnum "2"; txlen "601";
chr5	sragcm37_es	exon	100239272	100239410	0.0949337529860176	+	.	gene_id "ENSMUSG00000086259.9"; transcript_id "ENSMUSG00000086259.9_tx_5"; exon_id "chr5_100239272_100239410_+"; exonnum "1"; txlen "1176";
chr5	sragcm37_es	exon	100239272	100239410	0.0871368235833574	+	.	gene_id "ENSMUSG00000086259.9"; transcript_id "ENSMUSG00000086259.9_tx_6"; exon_id "chr5_100239272_100239410_+"; exonnum "1"; txlen "1096";
chr5	sragcm37_es	exon	100239272	100239410	0.0250073779284266	+	.	gene_id "ENSMUSG00000086259.9"; transcript_id "ENSMUSG00000086259.9_tx_8"; exon_id "chr5_100239272_100239410_+"; exonnum "1"; txlen "998";
chr5	HAVANA	exon	100239305	100240870	0	+	.	gene_id "ENSMUSG00000086259.9"; transcript_id "ENSMUST00000335041.1"; gene_type "lncRNA"; gene_name "Tmem150cos"; transcript_type "lncRNA"; transcript_name "Tmem150cos-203"; exon_number 1; exon_id "ENSMUSE00001660508.1"; level 2; mgi_id "MGI:1923253"; tag "basic"; tag "TAGENE"; havana_gene "OTTMUSG00000026819.1";
chr5	HAVANA	transcript	100239305	100243007	0	+	.	gene_id "ENSMUSG00000086259.9"; transcript_id "ENSMUST00000335041.1"; gene_type "lncRNA"; gene_name "Tmem150cos"; transcript_type "lncRNA"; transcript_name "Tmem150cos-203"; level 2; mgi_id "MGI:1923253"; tag "basic"; tag "TAGENE"; havana_gene "OTTMUSG00000026819.1";
chr5	HAVANA	exon	100239756	100240075	0	+	.	gene_id "ENSMUSG00000086259.9"; transcript_id "ENSMUST00000154539.2"; gene_type "lncRNA"; gene_name "Tmem150cos"; transcript_type "lncRNA"; transcript_name "Tmem150cos-202"; exon_number 1; exon_id "ENSMUSE00000773115.2"; level 2; transcript_support_level "1"; mgi_id "MGI:1923253"; tag "basic"; havana_gene "OTTMUSG00000026819.1"; havana_transcript "OTTMUST00000066322.1";
chr5	HAVANA	transcript	100239756	100243132	0	+	.	gene_id "ENSMUSG00000086259.9"; transcript_id "ENSMUST00000154539.2"; gene_type "lncRNA"; gene_name "Tmem150cos"; transcript_type "lncRNA"; transcript_name "Tmem150cos-202"; level 2; transcript_support_level "1"; mgi_id "MGI:1923253"; tag "basic"; havana_gene "OTTMUSG00000026819.1"; havana_transcript "OTTMUST00000066322.1";
chr5	HAVANA	exon	100239972	100240075	0	+	.	gene_id "ENSMUSG00000086259.9"; transcript_id "ENSMUST00000143245.8"; gene_type "lncRNA"; gene_name "Tmem150cos"; transcript_type "lncRNA"; transcript_name "Tmem150cos-201"; exon_number 2; exon_id "ENSMUSE00000815525.2"; level 2; transcript_support_level "1"; mgi_id "MGI:1923253"; tag "basic"; tag "Ensembl_canonical"; tag "GENCODE_Primary"; havana_gene "OTTMUSG00000026819.1"; havana_transcript "OTTMUST00000066323.1";
chr5	ENSEMBL_gcm37	exon	100239972	100240075	0.0949337529860176	+	.	gene_id "ENSMUSG00000086259.9"; transcript_id "ENSMUSG00000086259.9_tx_5"; exon_id "chr5_100239972_100240075_+"; exonnum "2"; txlen "1176";
chr5	ENSEMBL_gcm37	exon	100239972	100240075	0.0871368235833574	+	.	gene_id "ENSMUSG00000086259.9"; transcript_id "ENSMUSG00000086259.9_tx_6"; exon_id "chr5_100239972_100240075_+"; exonnum "2"; txlen "1096";
chr5	ENSEMBL_gcm37	exon	100239972	100240075	0.0250073779284266	+	.	gene_id "ENSMUSG00000086259.9"; transcript_id "ENSMUSG00000086259.9_tx_8"; exon_id "chr5_100239972_100240075_+"; exonnum "2"; txlen "998";
chr5	HAVANA	exon	100240169	100240248	0	+	.	gene_id "ENSMUSG00000086259.9"; transcript_id "ENSMUST00000143245.8"; gene_type "lncRNA"; gene_name "Tmem150cos"; transcript_type "lncRNA"; transcript_name "Tmem150cos-201"; exon_number 3; exon_id "ENSMUSE00000792136.2"; level 2; transcript_support_level "1"; mgi_id "MGI:1923253"; tag "basic"; tag "Ensembl_canonical"; tag "GENCODE_Primary"; havana_gene "OTTMUSG00000026819.1"; havana_transcript "OTTMUST00000066323.1";
chr5	ENSEMBL_gcm37	exon	100240169	100240248	0.0949337529860176	+	.	gene_id "ENSMUSG00000086259.9"; transcript_id "ENSMUSG00000086259.9_tx_5"; exon_id "chr5_100240169_100240248_+"; exonnum "3"; txlen "1176";
chr5	HAVANA	exon	100240174	100240248	0	+	.	gene_id "ENSMUSG00000086259.9"; transcript_id "ENSMUST00000154539.2"; gene_type "lncRNA"; gene_name "Tmem150cos"; transcript_type "lncRNA"; transcript_name "Tmem150cos-202"; exon_number 2; exon_id "ENSMUSE00000799318.2"; level 2; transcript_support_level "1"; mgi_id "MGI:1923253"; tag "basic"; havana_gene "OTTMUSG00000026819.1"; havana_transcript "OTTMUST00000066322.1";
chr5	HAVANA	exon	100240773	100240870	0	+	.	gene_id "ENSMUSG00000086259.9"; transcript_id "ENSMUST00000143245.8"; gene_type "lncRNA"; gene_name "Tmem150cos"; transcript_type "lncRNA"; transcript_name "Tmem150cos-201"; exon_number 4; exon_id "ENSMUSE00000768241.2"; level 2; transcript_support_level "1"; mgi_id "MGI:1923253"; tag "basic"; tag "Ensembl_canonical"; tag "GENCODE_Primary"; havana_gene "OTTMUSG00000026819.1"; havana_transcript "OTTMUST00000066323.1";
chr5	HAVANA	exon	100240773	100240870	0	+	.	gene_id "ENSMUSG00000086259.9"; transcript_id "ENSMUST00000154539.2"; gene_type "lncRNA"; gene_name "Tmem150cos"; transcript_type "lncRNA"; transcript_name "Tmem150cos-202"; exon_number 3; exon_id "ENSMUSE00000768241.2"; level 2; transcript_support_level "1"; mgi_id "MGI:1923253"; tag "basic"; havana_gene "OTTMUSG00000026819.1"; havana_transcript "OTTMUST00000066322.1";
chr5	ENSEMBL_gcm37	exon	100240773	100240870	0.0949337529860176	+	.	gene_id "ENSMUSG00000086259.9"; transcript_id "ENSMUSG00000086259.9_tx_5"; exon_id "chr5_100240773_100240870_+"; exonnum "4"; txlen "1176";
chr5	ENSEMBL_gcm37	exon	100240773	100240870	0.0871368235833574	+	.	gene_id "ENSMUSG00000086259.9"; transcript_id "ENSMUSG00000086259.9_tx_6"; exon_id "chr5_100240773_100240870_+"; exonnum "3"; txlen "1096";
chr5	HAVANA	exon	100242254	100243007	0	+	.	gene_id "ENSMUSG00000086259.9"; transcript_id "ENSMUST00000335041.1"; gene_type "lncRNA"; gene_name "Tmem150cos"; transcript_type "lncRNA"; transcript_name "Tmem150cos-203"; exon_number 2; exon_id "ENSMUSE00001660509.1"; level 2; mgi_id "MGI:1923253"; tag "basic"; tag "TAGENE"; havana_gene "OTTMUSG00000026819.1";
chr5	HAVANA	exon	100242254	100243008	0	+	.	gene_id "ENSMUSG00000086259.9"; transcript_id "ENSMUST00000143245.8"; gene_type "lncRNA"; gene_name "Tmem150cos"; transcript_type "lncRNA"; transcript_name "Tmem150cos-201"; exon_number 5; exon_id "ENSMUSE00000789658.2"; level 2; transcript_support_level "1"; mgi_id "MGI:1923253"; tag "basic"; tag "Ensembl_canonical"; tag "GENCODE_Primary"; havana_gene "OTTMUSG00000026819.1"; havana_transcript "OTTMUST00000066323.1";
chr5	ENSEMBL_gcm37	exon	100242254	100243008	0.0949337529860176	+	.	gene_id "ENSMUSG00000086259.9"; transcript_id "ENSMUSG00000086259.9_tx_5"; exon_id "chr5_100242254_100243008_+"; exonnum "5"; txlen "1176";
chr5	ENSEMBL_gcm37	exon	100242254	100243008	0.0871368235833574	+	.	gene_id "ENSMUSG00000086259.9"; transcript_id "ENSMUSG00000086259.9_tx_6"; exon_id "chr5_100242254_100243008_+"; exonnum "4"; txlen "1096";
chr5	ENSEMBL_gcm37	exon	100242254	100243008	0.0250073779284266	+	.	gene_id "ENSMUSG00000086259.9"; transcript_id "ENSMUSG00000086259.9_tx_8"; exon_id "chr5_100242254_100243008_+"; exonnum "3"; txlen "998";
chr5	HAVANA	exon	100242254	100243132	0	+	.	gene_id "ENSMUSG00000086259.9"; transcript_id "ENSMUST00000154539.2"; gene_type "lncRNA"; gene_name "Tmem150cos"; transcript_type "lncRNA"; transcript_name "Tmem150cos-202"; exon_number 4; exon_id "ENSMUSE00000841170.2"; level 2; transcript_support_level "1"; mgi_id "MGI:1923253"; tag "basic"; havana_gene "OTTMUSG00000026819.1"; havana_transcript "OTTMUST00000066322.1";
chr5	sragcm37_es	exon	100254756	100254885	0.00348186932148896	+	.	gene_id "sragcm37_gene_5355"; transcript_id "sragcm37_gene_5355_tx_3"; exon_id "chr5_100254756_100254885_+"; exonnum "1"; txlen "503";
chr5	sragcm37_mid	exon	100257916	100258097	0.0285295791671398	+	.	gene_id "sragcm37_gene_5355"; transcript_id "sragcm37_gene_5355_tx_1"; exon_id "chr5_100257916_100258097_+"; exonnum "1"; txlen "639";
chr5	sragcm37_mid	exon	100257916	100258097	0.0231318449603223	+	.	gene_id "sragcm37_gene_5355"; transcript_id "sragcm37_gene_5355_tx_2"; exon_id "chr5_100257916_100258097_+"; exonnum "1"; txlen "518";
chr5	sragcm37_mid	exon	100257916	100258097	0.00348186932148896	+	.	gene_id "sragcm37_gene_5355"; transcript_id "sragcm37_gene_5355_tx_3"; exon_id "chr5_100257916_100258097_+"; exonnum "2"; txlen "503";
chr5	sragcm37_mid	exon	100258430	100258502	0.0231318449603223	+	.	gene_id "sragcm37_gene_5355"; transcript_id "sragcm37_gene_5355_tx_2"; exon_id "chr5_100258430_100258502_+"; exonnum "2"; txlen "518";
chr5	sragcm37_mid	exon	100258430	100258502	0.00348186932148896	+	.	gene_id "sragcm37_gene_5355"; transcript_id "sragcm37_gene_5355_tx_3"; exon_id "chr5_100258430_100258502_+"; exonnum "3"; txlen "503";
chr5	sragcm37_mid	exon	100258430	100258623	0.0285295791671398	+	.	gene_id "sragcm37_gene_5355"; transcript_id "sragcm37_gene_5355_tx_1"; exon_id "chr5_100258430_100258623_+"; exonnum "2"; txlen "639";
chr5	sragcm37_mid	exon	100259077	100259194	0.0285295791671398	+	.	gene_id "sragcm37_gene_5355"; transcript_id "sragcm37_gene_5355_tx_1"; exon_id "chr5_100259077_100259194_+"; exonnum "3"; txlen "639";
chr5	sragcm37_mid	exon	100259077	100259194	0.0231318449603223	+	.	gene_id "sragcm37_gene_5355"; transcript_id "sragcm37_gene_5355_tx_2"; exon_id "chr5_100259077_100259194_+"; exonnum "3"; txlen "518";
chr5	sragcm37_mid	exon	100259077	100259194	0.00348186932148896	+	.	gene_id "sragcm37_gene_5355"; transcript_id "sragcm37_gene_5355_tx_3"; exon_id "chr5_100259077_100259194_+"; exonnum "4"; txlen "503";
chr5	sragcm37_ss	exon	100259304	100259448	0.0285295791671398	+	.	gene_id "sragcm37_gene_5355"; transcript_id "sragcm37_gene_5355_tx_1"; exon_id "chr5_100259304_100259448_+"; exonnum "4"; txlen "639";
chr5	sragcm37_ss	exon	100259304	100259448	0.0231318449603223	+	.	gene_id "sragcm37_gene_5355"; transcript_id "sragcm37_gene_5355_tx_2"; exon_id "chr5_100259304_100259448_+"; exonnum "4"; txlen "518";
chr5	HAVANA	exon	100300701	100300951	0	+	.	gene_id "ENSMUSG00000136314.1"; transcript_id "ENSMUST00000335225.1"; gene_type "lncRNA"; gene_name "ENSMUSG00000136314"; transcript_type "lncRNA"; transcript_name "ENSMUST00000335225"; exon_number 1; exon_id "ENSMUSE00001660917.1"; level 2; tag "Ensembl_canonical"; tag "GENCODE_Primary"; tag "TAGENE";
chr5	HAVANA	gene	100300701	100303237	0	+	.	gene_id "ENSMUSG00000136314.1"; gene_type "lncRNA"; gene_name "ENSMUSG00000136314"; level 2;
chr5	HAVANA	transcript	100300701	100303237	0	+	.	gene_id "ENSMUSG00000136314.1"; transcript_id "ENSMUST00000335225.1"; gene_type "lncRNA"; gene_name "ENSMUSG00000136314"; transcript_type "lncRNA"; transcript_name "ENSMUST00000335225"; level 2; tag "Ensembl_canonical"; tag "GENCODE_Primary"; tag "TAGENE";
chr5	HAVANA	exon	100300705	100301146	0	+	.	gene_id "ENSMUSG00000136314.1"; transcript_id "ENSMUST00000335226.1"; gene_type "lncRNA"; gene_name "ENSMUSG00000136314"; transcript_type "lncRNA"; transcript_name "ENSMUST00000335226"; exon_number 1; exon_id "ENSMUSE00001660915.1"; level 2; tag "basic"; tag "TAGENE";
chr5	HAVANA	transcript	100300705	100303237	0	+	.	gene_id "ENSMUSG00000136314.1"; transcript_id "ENSMUST00000335226.1"; gene_type "lncRNA"; gene_name "ENSMUSG00000136314"; transcript_type "lncRNA"; transcript_name "ENSMUST00000335226"; level 2; tag "basic"; tag "TAGENE";
chr5	HAVANA	exon	100303096	100303237	0	+	.	gene_id "ENSMUSG00000136314.1"; transcript_id "ENSMUST00000335225.1"; gene_type "lncRNA"; gene_name "ENSMUSG00000136314"; transcript_type "lncRNA"; transcript_name "ENSMUST00000335225"; exon_number 2; exon_id "ENSMUSE00001660916.1"; level 2; tag "Ensembl_canonical"; tag "GENCODE_Primary"; tag "TAGENE";
chr5	HAVANA	exon	100303096	100303237	0	+	.	gene_id "ENSMUSG00000136314.1"; transcript_id "ENSMUST00000335226.1"; gene_type "lncRNA"; gene_name "ENSMUSG00000136314"; transcript_type "lncRNA"; transcript_name "ENSMUST00000335226"; exon_number 2; exon_id "ENSMUSE00001660916.1"; level 2; tag "basic"; tag "TAGENE";
chr5	HAVANA	exon	100344404	100344574	0	+	.	gene_id "ENSMUSG00000100157.9"; transcript_id "ENSMUST00000380233.1"; gene_type "lncRNA"; gene_name "2310034O05Rik"; transcript_type "lncRNA"; transcript_name "2310034O05Rik-206"; exon_number 1; exon_id "ENSMUSE00001747630.1"; level 2; mgi_id "MGI:1916821"; tag "TAGENE"; havana_gene "OTTMUSG00000046079.1";
chr5	HAVANA	exon	100344404	100344574	0	+	.	gene_id "ENSMUSG00000100157.9"; transcript_id "ENSMUST00000380232.1"; gene_type "lncRNA"; gene_name "2310034O05Rik"; transcript_type "lncRNA"; transcript_name "2310034O05Rik-205"; exon_number 1; exon_id "ENSMUSE00001747630.1"; level 2; mgi_id "MGI:1916821"; tag "Ensembl_canonical"; tag "GENCODE_Primary"; tag "TAGENE"; havana_gene "OTTMUSG00000046079.1";
chr5	HAVANA	transcript	100344404	100365911	0	+	.	gene_id "ENSMUSG00000100157.9"; transcript_id "ENSMUST00000380233.1"; gene_type "lncRNA"; gene_name "2310034O05Rik"; transcript_type "lncRNA"; transcript_name "2310034O05Rik-206"; level 2; mgi_id "MGI:1916821"; tag "TAGENE"; havana_gene "OTTMUSG00000046079.1";
chr5	HAVANA	transcript	100344404	100365925	0	+	.	gene_id "ENSMUSG00000100157.9"; transcript_id "ENSMUST00000380232.1"; gene_type "lncRNA"; gene_name "2310034O05Rik"; transcript_type "lncRNA"; transcript_name "2310034O05Rik-205"; level 2; mgi_id "MGI:1916821"; tag "Ensembl_canonical"; tag "GENCODE_Primary"; tag "TAGENE"; havana_gene "OTTMUSG00000046079.1";
chr5	HAVANA	gene	100344404	100368917	0	+	.	gene_id "ENSMUSG00000100157.9"; gene_type "lncRNA"; gene_name "2310034O05Rik"; level 2; mgi_id "MGI:1916821"; havana_gene "OTTMUSG00000046079.1";
chr5	HAVANA	exon	100344416	100344574	0	+	.	gene_id "ENSMUSG00000100157.9"; transcript_id "ENSMUST00000380572.1"; gene_type "lncRNA"; gene_name "2310034O05Rik"; transcript_type "lncRNA"; transcript_name "2310034O05Rik-217"; exon_number 1; exon_id "ENSMUSE00001747641.1"; level 2; mgi_id "MGI:1916821"; tag "basic"; tag "TAGENE"; havana_gene "OTTMUSG00000046079.1";
chr5	HAVANA	exon	100344416	100344574	0	+	.	gene_id "ENSMUSG00000100157.9"; transcript_id "ENSMUST00000380234.1"; gene_type "lncRNA"; gene_name "2310034O05Rik"; transcript_type "lncRNA"; transcript_name "2310034O05Rik-207"; exon_number 1; exon_id "ENSMUSE00001747641.1"; level 2; mgi_id "MGI:1916821"; tag "TAGENE"; havana_gene "OTTMUSG00000046079.1";
chr5	HAVANA	transcript	100344416	100364611	0	+	.	gene_id "ENSMUSG00000100157.9"; transcript_id "ENSMUST00000380572.1"; gene_type "lncRNA"; gene_name "2310034O05Rik"; transcript_type "lncRNA"; transcript_name "2310034O05Rik-217"; level 2; mgi_id "MGI:1916821"; tag "basic"; tag "TAGENE"; havana_gene "OTTMUSG00000046079.1";
chr5	HAVANA	transcript	100344416	100365917	0	+	.	gene_id "ENSMUSG00000100157.9"; transcript_id "ENSMUST00000380234.1"; gene_type "lncRNA"; gene_name "2310034O05Rik"; transcript_type "lncRNA"; transcript_name "2310034O05Rik-207"; level 2; mgi_id "MGI:1916821"; tag "TAGENE"; havana_gene "OTTMUSG00000046079.1";
chr5	HAVANA	exon	100344417	100344574	0	+	.	gene_id "ENSMUSG00000100157.9"; transcript_id "ENSMUST00000380235.1"; gene_type "lncRNA"; gene_name "2310034O05Rik"; transcript_type "lncRNA"; transcript_name "2310034O05Rik-208"; exon_number 1; exon_id "ENSMUSE00001747620.1"; level 2; mgi_id "MGI:1916821"; tag "basic"; tag "TAGENE"; havana_gene "OTTMUSG00000046079.1";
chr5	HAVANA	transcript	100344417	100365916	0	+	.	gene_id "ENSMUSG00000100157.9"; transcript_id "ENSMUST00000380235.1"; gene_type "lncRNA"; gene_name "2310034O05Rik"; transcript_type "lncRNA"; transcript_name "2310034O05Rik-208"; level 2; mgi_id "MGI:1916821"; tag "basic"; tag "TAGENE"; havana_gene "OTTMUSG00000046079.1";
chr5	HAVANA	exon	100344429	100344574	0	+	.	gene_id "ENSMUSG00000100157.9"; transcript_id "ENSMUST00000380237.1"; gene_type "lncRNA"; gene_name "2310034O05Rik"; transcript_type "lncRNA"; transcript_name "2310034O05Rik-210"; exon_number 1; exon_id "ENSMUSE00001747626.1"; level 2; mgi_id "MGI:1916821"; tag "TAGENE"; havana_gene "OTTMUSG00000046079.1";
chr5	HAVANA	transcript	100344429	100365911	0	+	.	gene_id "ENSMUSG00000100157.9"; transcript_id "ENSMUST00000380237.1"; gene_type "lncRNA"; gene_name "2310034O05Rik"; transcript_type "lncRNA"; transcript_name "2310034O05Rik-210"; level 2; mgi_id "MGI:1916821"; tag "TAGENE"; havana_gene "OTTMUSG00000046079.1";
chr5	HAVANA	exon	100344430	100344574	0	+	.	gene_id "ENSMUSG00000100157.9"; transcript_id "ENSMUST00000380573.1"; gene_type "lncRNA"; gene_name "2310034O05Rik"; transcript_type "lncRNA"; transcript_name "2310034O05Rik-218"; exon_number 1; exon_id "ENSMUSE00001748211.1"; level 2; mgi_id "MGI:1916821"; tag "TAGENE"; havana_gene "OTTMUSG00000046079.1";
chr5	ENSEMBL_gcm37	exon	100344430	100344574	1.12119766267817	+	.	gene_id "ENSMUSG00000100157.9"; transcript_id "ENSMUSG00000100157.9_tx_3"; exon_id "chr5_100344430_100344574_+"; exonnum "1"; txlen "577";
chr5	ENSEMBL_gcm37	exon	100344430	100344574	1.00742719119497	+	.	gene_id "ENSMUSG00000100157.9"; transcript_id "ENSMUSG00000100157.9_tx_4"; exon_id "chr5_100344430_100344574_+"; exonnum "1"; txlen "727";
chr5	ENSEMBL_gcm37	exon	100344430	100344574	0.00249069808004644	+	.	gene_id "ENSMUSG00000100157.9"; transcript_id "ENSMUSG00000100157.9_tx_5"; exon_id "chr5_100344430_100344574_+"; exonnum "1"; txlen "890";
chr5	HAVANA	transcript	100344430	100364609	0	+	.	gene_id "ENSMUSG00000100157.9"; transcript_id "ENSMUST00000380573.1"; gene_type "lncRNA"; gene_name "2310034O05Rik"; transcript_type "lncRNA"; transcript_name "2310034O05Rik-218"; level 2; mgi_id "MGI:1916821"; tag "TAGENE"; havana_gene "OTTMUSG00000046079.1";
chr5	HAVANA	exon	100344431	100344574	0	+	.	gene_id "ENSMUSG00000100157.9"; transcript_id "ENSMUST00000380236.1"; gene_type "lncRNA"; gene_name "2310034O05Rik"; transcript_type "lncRNA"; transcript_name "2310034O05Rik-209"; exon_number 1; exon_id "ENSMUSE00001747649.1"; level 2; mgi_id "MGI:1916821"; tag "basic"; tag "TAGENE"; havana_gene "OTTMUSG00000046079.1";
chr5	HAVANA	transcript	100344431	100365919	0	+	.	gene_id "ENSMUSG00000100157.9"; transcript_id "ENSMUST00000380236.1"; gene_type "lncRNA"; gene_name "2310034O05Rik"; transcript_type "lncRNA"; transcript_name "2310034O05Rik-209"; level 2; mgi_id "MGI:1916821"; tag "basic"; tag "TAGENE"; havana_gene "OTTMUSG00000046079.1";
chr5	HAVANA	exon	100344466	100344574	0	+	.	gene_id "ENSMUSG00000100157.9"; transcript_id "ENSMUST00000380239.1"; gene_type "lncRNA"; gene_name "2310034O05Rik"; transcript_type "lncRNA"; transcript_name "2310034O05Rik-212"; exon_number 1; exon_id "ENSMUSE00001747625.1"; level 2; mgi_id "MGI:1916821"; tag "TAGENE"; havana_gene "OTTMUSG00000046079.1";
chr5	HAVANA	transcript	100344466	100359011	0	+	.	gene_id "ENSMUSG00000100157.9"; transcript_id "ENSMUST00000380239.1"; gene_type "lncRNA"; gene_name "2310034O05Rik"; transcript_type "lncRNA"; transcript_name "2310034O05Rik-212"; level 2; mgi_id "MGI:1916821"; tag "TAGENE"; havana_gene "OTTMUSG00000046079.1";
chr5	HAVANA	exon	100344468	100344574	0	+	.	gene_id "ENSMUSG00000100157.9"; transcript_id "ENSMUST00000380238.1"; gene_type "lncRNA"; gene_name "2310034O05Rik"; transcript_type "lncRNA"; transcript_name "2310034O05Rik-211"; exon_number 1; exon_id "ENSMUSE00001747645.1"; level 2; mgi_id "MGI:1916821"; tag "TAGENE"; havana_gene "OTTMUSG00000046079.1";
chr5	HAVANA	transcript	100344468	100364606	0	+	.	gene_id "ENSMUSG00000100157.9"; transcript_id "ENSMUST00000380238.1"; gene_type "lncRNA"; gene_name "2310034O05Rik"; transcript_type "lncRNA"; transcript_name "2310034O05Rik-211"; level 2; mgi_id "MGI:1916821"; tag "TAGENE"; havana_gene "OTTMUSG00000046079.1";
chr5	HAVANA	exon	100344470	100344574	0	+	.	gene_id "ENSMUSG00000100157.9"; transcript_id "ENSMUST00000194154.2"; gene_type "lncRNA"; gene_name "2310034O05Rik"; transcript_type "lncRNA"; transcript_name "2310034O05Rik-203"; exon_number 1; exon_id "ENSMUSE00001340118.2"; level 2; transcript_support_level "1"; mgi_id "MGI:1916821"; tag "basic"; havana_gene "OTTMUSG00000046079.1"; havana_transcript "OTTMUST00000122146.1";
chr5	HAVANA	transcript	100344470	100348583	0	+	.	gene_id "ENSMUSG00000100157.9"; transcript_id "ENSMUST00000194154.2"; gene_type "lncRNA"; gene_name "2310034O05Rik"; transcript_type "lncRNA"; transcript_name "2310034O05Rik-203"; level 2; transcript_support_level "1"; mgi_id "MGI:1916821"; tag "basic"; havana_gene "OTTMUSG00000046079.1"; havana_transcript "OTTMUST00000122146.1";
chr5	HAVANA	exon	100346573	100346885	0	+	.	gene_id "ENSMUSG00000100157.9"; transcript_id "ENSMUST00000380572.1"; gene_type "lncRNA"; gene_name "2310034O05Rik"; transcript_type "lncRNA"; transcript_name "2310034O05Rik-217"; exon_number 2; exon_id "ENSMUSE00001748206.1"; level 2; mgi_id "MGI:1916821"; tag "basic"; tag "TAGENE"; havana_gene "OTTMUSG00000046079.1";
chr5	HAVANA	exon	100346573	100346885	0	+	.	gene_id "ENSMUSG00000100157.9"; transcript_id "ENSMUST00000380573.1"; gene_type "lncRNA"; gene_name "2310034O05Rik"; transcript_type "lncRNA"; transcript_name "2310034O05Rik-218"; exon_number 2; exon_id "ENSMUSE00001748206.1"; level 2; mgi_id "MGI:1916821"; tag "TAGENE"; havana_gene "OTTMUSG00000046079.1";
chr5	ENSEMBL_gcm37	exon	100346573	100346885	1.00742719119497	+	.	gene_id "ENSMUSG00000100157.9"; transcript_id "ENSMUSG00000100157.9_tx_4"; exon_id "chr5_100346573_100346885_+"; exonnum "2"; txlen "727";
chr5	ENSEMBL_gcm37	exon	100346573	100346885	0.00249069808004644	+	.	gene_id "ENSMUSG00000100157.9"; transcript_id "ENSMUSG00000100157.9_tx_5"; exon_id "chr5_100346573_100346885_+"; exonnum "2"; txlen "890";
chr5	HAVANA	exon	100346573	100348583	0	+	.	gene_id "ENSMUSG00000100157.9"; transcript_id "ENSMUST00000194154.2"; gene_type "lncRNA"; gene_name "2310034O05Rik"; transcript_type "lncRNA"; transcript_name "2310034O05Rik-203"; exon_number 2; exon_id "ENSMUSE00001341327.2"; level 2; transcript_support_level "1"; mgi_id "MGI:1916821"; tag "basic"; havana_gene "OTTMUSG00000046079.1"; havana_transcript "OTTMUST00000122146.1";
chr5	HAVANA	exon	100358457	100358886	0	+	.	gene_id "ENSMUSG00000100157.9"; transcript_id "ENSMUST00000247130.2"; gene_type "lncRNA"; gene_name "2310034O05Rik"; transcript_type "lncRNA"; transcript_name "2310034O05Rik-204"; exon_number 1; exon_id "ENSMUSE00001747637.1"; level 2; mgi_id "MGI:1916821"; tag "TAGENE"; havana_gene "OTTMUSG00000046079.1";
chr5	HAVANA	transcript	100358457	100364606	0	+	.	gene_id "ENSMUSG00000100157.9"; transcript_id "ENSMUST00000247130.2"; gene_type "lncRNA"; gene_name "2310034O05Rik"; transcript_type "lncRNA"; transcript_name "2310034O05Rik-204"; level 2; mgi_id "MGI:1916821"; tag "TAGENE"; havana_gene "OTTMUSG00000046079.1";
chr5	HAVANA	exon	100358509	100358886	0	+	.	gene_id "ENSMUSG00000100157.9"; transcript_id "ENSMUST00000188902.4"; gene_type "lncRNA"; gene_name "2310034O05Rik"; transcript_type "lncRNA"; transcript_name "2310034O05Rik-202"; exon_number 1; exon_id "ENSMUSE00001747640.1"; level 2; transcript_support_level "3"; mgi_id "MGI:1916821"; tag "TAGENE"; havana_gene "OTTMUSG00000046079.1"; havana_transcript "OTTMUST00000120315.1";
chr5	HAVANA	transcript	100358509	100365914	0	+	.	gene_id "ENSMUSG00000100157.9"; transcript_id "ENSMUST00000188902.4"; gene_type "lncRNA"; gene_name "2310034O05Rik"; transcript_type "lncRNA"; transcript_name "2310034O05Rik-202"; level 2; transcript_support_level "3"; mgi_id "MGI:1916821"; tag "TAGENE"; havana_gene "OTTMUSG00000046079.1"; havana_transcript "OTTMUST00000120315.1";
chr5	HAVANA	exon	100358536	100358886	0	+	.	gene_id "ENSMUSG00000100157.9"; transcript_id "ENSMUST00000185221.9"; gene_type "lncRNA"; gene_name "2310034O05Rik"; transcript_type "lncRNA"; transcript_name "2310034O05Rik-201"; exon_number 1; exon_id "ENSMUSE00001747628.1"; level 2; transcript_support_level "1"; mgi_id "MGI:1916821"; tag "TAGENE"; havana_gene "OTTMUSG00000046079.1"; havana_transcript "OTTMUST00000120314.1";
chr5	HAVANA	transcript	100358536	100365919	0	+	.	gene_id "ENSMUSG00000100157.9"; transcript_id "ENSMUST00000185221.9"; gene_type "lncRNA"; gene_name "2310034O05Rik"; transcript_type "lncRNA"; transcript_name "2310034O05Rik-201"; level 2; transcript_support_level "1"; mgi_id "MGI:1916821"; tag "TAGENE"; havana_gene "OTTMUSG00000046079.1"; havana_transcript "OTTMUST00000120314.1";
chr5	HAVANA	exon	100358551	100358886	0	+	.	gene_id "ENSMUSG00000100157.9"; transcript_id "ENSMUST00000380241.1"; gene_type "lncRNA"; gene_name "2310034O05Rik"; transcript_type "lncRNA"; transcript_name "2310034O05Rik-214"; exon_number 1; exon_id "ENSMUSE00001747623.1"; level 2; mgi_id "MGI:1916821"; tag "TAGENE"; havana_gene "OTTMUSG00000046079.1";
chr5	HAVANA	exon	100358551	100358886	0	+	.	gene_id "ENSMUSG00000100157.9"; transcript_id "ENSMUST00000380240.1"; gene_type "lncRNA"; gene_name "2310034O05Rik"; transcript_type "lncRNA"; transcript_name "2310034O05Rik-213"; exon_number 1; exon_id "ENSMUSE00001747623.1"; level 2; mgi_id "MGI:1916821"; tag "basic"; tag "TAGENE"; havana_gene "OTTMUSG00000046079.1";
chr5	HAVANA	transcript	100358551	100365911	0	+	.	gene_id "ENSMUSG00000100157.9"; transcript_id "ENSMUST00000380241.1"; gene_type "lncRNA"; gene_name "2310034O05Rik"; transcript_type "lncRNA"; transcript_name "2310034O05Rik-214"; level 2; mgi_id "MGI:1916821"; tag "TAGENE"; havana_gene "OTTMUSG00000046079.1";
chr5	HAVANA	transcript	100358551	100368917	0	+	.	gene_id "ENSMUSG00000100157.9"; transcript_id "ENSMUST00000380240.1"; gene_type "lncRNA"; gene_name "2310034O05Rik"; transcript_type "lncRNA"; transcript_name "2310034O05Rik-213"; level 2; mgi_id "MGI:1916821"; tag "basic"; tag "TAGENE"; havana_gene "OTTMUSG00000046079.1";
chr5	HAVANA	exon	100358724	100358886	0	+	.	gene_id "ENSMUSG00000100157.9"; transcript_id "ENSMUST00000380234.1"; gene_type "lncRNA"; gene_name "2310034O05Rik"; transcript_type "lncRNA"; transcript_name "2310034O05Rik-207"; exon_number 2; exon_id "ENSMUSE00001747635.1"; level 2; mgi_id "MGI:1916821"; tag "TAGENE"; havana_gene "OTTMUSG00000046079.1";
chr5	HAVANA	exon	100358724	100358886	0	+	.	gene_id "ENSMUSG00000100157.9"; transcript_id "ENSMUST00000380235.1"; gene_type "lncRNA"; gene_name "2310034O05Rik"; transcript_type "lncRNA"; transcript_name "2310034O05Rik-208"; exon_number 2; exon_id "ENSMUSE00001747635.1"; level 2; mgi_id "MGI:1916821"; tag "basic"; tag "TAGENE"; havana_gene "OTTMUSG00000046079.1";
chr5	HAVANA	exon	100358724	100358886	0	+	.	gene_id "ENSMUSG00000100157.9"; transcript_id "ENSMUST00000380238.1"; gene_type "lncRNA"; gene_name "2310034O05Rik"; transcript_type "lncRNA"; transcript_name "2310034O05Rik-211"; exon_number 2; exon_id "ENSMUSE00001747635.1"; level 2; mgi_id "MGI:1916821"; tag "TAGENE"; havana_gene "OTTMUSG00000046079.1";
chr5	ENSEMBL_gcm37	exon	100358724	100358886	1.12119766267817	+	.	gene_id "ENSMUSG00000100157.9"; transcript_id "ENSMUSG00000100157.9_tx_3"; exon_id "chr5_100358724_100358886_+"; exonnum "2"; txlen "577";
chr5	ENSEMBL_gcm37	exon	100358724	100358886	0.00249069808004644	+	.	gene_id "ENSMUSG00000100157.9"; transcript_id "ENSMUSG00000100157.9_tx_5"; exon_id "chr5_100358724_100358886_+"; exonnum "3"; txlen "890";
chr5	HAVANA	exon	100358724	100359011	0	+	.	gene_id "ENSMUSG00000100157.9"; transcript_id "ENSMUST00000380239.1"; gene_type "lncRNA"; gene_name "2310034O05Rik"; transcript_type "lncRNA"; transcript_name "2310034O05Rik-212"; exon_number 2; exon_id "ENSMUSE00001747629.1"; level 2; mgi_id "MGI:1916821"; tag "TAGENE"; havana_gene "OTTMUSG00000046079.1";
chr5	HAVANA	exon	100361897	100363233	0	+	.	gene_id "ENSMUSG00000100157.9"; transcript_id "ENSMUST00000380242.1"; gene_type "lncRNA"; gene_name "2310034O05Rik"; transcript_type "lncRNA"; transcript_name "2310034O05Rik-215"; exon_number 1; exon_id "ENSMUSE00001747634.1"; level 2; mgi_id "MGI:1916821"; tag "TAGENE"; havana_gene "OTTMUSG00000046079.1";
chr5	HAVANA	transcript	100361897	100365913	0	+	.	gene_id "ENSMUSG00000100157.9"; transcript_id "ENSMUST00000380242.1"; gene_type "lncRNA"; gene_name "2310034O05Rik"; transcript_type "lncRNA"; transcript_name "2310034O05Rik-215"; level 2; mgi_id "MGI:1916821"; tag "TAGENE"; havana_gene "OTTMUSG00000046079.1";
chr5	HAVANA	exon	100362119	100363233	0	+	.	gene_id "ENSMUSG00000100157.9"; transcript_id "ENSMUST00000380243.1"; gene_type "lncRNA"; gene_name "2310034O05Rik"; transcript_type "lncRNA"; transcript_name "2310034O05Rik-216"; exon_number 1; exon_id "ENSMUSE00001747639.1"; level 2; mgi_id "MGI:1916821"; tag "TAGENE"; havana_gene "OTTMUSG00000046079.1";
chr5	ENSEMBL_gcm37	exon	100362119	100363233	1.88218863966316	+	.	gene_id "ENSMUSG00000100157.9"; transcript_id "ENSMUSG00000100157.9_tx_2"; exon_id "chr5_100362119_100363233_+"; exonnum "1"; txlen "1384";
chr5	HAVANA	transcript	100362119	100364606	0	+	.	gene_id "ENSMUSG00000100157.9"; transcript_id "ENSMUST00000380243.1"; gene_type "lncRNA"; gene_name "2310034O05Rik"; transcript_type "lncRNA"; transcript_name "2310034O05Rik-216"; level 2; mgi_id "MGI:1916821"; tag "TAGENE"; havana_gene "OTTMUSG00000046079.1";
chr5	HAVANA	exon	100363665	100363724	0	+	.	gene_id "ENSMUSG00000100157.9"; transcript_id "ENSMUST00000380233.1"; gene_type "lncRNA"; gene_name "2310034O05Rik"; transcript_type "lncRNA"; transcript_name "2310034O05Rik-206"; exon_number 2; exon_id "ENSMUSE00001331947.2"; level 2; mgi_id "MGI:1916821"; tag "TAGENE"; havana_gene "OTTMUSG00000046079.1";
chr5	HAVANA	exon	100363665	100363724	0	+	.	gene_id "ENSMUSG00000100157.9"; transcript_id "ENSMUST00000380232.1"; gene_type "lncRNA"; gene_name "2310034O05Rik"; transcript_type "lncRNA"; transcript_name "2310034O05Rik-205"; exon_number 2; exon_id "ENSMUSE00001331947.2"; level 2; mgi_id "MGI:1916821"; tag "Ensembl_canonical"; tag "GENCODE_Primary"; tag "TAGENE"; havana_gene "OTTMUSG00000046079.1";
chr5	HAVANA	exon	100363665	100363724	0	+	.	gene_id "ENSMUSG00000100157.9"; transcript_id "ENSMUST00000380572.1"; gene_type "lncRNA"; gene_name "2310034O05Rik"; transcript_type "lncRNA"; transcript_name "2310034O05Rik-217"; exon_number 3; exon_id "ENSMUSE00001331947.2"; level 2; mgi_id "MGI:1916821"; tag "basic"; tag "TAGENE"; havana_gene "OTTMUSG00000046079.1";
chr5	HAVANA	exon	100363665	100363724	0	+	.	gene_id "ENSMUSG00000100157.9"; transcript_id "ENSMUST00000380234.1"; gene_type "lncRNA"; gene_name "2310034O05Rik"; transcript_type "lncRNA"; transcript_name "2310034O05Rik-207"; exon_number 3; exon_id "ENSMUSE00001331947.2"; level 2; mgi_id "MGI:1916821"; tag "TAGENE"; havana_gene "OTTMUSG00000046079.1";
chr5	HAVANA	exon	100363665	100363724	0	+	.	gene_id "ENSMUSG00000100157.9"; transcript_id "ENSMUST00000380235.1"; gene_type "lncRNA"; gene_name "2310034O05Rik"; transcript_type "lncRNA"; transcript_name "2310034O05Rik-208"; exon_number 3; exon_id "ENSMUSE00001331947.2"; level 2; mgi_id "MGI:1916821"; tag "basic"; tag "TAGENE"; havana_gene "OTTMUSG00000046079.1";
chr5	HAVANA	exon	100363665	100363724	0	+	.	gene_id "ENSMUSG00000100157.9"; transcript_id "ENSMUST00000380237.1"; gene_type "lncRNA"; gene_name "2310034O05Rik"; transcript_type "lncRNA"; transcript_name "2310034O05Rik-210"; exon_number 2; exon_id "ENSMUSE00001331947.2"; level 2; mgi_id "MGI:1916821"; tag "TAGENE"; havana_gene "OTTMUSG00000046079.1";
chr5	HAVANA	exon	100363665	100363724	0	+	.	gene_id "ENSMUSG00000100157.9"; transcript_id "ENSMUST00000380573.1"; gene_type "lncRNA"; gene_name "2310034O05Rik"; transcript_type "lncRNA"; transcript_name "2310034O05Rik-218"; exon_number 3; exon_id "ENSMUSE00001331947.2"; level 2; mgi_id "MGI:1916821"; tag "TAGENE"; havana_gene "OTTMUSG00000046079.1";
chr5	HAVANA	exon	100363665	100363724	0	+	.	gene_id "ENSMUSG00000100157.9"; transcript_id "ENSMUST00000380236.1"; gene_type "lncRNA"; gene_name "2310034O05Rik"; transcript_type "lncRNA"; transcript_name "2310034O05Rik-209"; exon_number 2; exon_id "ENSMUSE00001331947.2"; level 2; mgi_id "MGI:1916821"; tag "basic"; tag "TAGENE"; havana_gene "OTTMUSG00000046079.1";
chr5	HAVANA	exon	100363665	100363724	0	+	.	gene_id "ENSMUSG00000100157.9"; transcript_id "ENSMUST00000380238.1"; gene_type "lncRNA"; gene_name "2310034O05Rik"; transcript_type "lncRNA"; transcript_name "2310034O05Rik-211"; exon_number 3; exon_id "ENSMUSE00001331947.2"; level 2; mgi_id "MGI:1916821"; tag "TAGENE"; havana_gene "OTTMUSG00000046079.1";
chr5	HAVANA	exon	100363665	100363724	0	+	.	gene_id "ENSMUSG00000100157.9"; transcript_id "ENSMUST00000247130.2"; gene_type "lncRNA"; gene_name "2310034O05Rik"; transcript_type "lncRNA"; transcript_name "2310034O05Rik-204"; exon_number 2; exon_id "ENSMUSE00001331947.2"; level 2; mgi_id "MGI:1916821"; tag "TAGENE"; havana_gene "OTTMUSG00000046079.1";
chr5	HAVANA	exon	100363665	100363724	0	+	.	gene_id "ENSMUSG00000100157.9"; transcript_id "ENSMUST00000188902.4"; gene_type "lncRNA"; gene_name "2310034O05Rik"; transcript_type "lncRNA"; transcript_name "2310034O05Rik-202"; exon_number 2; exon_id "ENSMUSE00001331947.2"; level 2; transcript_support_level "3"; mgi_id "MGI:1916821"; tag "TAGENE"; havana_gene "OTTMUSG00000046079.1"; havana_transcript "OTTMUST00000120315.1";
chr5	HAVANA	exon	100363665	100363724	0	+	.	gene_id "ENSMUSG00000100157.9"; transcript_id "ENSMUST00000185221.9"; gene_type "lncRNA"; gene_name "2310034O05Rik"; transcript_type "lncRNA"; transcript_name "2310034O05Rik-201"; exon_number 2; exon_id "ENSMUSE00001331947.2"; level 2; transcript_support_level "1"; mgi_id "MGI:1916821"; tag "TAGENE"; havana_gene "OTTMUSG00000046079.1"; havana_transcript "OTTMUST00000120314.1";
chr5	HAVANA	exon	100363665	100363724	0	+	.	gene_id "ENSMUSG00000100157.9"; transcript_id "ENSMUST00000380241.1"; gene_type "lncRNA"; gene_name "2310034O05Rik"; transcript_type "lncRNA"; transcript_name "2310034O05Rik-214"; exon_number 2; exon_id "ENSMUSE00001331947.2"; level 2; mgi_id "MGI:1916821"; tag "TAGENE"; havana_gene "OTTMUSG00000046079.1";
chr5	HAVANA	exon	100363665	100363724	0	+	.	gene_id "ENSMUSG00000100157.9"; transcript_id "ENSMUST00000380240.1"; gene_type "lncRNA"; gene_name "2310034O05Rik"; transcript_type "lncRNA"; transcript_name "2310034O05Rik-213"; exon_number 2; exon_id "ENSMUSE00001331947.2"; level 2; mgi_id "MGI:1916821"; tag "basic"; tag "TAGENE"; havana_gene "OTTMUSG00000046079.1";
chr5	HAVANA	exon	100363665	100363724	0	+	.	gene_id "ENSMUSG00000100157.9"; transcript_id "ENSMUST00000380242.1"; gene_type "lncRNA"; gene_name "2310034O05Rik"; transcript_type "lncRNA"; transcript_name "2310034O05Rik-215"; exon_number 2; exon_id "ENSMUSE00001331947.2"; level 2; mgi_id "MGI:1916821"; tag "TAGENE"; havana_gene "OTTMUSG00000046079.1";
chr5	HAVANA	exon	100363665	100363724	0	+	.	gene_id "ENSMUSG00000100157.9"; transcript_id "ENSMUST00000380243.1"; gene_type "lncRNA"; gene_name "2310034O05Rik"; transcript_type "lncRNA"; transcript_name "2310034O05Rik-216"; exon_number 2; exon_id "ENSMUSE00001331947.2"; level 2; mgi_id "MGI:1916821"; tag "TAGENE"; havana_gene "OTTMUSG00000046079.1";
chr5	ENSEMBL_gcm37	exon	100363665	100363724	1.88218863966316	+	.	gene_id "ENSMUSG00000100157.9"; transcript_id "ENSMUSG00000100157.9_tx_2"; exon_id "chr5_100363665_100363724_+"; exonnum "2"; txlen "1384";
chr5	ENSEMBL_gcm37	exon	100363665	100363724	1.12119766267817	+	.	gene_id "ENSMUSG00000100157.9"; transcript_id "ENSMUSG00000100157.9_tx_3"; exon_id "chr5_100363665_100363724_+"; exonnum "3"; txlen "577";
chr5	ENSEMBL_gcm37	exon	100363665	100363724	1.00742719119497	+	.	gene_id "ENSMUSG00000100157.9"; transcript_id "ENSMUSG00000100157.9_tx_4"; exon_id "chr5_100363665_100363724_+"; exonnum "3"; txlen "727";
chr5	ENSEMBL_gcm37	exon	100363665	100363724	0.00249069808004644	+	.	gene_id "ENSMUSG00000100157.9"; transcript_id "ENSMUSG00000100157.9_tx_5"; exon_id "chr5_100363665_100363724_+"; exonnum "4"; txlen "890";
chr5	HAVANA	exon	100364473	100364580	0	+	.	gene_id "ENSMUSG00000100157.9"; transcript_id "ENSMUST00000380232.1"; gene_type "lncRNA"; gene_name "2310034O05Rik"; transcript_type "lncRNA"; transcript_name "2310034O05Rik-205"; exon_number 3; exon_id "ENSMUSE00001322959.2"; level 2; mgi_id "MGI:1916821"; tag "Ensembl_canonical"; tag "GENCODE_Primary"; tag "TAGENE"; havana_gene "OTTMUSG00000046079.1";
chr5	HAVANA	exon	100364473	100364580	0	+	.	gene_id "ENSMUSG00000100157.9"; transcript_id "ENSMUST00000380234.1"; gene_type "lncRNA"; gene_name "2310034O05Rik"; transcript_type "lncRNA"; transcript_name "2310034O05Rik-207"; exon_number 4; exon_id "ENSMUSE00001322959.2"; level 2; mgi_id "MGI:1916821"; tag "TAGENE"; havana_gene "OTTMUSG00000046079.1";
chr5	HAVANA	exon	100364473	100364580	0	+	.	gene_id "ENSMUSG00000100157.9"; transcript_id "ENSMUST00000185221.9"; gene_type "lncRNA"; gene_name "2310034O05Rik"; transcript_type "lncRNA"; transcript_name "2310034O05Rik-201"; exon_number 3; exon_id "ENSMUSE00001322959.2"; level 2; transcript_support_level "1"; mgi_id "MGI:1916821"; tag "TAGENE"; havana_gene "OTTMUSG00000046079.1"; havana_transcript "OTTMUST00000120314.1";
chr5	HAVANA	exon	100364473	100364580	0	+	.	gene_id "ENSMUSG00000100157.9"; transcript_id "ENSMUST00000380240.1"; gene_type "lncRNA"; gene_name "2310034O05Rik"; transcript_type "lncRNA"; transcript_name "2310034O05Rik-213"; exon_number 3; exon_id "ENSMUSE00001322959.2"; level 2; mgi_id "MGI:1916821"; tag "basic"; tag "TAGENE"; havana_gene "OTTMUSG00000046079.1";
chr5	HAVANA	exon	100364473	100364580	0	+	.	gene_id "ENSMUSG00000100157.9"; transcript_id "ENSMUST00000380242.1"; gene_type "lncRNA"; gene_name "2310034O05Rik"; transcript_type "lncRNA"; transcript_name "2310034O05Rik-215"; exon_number 3; exon_id "ENSMUSE00001322959.2"; level 2; mgi_id "MGI:1916821"; tag "TAGENE"; havana_gene "OTTMUSG00000046079.1";
chr5	ENSEMBL_gcm37	exon	100364473	100364580	1.88218863966316	+	.	gene_id "ENSMUSG00000100157.9"; transcript_id "ENSMUSG00000100157.9_tx_2"; exon_id "chr5_100364473_100364580_+"; exonnum "3"; txlen "1384";
chr5	ENSEMBL_gcm37	exon	100364473	100364580	1.12119766267817	+	.	gene_id "ENSMUSG00000100157.9"; transcript_id "ENSMUSG00000100157.9_tx_3"; exon_id "chr5_100364473_100364580_+"; exonnum "4"; txlen "577";
chr5	ENSEMBL_gcm37	exon	100364473	100364580	1.00742719119497	+	.	gene_id "ENSMUSG00000100157.9"; transcript_id "ENSMUSG00000100157.9_tx_4"; exon_id "chr5_100364473_100364580_+"; exonnum "4"; txlen "727";
chr5	ENSEMBL_gcm37	exon	100364473	100364580	0.00249069808004644	+	.	gene_id "ENSMUSG00000100157.9"; transcript_id "ENSMUSG00000100157.9_tx_5"; exon_id "chr5_100364473_100364580_+"; exonnum "5"; txlen "890";
chr5	HAVANA	exon	100364473	100364606	0	+	.	gene_id "ENSMUSG00000100157.9"; transcript_id "ENSMUST00000380243.1"; gene_type "lncRNA"; gene_name "2310034O05Rik"; transcript_type "lncRNA"; transcript_name "2310034O05Rik-216"; exon_number 3; exon_id "ENSMUSE00001747627.1"; level 2; mgi_id "MGI:1916821"; tag "TAGENE"; havana_gene "OTTMUSG00000046079.1";
chr5	HAVANA	exon	100364473	100364611	0	+	.	gene_id "ENSMUSG00000100157.9"; transcript_id "ENSMUST00000380572.1"; gene_type "lncRNA"; gene_name "2310034O05Rik"; transcript_type "lncRNA"; transcript_name "2310034O05Rik-217"; exon_number 4; exon_id "ENSMUSE00001748210.1"; level 2; mgi_id "MGI:1916821"; tag "basic"; tag "TAGENE"; havana_gene "OTTMUSG00000046079.1";
chr5	HAVANA	exon	100364473	100365911	0	+	.	gene_id "ENSMUSG00000100157.9"; transcript_id "ENSMUST00000380233.1"; gene_type "lncRNA"; gene_name "2310034O05Rik"; transcript_type "lncRNA"; transcript_name "2310034O05Rik-206"; exon_number 3; exon_id "ENSMUSE00001747622.1"; level 2; mgi_id "MGI:1916821"; tag "TAGENE"; havana_gene "OTTMUSG00000046079.1";
chr5	HAVANA	exon	100364473	100365914	0	+	.	gene_id "ENSMUSG00000100157.9"; transcript_id "ENSMUST00000188902.4"; gene_type "lncRNA"; gene_name "2310034O05Rik"; transcript_type "lncRNA"; transcript_name "2310034O05Rik-202"; exon_number 3; exon_id "ENSMUSE00001484988.1"; level 2; transcript_support_level "3"; mgi_id "MGI:1916821"; tag "TAGENE"; havana_gene "OTTMUSG00000046079.1"; havana_transcript "OTTMUST00000120315.1";
chr5	HAVANA	exon	100364473	100365916	0	+	.	gene_id "ENSMUSG00000100157.9"; transcript_id "ENSMUST00000380235.1"; gene_type "lncRNA"; gene_name "2310034O05Rik"; transcript_type "lncRNA"; transcript_name "2310034O05Rik-208"; exon_number 4; exon_id "ENSMUSE00001747624.1"; level 2; mgi_id "MGI:1916821"; tag "basic"; tag "TAGENE"; havana_gene "OTTMUSG00000046079.1";
chr5	HAVANA	exon	100364476	100364580	0	+	.	gene_id "ENSMUSG00000100157.9"; transcript_id "ENSMUST00000380236.1"; gene_type "lncRNA"; gene_name "2310034O05Rik"; transcript_type "lncRNA"; transcript_name "2310034O05Rik-209"; exon_number 3; exon_id "ENSMUSE00001747638.1"; level 2; mgi_id "MGI:1916821"; tag "basic"; tag "TAGENE"; havana_gene "OTTMUSG00000046079.1";
chr5	HAVANA	exon	100364476	100364580	0	+	.	gene_id "ENSMUSG00000100157.9"; transcript_id "ENSMUST00000380241.1"; gene_type "lncRNA"; gene_name "2310034O05Rik"; transcript_type "lncRNA"; transcript_name "2310034O05Rik-214"; exon_number 3; exon_id "ENSMUSE00001747638.1"; level 2; mgi_id "MGI:1916821"; tag "TAGENE"; havana_gene "OTTMUSG00000046079.1";
chr5	HAVANA	exon	100364476	100364606	0	+	.	gene_id "ENSMUSG00000100157.9"; transcript_id "ENSMUST00000380238.1"; gene_type "lncRNA"; gene_name "2310034O05Rik"; transcript_type "lncRNA"; transcript_name "2310034O05Rik-211"; exon_number 4; exon_id "ENSMUSE00001490030.1"; level 2; mgi_id "MGI:1916821"; tag "TAGENE"; havana_gene "OTTMUSG00000046079.1";
chr5	HAVANA	exon	100364476	100364606	0	+	.	gene_id "ENSMUSG00000100157.9"; transcript_id "ENSMUST00000247130.2"; gene_type "lncRNA"; gene_name "2310034O05Rik"; transcript_type "lncRNA"; transcript_name "2310034O05Rik-204"; exon_number 3; exon_id "ENSMUSE00001490030.1"; level 2; mgi_id "MGI:1916821"; tag "TAGENE"; havana_gene "OTTMUSG00000046079.1";
chr5	HAVANA	exon	100364476	100364609	0	+	.	gene_id "ENSMUSG00000100157.9"; transcript_id "ENSMUST00000380573.1"; gene_type "lncRNA"; gene_name "2310034O05Rik"; transcript_type "lncRNA"; transcript_name "2310034O05Rik-218"; exon_number 4; exon_id "ENSMUSE00001748208.1"; level 2; mgi_id "MGI:1916821"; tag "TAGENE"; havana_gene "OTTMUSG00000046079.1";
chr5	HAVANA	exon	100364476	100365911	0	+	.	gene_id "ENSMUSG00000100157.9"; transcript_id "ENSMUST00000380237.1"; gene_type "lncRNA"; gene_name "2310034O05Rik"; transcript_type "lncRNA"; transcript_name "2310034O05Rik-210"; exon_number 3; exon_id "ENSMUSE00001747636.1"; level 2; mgi_id "MGI:1916821"; tag "TAGENE"; havana_gene "OTTMUSG00000046079.1";
chr5	sragcm37_mid	exon	100365306	100365406	1.88218863966316	+	.	gene_id "ENSMUSG00000100157.9"; transcript_id "ENSMUSG00000100157.9_tx_2"; exon_id "chr5_100365306_100365406_+"; exonnum "4"; txlen "1384";
chr5	sragcm37_mid	exon	100365306	100365406	1.12119766267817	+	.	gene_id "ENSMUSG00000100157.9"; transcript_id "ENSMUSG00000100157.9_tx_3"; exon_id "chr5_100365306_100365406_+"; exonnum "5"; txlen "577";
chr5	sragcm37_mid	exon	100365306	100365406	1.00742719119497	+	.	gene_id "ENSMUSG00000100157.9"; transcript_id "ENSMUSG00000100157.9_tx_4"; exon_id "chr5_100365306_100365406_+"; exonnum "5"; txlen "727";
chr5	sragcm37_mid	exon	100365306	100365406	0.00249069808004644	+	.	gene_id "ENSMUSG00000100157.9"; transcript_id "ENSMUSG00000100157.9_tx_5"; exon_id "chr5_100365306_100365406_+"; exonnum "6"; txlen "890";
chr5	HAVANA	exon	100365306	100365911	0	+	.	gene_id "ENSMUSG00000100157.9"; transcript_id "ENSMUST00000380241.1"; gene_type "lncRNA"; gene_name "2310034O05Rik"; transcript_type "lncRNA"; transcript_name "2310034O05Rik-214"; exon_number 4; exon_id "ENSMUSE00001747647.1"; level 2; mgi_id "MGI:1916821"; tag "TAGENE"; havana_gene "OTTMUSG00000046079.1";
chr5	HAVANA	exon	100365306	100365913	0	+	.	gene_id "ENSMUSG00000100157.9"; transcript_id "ENSMUST00000380242.1"; gene_type "lncRNA"; gene_name "2310034O05Rik"; transcript_type "lncRNA"; transcript_name "2310034O05Rik-215"; exon_number 4; exon_id "ENSMUSE00001747632.1"; level 2; mgi_id "MGI:1916821"; tag "TAGENE"; havana_gene "OTTMUSG00000046079.1";
chr5	HAVANA	exon	100365306	100365917	0	+	.	gene_id "ENSMUSG00000100157.9"; transcript_id "ENSMUST00000380234.1"; gene_type "lncRNA"; gene_name "2310034O05Rik"; transcript_type "lncRNA"; transcript_name "2310034O05Rik-207"; exon_number 5; exon_id "ENSMUSE00001747650.1"; level 2; mgi_id "MGI:1916821"; tag "TAGENE"; havana_gene "OTTMUSG00000046079.1";
chr5	HAVANA	exon	100365306	100365919	0	+	.	gene_id "ENSMUSG00000100157.9"; transcript_id "ENSMUST00000380236.1"; gene_type "lncRNA"; gene_name "2310034O05Rik"; transcript_type "lncRNA"; transcript_name "2310034O05Rik-209"; exon_number 4; exon_id "ENSMUSE00001747643.1"; level 2; mgi_id "MGI:1916821"; tag "basic"; tag "TAGENE"; havana_gene "OTTMUSG00000046079.1";
chr5	HAVANA	exon	100365306	100365919	0	+	.	gene_id "ENSMUSG00000100157.9"; transcript_id "ENSMUST00000185221.9"; gene_type "lncRNA"; gene_name "2310034O05Rik"; transcript_type "lncRNA"; transcript_name "2310034O05Rik-201"; exon_number 4; exon_id "ENSMUSE00001747643.1"; level 2; transcript_support_level "1"; mgi_id "MGI:1916821"; tag "TAGENE"; havana_gene "OTTMUSG00000046079.1"; havana_transcript "OTTMUST00000120314.1";
chr5	HAVANA	exon	100365306	100365925	0	+	.	gene_id "ENSMUSG00000100157.9"; transcript_id "ENSMUST00000380232.1"; gene_type "lncRNA"; gene_name "2310034O05Rik"; transcript_type "lncRNA"; transcript_name "2310034O05Rik-205"; exon_number 4; exon_id "ENSMUSE00001747621.1"; level 2; mgi_id "MGI:1916821"; tag "Ensembl_canonical"; tag "GENCODE_Primary"; tag "TAGENE"; havana_gene "OTTMUSG00000046079.1";
chr5	HAVANA	exon	100367073	100367203	0	+	.	gene_id "ENSMUSG00000100157.9"; transcript_id "ENSMUST00000380240.1"; gene_type "lncRNA"; gene_name "2310034O05Rik"; transcript_type "lncRNA"; transcript_name "2310034O05Rik-213"; exon_number 4; exon_id "ENSMUSE00001747633.1"; level 2; mgi_id "MGI:1916821"; tag "basic"; tag "TAGENE"; havana_gene "OTTMUSG00000046079.1";
chr5	HAVANA	exon	100368130	100368917	0	+	.	gene_id "ENSMUSG00000100157.9"; transcript_id "ENSMUST00000380240.1"; gene_type "lncRNA"; gene_name "2310034O05Rik"; transcript_type "lncRNA"; transcript_name "2310034O05Rik-213"; exon_number 5; exon_id "ENSMUSE00001747631.1"; level 2; mgi_id "MGI:1916821"; tag "basic"; tag "TAGENE"; havana_gene "OTTMUSG00000046079.1";
chr5	sragcm37_es	exon	100369091	100369342	0.394149433802468	+	.	gene_id "sragcm37_gene_5356"; transcript_id "sragcm37_gene_5356_tx_2"; exon_id "chr5_100369091_100369342_+"; exonnum "1"; txlen "1244";
chr5	sragcm37_es	exon	100403251	100403451	0.8400111429805	+	.	gene_id "sragcm37_gene_5356"; transcript_id "sragcm37_gene_5356_tx_1"; exon_id "chr5_100403251_100403451_+"; exonnum "1"; txlen "1193";
chr5	sragcm37_ss	exon	100404815	100405806	0.8400111429805	+	.	gene_id "sragcm37_gene_5356"; transcript_id "sragcm37_gene_5356_tx_1"; exon_id "chr5_100404815_100405806_+"; exonnum "2"; txlen "1193";
chr5	sragcm37_ss	exon	100404815	100405806	0.394149433802468	+	.	gene_id "sragcm37_gene_5356"; transcript_id "sragcm37_gene_5356_tx_2"; exon_id "chr5_100404815_100405806_+"; exonnum "2"; txlen "1244";
chr5	sragcm37_es	exon	100426964	100427058	0.0673994203213186	+	.	gene_id "sragcm37_gene_9652"; transcript_id "sragcm37_gene_9652_tx_1"; exon_id "chr5_100426964_100427058_+"; exonnum "1"; txlen "1549";
chr5	sragcm37_mid	exon	100427411	100427613	0.0673994203213186	+	.	gene_id "sragcm37_gene_9652"; transcript_id "sragcm37_gene_9652_tx_1"; exon_id "chr5_100427411_100427613_+"; exonnum "2"; txlen "1549";
chr5	sragcm37_ss	exon	100433854	100435104	0.0673994203213186	+	.	gene_id "sragcm37_gene_9652"; transcript_id "sragcm37_gene_9652_tx_1"; exon_id "chr5_100433854_100435104_+"; exonnum "3"; txlen "1549";
chr5	sragcm37_es	exon	100434677	100435368	0.0567644536714854	+	.	gene_id "ENSMUSG00000131020.1"; transcript_id "ENSMUSG00000131020.1_tx_1"; exon_id "chr5_100434677_100435368_+"; exonnum "1"; txlen "893";
chr5	sragcm37_es	exon	100434677	100435368	0.00840648540686788	+	.	gene_id "ENSMUSG00000131020.1"; transcript_id "ENSMUSG00000131020.1_tx_2"; exon_id "chr5_100434677_100435368_+"; exonnum "1"; txlen "949";
chr5	sragcm37_mid	exon	100435536	100435736	0.0567644536714854	+	.	gene_id "ENSMUSG00000131020.1"; transcript_id "ENSMUSG00000131020.1_tx_1"; exon_id "chr5_100435536_100435736_+"; exonnum "2"; txlen "893";
chr5	sragcm37_mid	exon	100435633	100435736	0.00840648540686788	+	.	gene_id "ENSMUSG00000131020.1"; transcript_id "ENSMUSG00000131020.1_tx_2"; exon_id "chr5_100435633_100435736_+"; exonnum "2"; txlen "949";
chr5	HAVANA	exon	100436168	100436366	0	+	.	gene_id "ENSMUSG00000131020.1"; transcript_id "ENSMUST00000303504.1"; gene_type "lncRNA"; gene_name "ENSMUSG00000131020"; transcript_type "lncRNA"; transcript_name "ENSMUST00000303504"; exon_number 1; exon_id "ENSMUSE00001599808.1"; level 2; tag "basic"; tag "Ensembl_canonical"; tag "GENCODE_Primary"; tag "TAGENE";
chr5	HAVANA	gene	100436168	100437943	0	+	.	gene_id "ENSMUSG00000131020.1"; gene_type "lncRNA"; gene_name "ENSMUSG00000131020"; level 2;
chr5	HAVANA	transcript	100436168	100437943	0	+	.	gene_id "ENSMUSG00000131020.1"; transcript_id "ENSMUST00000303504.1"; gene_type "lncRNA"; gene_name "ENSMUSG00000131020"; transcript_type "lncRNA"; transcript_name "ENSMUST00000303504"; level 2; tag "basic"; tag "Ensembl_canonical"; tag "GENCODE_Primary"; tag "TAGENE";
chr5	sragcm37_mid	exon	100436250	100436366	0.00840648540686788	+	.	gene_id "ENSMUSG00000131020.1"; transcript_id "ENSMUSG00000131020.1_tx_2"; exon_id "chr5_100436250_100436366_+"; exonnum "3"; txlen "949";
chr5	sragcm37_mid	exon	100437872	100437907	0.00840648540686788	+	.	gene_id "ENSMUSG00000131020.1"; transcript_id "ENSMUSG00000131020.1_tx_2"; exon_id "chr5_100437872_100437907_+"; exonnum "4"; txlen "949";
chr5	HAVANA	exon	100437872	100437943	0	+	.	gene_id "ENSMUSG00000131020.1"; transcript_id "ENSMUST00000303504.1"; gene_type "lncRNA"; gene_name "ENSMUSG00000131020"; transcript_type "lncRNA"; transcript_name "ENSMUST00000303504"; exon_number 2; exon_id "ENSMUSE00001599809.1"; level 2; tag "basic"; tag "Ensembl_canonical"; tag "GENCODE_Primary"; tag "TAGENE";
chr5	HAVANA	exon	100439552	100439669	0	+	.	gene_id "ENSMUSG00000131094.1"; transcript_id "ENSMUST00000303968.1"; gene_type "lncRNA"; gene_name "ENSMUSG00000131094"; transcript_type "lncRNA"; transcript_name "ENSMUST00000303968"; exon_number 1; exon_id "ENSMUSE00001600780.1"; level 2; tag "basic"; tag "Ensembl_canonical"; tag "GENCODE_Primary"; tag "TAGENE";
chr5	HAVANA	gene	100439552	100440120	0	+	.	gene_id "ENSMUSG00000131094.1"; gene_type "lncRNA"; gene_name "ENSMUSG00000131094"; level 2;
chr5	HAVANA	transcript	100439552	100440120	0	+	.	gene_id "ENSMUSG00000131094.1"; transcript_id "ENSMUST00000303968.1"; gene_type "lncRNA"; gene_name "ENSMUSG00000131094"; transcript_type "lncRNA"; transcript_name "ENSMUST00000303968"; level 2; tag "basic"; tag "Ensembl_canonical"; tag "GENCODE_Primary"; tag "TAGENE";
chr5	HAVANA	exon	100439923	100440120	0	+	.	gene_id "ENSMUSG00000131094.1"; transcript_id "ENSMUST00000303968.1"; gene_type "lncRNA"; gene_name "ENSMUSG00000131094"; transcript_type "lncRNA"; transcript_name "ENSMUST00000303968"; exon_number 2; exon_id "ENSMUSE00001600781.1"; level 2; tag "basic"; tag "Ensembl_canonical"; tag "GENCODE_Primary"; tag "TAGENE";
chr5	HAVANA	exon	100443002	100443398	0	+	.	gene_id "ENSMUSG00000130982.1"; transcript_id "ENSMUST00000303314.1"; gene_type "lncRNA"; gene_name "ENSMUSG00000130982"; transcript_type "lncRNA"; transcript_name "ENSMUST00000303314"; exon_number 1; exon_id "ENSMUSE00001599430.1"; level 2; tag "basic"; tag "Ensembl_canonical"; tag "GENCODE_Primary"; tag "TAGENE";
chr5	ENSEMBL_gcm37	exon	100443002	100443398	0.00483971430368544	+	.	gene_id "ENSMUSG00000130982.1"; transcript_id "ENSMUSG00000130982.1_tx_2"; exon_id "chr5_100443002_100443398_+"; exonnum "1"; txlen "757";
chr5	HAVANA	gene	100443002	100445986	0	+	.	gene_id "ENSMUSG00000130982.1"; gene_type "lncRNA"; gene_name "ENSMUSG00000130982"; level 2;
chr5	HAVANA	transcript	100443002	100445986	0	+	.	gene_id "ENSMUSG00000130982.1"; transcript_id "ENSMUST00000303314.1"; gene_type "lncRNA"; gene_name "ENSMUSG00000130982"; transcript_type "lncRNA"; transcript_name "ENSMUST00000303314"; level 2; tag "basic"; tag "Ensembl_canonical"; tag "GENCODE_Primary"; tag "TAGENE";
chr5	HAVANA	exon	100444439	100444765	0	+	.	gene_id "ENSMUSG00000130982.1"; transcript_id "ENSMUST00000303315.1"; gene_type "lncRNA"; gene_name "ENSMUSG00000130982"; transcript_type "lncRNA"; transcript_name "ENSMUST00000303315"; exon_number 1; exon_id "ENSMUSE00001599433.1"; level 2; tag "TAGENE";
chr5	HAVANA	transcript	100444439	100445972	0	+	.	gene_id "ENSMUSG00000130982.1"; transcript_id "ENSMUST00000303315.1"; gene_type "lncRNA"; gene_name "ENSMUSG00000130982"; transcript_type "lncRNA"; transcript_name "ENSMUST00000303315"; level 2; tag "TAGENE";
chr5	sragcm37_mid	exon	100444608	100444765	0.00483971430368544	+	.	gene_id "ENSMUSG00000130982.1"; transcript_id "ENSMUSG00000130982.1_tx_2"; exon_id "chr5_100444608_100444765_+"; exonnum "2"; txlen "757";
chr5	HAVANA	exon	100444655	100444765	0	+	.	gene_id "ENSMUSG00000130982.1"; transcript_id "ENSMUST00000303314.1"; gene_type "lncRNA"; gene_name "ENSMUSG00000130982"; transcript_type "lncRNA"; transcript_name "ENSMUST00000303314"; exon_number 2; exon_id "ENSMUSE00001599434.1"; level 2; tag "basic"; tag "Ensembl_canonical"; tag "GENCODE_Primary"; tag "TAGENE";
chr5	HAVANA	exon	100445771	100445972	0	+	.	gene_id "ENSMUSG00000130982.1"; transcript_id "ENSMUST00000303315.1"; gene_type "lncRNA"; gene_name "ENSMUSG00000130982"; transcript_type "lncRNA"; transcript_name "ENSMUST00000303315"; exon_number 2; exon_id "ENSMUSE00001599432.1"; level 2; tag "TAGENE";
chr5	ENSEMBL_gcm37	exon	100445771	100445972	0.00483971430368544	+	.	gene_id "ENSMUSG00000130982.1"; transcript_id "ENSMUSG00000130982.1_tx_2"; exon_id "chr5_100445771_100445972_+"; exonnum "3"; txlen "757";
chr5	HAVANA	exon	100445771	100445986	0	+	.	gene_id "ENSMUSG00000130982.1"; transcript_id "ENSMUST00000303314.1"; gene_type "lncRNA"; gene_name "ENSMUSG00000130982"; transcript_type "lncRNA"; transcript_name "ENSMUST00000303314"; exon_number 3; exon_id "ENSMUSE00001599431.1"; level 2; tag "basic"; tag "Ensembl_canonical"; tag "GENCODE_Primary"; tag "TAGENE";
chr5	sragcm37_mid	exon	100448259	100448447	0.627152745047487	+	.	gene_id "ENSMUSG00000130947.1"; transcript_id "ENSMUSG00000130947.1_tx_1"; exon_id "chr5_100448259_100448447_+"; exonnum "1"; txlen "1255";
chr5	HAVANA	exon	100450180	100450565	0	+	.	gene_id "ENSMUSG00000130947.1"; transcript_id "ENSMUST00000302999.1"; gene_type "lncRNA"; gene_name "ENSMUSG00000130947"; transcript_type "lncRNA"; transcript_name "ENSMUST00000302999"; exon_number 1; exon_id "ENSMUSE00001598811.1"; level 2; tag "basic"; tag "Ensembl_canonical"; tag "GENCODE_Primary"; tag "TAGENE";
chr5	HAVANA	gene	100450180	100454964	0	+	.	gene_id "ENSMUSG00000130947.1"; gene_type "lncRNA"; gene_name "ENSMUSG00000130947"; level 2;
chr5	HAVANA	transcript	100450180	100454964	0	+	.	gene_id "ENSMUSG00000130947.1"; transcript_id "ENSMUST00000302999.1"; gene_type "lncRNA"; gene_name "ENSMUSG00000130947"; transcript_type "lncRNA"; transcript_name "ENSMUST00000302999"; level 2; tag "basic"; tag "Ensembl_canonical"; tag "GENCODE_Primary"; tag "TAGENE";
chr5	sragcm37_mid	exon	100450286	100450565	0.627152745047487	+	.	gene_id "ENSMUSG00000130947.1"; transcript_id "ENSMUSG00000130947.1_tx_1"; exon_id "chr5_100450286_100450565_+"; exonnum "2"; txlen "1255";
chr5	HAVANA	exon	100454179	100454964	0	+	.	gene_id "ENSMUSG00000130947.1"; transcript_id "ENSMUST00000302999.1"; gene_type "lncRNA"; gene_name "ENSMUSG00000130947"; transcript_type "lncRNA"; transcript_name "ENSMUST00000302999"; exon_number 2; exon_id "ENSMUSE00001598810.1"; level 2; tag "basic"; tag "Ensembl_canonical"; tag "GENCODE_Primary"; tag "TAGENE";
chr5	ENSEMBL_gcm37	exon	100454179	100454964	0.627152745047487	+	.	gene_id "ENSMUSG00000130947.1"; transcript_id "ENSMUSG00000130947.1_tx_1"; exon_id "chr5_100454179_100454964_+"; exonnum "3"; txlen "1255";
chr5	sragcm37_es	exon	100484101	100484339	0.00792091168505226	+	.	gene_id "sragcm37_gene_29363"; transcript_id "sragcm37_gene_29363_tx_1"; exon_id "chr5_100484101_100484339_+"; exonnum "1"; txlen "535";
chr5	sragcm37_ss	exon	100486673	100486968	0.00792091168505226	+	.	gene_id "sragcm37_gene_29363"; transcript_id "sragcm37_gene_29363_tx_1"; exon_id "chr5_100486673_100486968_+"; exonnum "2"; txlen "535";
chr5	sragcm37_mid	exon	100503445	100503627	0.0839350967224683	+	.	gene_id "ENSMUSG00000138317.1"; transcript_id "ENSMUSG00000138317.1_tx_3"; exon_id "chr5_100503445_100503627_+"; exonnum "1"; txlen "1026";
chr5	sragcm37_mid	exon	100503445	100503627	0.0775284571709286	+	.	gene_id "ENSMUSG00000138317.1"; transcript_id "ENSMUSG00000138317.1_tx_4"; exon_id "chr5_100503445_100503627_+"; exonnum "1"; txlen "1016";
chr5	sragcm37_mid	exon	100503931	100504024	0.0839350967224683	+	.	gene_id "ENSMUSG00000138317.1"; transcript_id "ENSMUSG00000138317.1_tx_3"; exon_id "chr5_100503931_100504024_+"; exonnum "2"; txlen "1026";
chr5	sragcm37_mid	exon	100503931	100504024	0.0775284571709286	+	.	gene_id "ENSMUSG00000138317.1"; transcript_id "ENSMUSG00000138317.1_tx_4"; exon_id "chr5_100503931_100504024_+"; exonnum "2"; txlen "1016";
chr5	HAVANA	exon	100506434	100506480	0	+	.	gene_id "ENSMUSG00000138317.1"; transcript_id "ENSMUST00000347094.1"; gene_type "lncRNA"; gene_name "ENSMUSG00000138317"; transcript_type "lncRNA"; transcript_name "ENSMUST00000347094"; exon_number 1; exon_id "ENSMUSE00001683593.1"; level 2; tag "basic"; tag "Ensembl_canonical"; tag "GENCODE_Primary"; tag "TAGENE";
chr5	ENSEMBL_gcm37	exon	100506434	100506480	3.21434719365741	+	.	gene_id "ENSMUSG00000138317.1"; transcript_id "ENSMUSG00000138317.1_tx_1"; exon_id "chr5_100506434_100506480_+"; exonnum "1"; txlen "796";
chr5	ENSEMBL_gcm37	exon	100506434	100506480	0.391703711181464	+	.	gene_id "ENSMUSG00000138317.1"; transcript_id "ENSMUSG00000138317.1_tx_2"; exon_id "chr5_100506434_100506480_+"; exonnum "1"; txlen "786";
chr5	HAVANA	gene	100506434	100509488	0	+	.	gene_id "ENSMUSG00000138317.1"; gene_type "lncRNA"; gene_name "ENSMUSG00000138317"; level 2;
chr5	HAVANA	transcript	100506434	100509488	0	+	.	gene_id "ENSMUSG00000138317.1"; transcript_id "ENSMUST00000347094.1"; gene_type "lncRNA"; gene_name "ENSMUSG00000138317"; transcript_type "lncRNA"; transcript_name "ENSMUST00000347094"; level 2; tag "basic"; tag "Ensembl_canonical"; tag "GENCODE_Primary"; tag "TAGENE";
chr5	sragcm37_mid	exon	100508756	100508985	3.21434719365741	+	.	gene_id "ENSMUSG00000138317.1"; transcript_id "ENSMUSG00000138317.1_tx_1"; exon_id "chr5_100508756_100508985_+"; exonnum "2"; txlen "796";
chr5	sragcm37_mid	exon	100508756	100508985	0.391703711181464	+	.	gene_id "ENSMUSG00000138317.1"; transcript_id "ENSMUSG00000138317.1_tx_2"; exon_id "chr5_100508756_100508985_+"; exonnum "2"; txlen "786";
chr5	sragcm37_mid	exon	100508756	100508985	0.0839350967224683	+	.	gene_id "ENSMUSG00000138317.1"; transcript_id "ENSMUSG00000138317.1_tx_3"; exon_id "chr5_100508756_100508985_+"; exonnum "3"; txlen "1026";
chr5	sragcm37_mid	exon	100508756	100508985	0.0775284571709286	+	.	gene_id "ENSMUSG00000138317.1"; transcript_id "ENSMUSG00000138317.1_tx_4"; exon_id "chr5_100508756_100508985_+"; exonnum "3"; txlen "1016";
chr5	HAVANA	exon	100508756	100509488	0	+	.	gene_id "ENSMUSG00000138317.1"; transcript_id "ENSMUST00000347094.1"; gene_type "lncRNA"; gene_name "ENSMUSG00000138317"; transcript_type "lncRNA"; transcript_name "ENSMUST00000347094"; exon_number 2; exon_id "ENSMUSE00001683592.1"; level 2; tag "basic"; tag "Ensembl_canonical"; tag "GENCODE_Primary"; tag "TAGENE";
chr5	sragcm37_ss	exon	100510705	100511213	0.391703711181464	+	.	gene_id "ENSMUSG00000138317.1"; transcript_id "ENSMUSG00000138317.1_tx_2"; exon_id "chr5_100510705_100511213_+"; exonnum "3"; txlen "786";
chr5	sragcm37_ss	exon	100510705	100511213	0.0775284571709286	+	.	gene_id "ENSMUSG00000138317.1"; transcript_id "ENSMUSG00000138317.1_tx_4"; exon_id "chr5_100510705_100511213_+"; exonnum "4"; txlen "1016";
chr5	sragcm37_ss	exon	100512299	100512817	3.21434719365741	+	.	gene_id "ENSMUSG00000138317.1"; transcript_id "ENSMUSG00000138317.1_tx_1"; exon_id "chr5_100512299_100512817_+"; exonnum "3"; txlen "796";
chr5	sragcm37_ss	exon	100512299	100512817	0.0839350967224683	+	.	gene_id "ENSMUSG00000138317.1"; transcript_id "ENSMUSG00000138317.1_tx_3"; exon_id "chr5_100512299_100512817_+"; exonnum "4"; txlen "1026";
chr5	ENSEMBL	gene	100569827	100569900	0	+	.	gene_id "ENSMUSG00002076301.1"; gene_type "misc_RNA"; gene_name "Gm56277"; level 3; mgi_id "MGI:6849012";
chr5	ENSEMBL	transcript	100569827	100569900	0	+	.	gene_id "ENSMUSG00002076301.1"; transcript_id "ENSMUST00020183187.1"; gene_type "misc_RNA"; gene_name "Gm56277"; transcript_type "misc_RNA"; transcript_name "Gm56277-201"; level 3; mgi_id "MGI:6849012"; tag "basic"; tag "Ensembl_canonical"; tag "GENCODE_Primary";
chr5	ENSEMBL	exon	100569827	100569900	0	+	.	gene_id "ENSMUSG00002076301.1"; transcript_id "ENSMUST00020183187.1"; gene_type "misc_RNA"; gene_name "Gm56277"; transcript_type "misc_RNA"; transcript_name "Gm56277-201"; exon_number 1; exon_id "ENSMUSE00011469710.1"; level 3; mgi_id "MGI:6849012"; tag "basic"; tag "Ensembl_canonical"; tag "GENCODE_Primary";
chr5	ENSEMBL	gene	100574595	100574663	0	+	.	gene_id "ENSMUSG00002076403.1"; gene_type "misc_RNA"; gene_name "Gm56278"; level 3; mgi_id "MGI:6849014";
chr5	ENSEMBL	transcript	100574595	100574663	0	+	.	gene_id "ENSMUSG00002076403.1"; transcript_id "ENSMUST00020182823.1"; gene_type "misc_RNA"; gene_name "Gm56278"; transcript_type "misc_RNA"; transcript_name "Gm56278-201"; level 3; mgi_id "MGI:6849014"; tag "basic"; tag "Ensembl_canonical"; tag "GENCODE_Primary";
chr5	ENSEMBL	exon	100574595	100574663	0	+	.	gene_id "ENSMUSG00002076403.1"; transcript_id "ENSMUST00020182823.1"; gene_type "misc_RNA"; gene_name "Gm56278"; transcript_type "misc_RNA"; transcript_name "Gm56278-201"; exon_number 1; exon_id "ENSMUSE00011467943.1"; level 3; mgi_id "MGI:6849014"; tag "basic"; tag "Ensembl_canonical"; tag "GENCODE_Primary";
chr5	ENSEMBL	gene	100576960	100577097	0	+	.	gene_id "ENSMUSG00002075475.1"; gene_type "misc_RNA"; gene_name "Gm56279"; level 3; mgi_id "MGI:6849016";
chr5	ENSEMBL	transcript	100576960	100577097	0	+	.	gene_id "ENSMUSG00002075475.1"; transcript_id "ENSMUST00020182416.1"; gene_type "misc_RNA"; gene_name "Gm56279"; transcript_type "misc_RNA"; transcript_name "Gm56279-201"; level 3; mgi_id "MGI:6849016"; tag "basic"; tag "Ensembl_canonical"; tag "GENCODE_Primary";
chr5	ENSEMBL	exon	100576960	100577097	0	+	.	gene_id "ENSMUSG00002075475.1"; transcript_id "ENSMUST00020182416.1"; gene_type "misc_RNA"; gene_name "Gm56279"; transcript_type "misc_RNA"; transcript_name "Gm56279-201"; exon_number 1; exon_id "ENSMUSE00011469573.1"; level 3; mgi_id "MGI:6849016"; tag "basic"; tag "Ensembl_canonical"; tag "GENCODE_Primary";
chr5	ENSEMBL	gene	100577188	100577366	0	+	.	gene_id "ENSMUSG00002075511.1"; gene_type "misc_RNA"; gene_name "Gm56280"; level 3; mgi_id "MGI:6849018";
chr5	ENSEMBL	transcript	100577188	100577366	0	+	.	gene_id "ENSMUSG00002075511.1"; transcript_id "ENSMUST00020182683.1"; gene_type "misc_RNA"; gene_name "Gm56280"; transcript_type "misc_RNA"; transcript_name "Gm56280-201"; level 3; mgi_id "MGI:6849018"; tag "basic"; tag "Ensembl_canonical"; tag "GENCODE_Primary";
chr5	ENSEMBL	exon	100577188	100577366	0	+	.	gene_id "ENSMUSG00002075511.1"; transcript_id "ENSMUST00020182683.1"; gene_type "misc_RNA"; gene_name "Gm56280"; transcript_type "misc_RNA"; transcript_name "Gm56280-201"; exon_number 1; exon_id "ENSMUSE00011468338.1"; level 3; mgi_id "MGI:6849018"; tag "basic"; tag "Ensembl_canonical"; tag "GENCODE_Primary";
chr5	HAVANA	gene	100577522	100579422	0	+	.	gene_id "ENSMUSG00000106391.3"; gene_type "TEC"; gene_name "Gm42690"; level 2; mgi_id "MGI:5662827"; havana_gene "OTTMUSG00000053579.1";
chr5	HAVANA	transcript	100577522	100579422	0	+	.	gene_id "ENSMUSG00000106391.3"; transcript_id "ENSMUST00000197921.3"; gene_type "TEC"; gene_name "Gm42690"; transcript_type "TEC"; transcript_name "Gm42690-201"; level 2; transcript_support_level "NA"; mgi_id "MGI:5662827"; tag "basic"; tag "Ensembl_canonical"; tag "GENCODE_Primary"; tag "TAGENE"; havana_gene "OTTMUSG00000053579.1"; havana_transcript "OTTMUST00000133561.1";
chr5	HAVANA	exon	100577522	100579422	0	+	.	gene_id "ENSMUSG00000106391.3"; transcript_id "ENSMUST00000197921.3"; gene_type "TEC"; gene_name "Gm42690"; transcript_type "TEC"; transcript_name "Gm42690-201"; exon_number 1; exon_id "ENSMUSE00001476822.1"; level 2; transcript_support_level "NA"; mgi_id "MGI:5662827"; tag "basic"; tag "Ensembl_canonical"; tag "GENCODE_Primary"; tag "TAGENE"; havana_gene "OTTMUSG00000053579.1"; havana_transcript "OTTMUST00000133561.1";
chr5	HAVANA	gene	100580244	100580385	0	+	.	gene_id "ENSMUSG00000144266.1"; gene_type "unitary_pseudogene"; gene_name "ENSMUSG00000144266"; level 2;
chr5	HAVANA	transcript	100580244	100580385	0	+	.	gene_id "ENSMUSG00000144266.1"; transcript_id "ENSMUST00000381814.1"; gene_type "unitary_pseudogene"; gene_name "ENSMUSG00000144266"; transcript_type "unitary_pseudogene"; transcript_name "ENSMUST00000381814"; level 2; ont "PGO:0000006"; tag "basic"; tag "Ensembl_canonical"; tag "GENCODE_Primary";
chr5	HAVANA	exon	100580244	100580385	0	+	.	gene_id "ENSMUSG00000144266.1"; transcript_id "ENSMUST00000381814.1"; gene_type "unitary_pseudogene"; gene_name "ENSMUSG00000144266"; transcript_type "unitary_pseudogene"; transcript_name "ENSMUST00000381814"; exon_number 1; exon_id "ENSMUSE00001750716.2"; level 2; ont "PGO:0000006"; tag "basic"; tag "Ensembl_canonical"; tag "GENCODE_Primary";
chr5	HAVANA	exon	100637994	100638358	0	+	.	gene_id "ENSMUSG00000131639.1"; transcript_id "ENSMUST00000306928.1"; gene_type "lncRNA"; gene_name "ENSMUSG00000131639"; transcript_type "lncRNA"; transcript_name "ENSMUST00000306928"; exon_number 1; exon_id "ENSMUSE00001606490.1"; level 2; tag "basic"; tag "Ensembl_canonical"; tag "GENCODE_Primary"; tag "TAGENE";
chr5	HAVANA	gene	100637994	100641571	0	+	.	gene_id "ENSMUSG00000131639.1"; gene_type "lncRNA"; gene_name "ENSMUSG00000131639"; level 2;
chr5	HAVANA	transcript	100637994	100641571	0	+	.	gene_id "ENSMUSG00000131639.1"; transcript_id "ENSMUST00000306928.1"; gene_type "lncRNA"; gene_name "ENSMUSG00000131639"; transcript_type "lncRNA"; transcript_name "ENSMUST00000306928"; level 2; tag "basic"; tag "Ensembl_canonical"; tag "GENCODE_Primary"; tag "TAGENE";
chr5	sragcm37_mid	exon	100638165	100638358	1.67899799274719	+	.	gene_id "ENSMUSG00000131639.1"; transcript_id "ENSMUSG00000131639.1_tx_1"; exon_id "chr5_100638165_100638358_+"; exonnum "1"; txlen "621";
chr5	HAVANA	exon	100641145	100641571	0	+	.	gene_id "ENSMUSG00000131639.1"; transcript_id "ENSMUST00000306928.1"; gene_type "lncRNA"; gene_name "ENSMUSG00000131639"; transcript_type "lncRNA"; transcript_name "ENSMUST00000306928"; exon_number 2; exon_id "ENSMUSE00001606491.1"; level 2; tag "basic"; tag "Ensembl_canonical"; tag "GENCODE_Primary"; tag "TAGENE";
chr5	ENSEMBL_gcm37	exon	100641145	100641571	1.67899799274719	+	.	gene_id "ENSMUSG00000131639.1"; transcript_id "ENSMUSG00000131639.1_tx_1"; exon_id "chr5_100641145_100641571_+"; exonnum "2"; txlen "621";
chr5	HAVANA	UTR	100666175	100666342	0	+	.	gene_id "ENSMUSG00000035297.15"; transcript_id "ENSMUST00000045993.15"; gene_type "protein_coding"; gene_name "Cops4"; transcript_type "protein_coding"; transcript_name "Cops4-201"; exon_number 1; exon_id "ENSMUSE00000838629.2"; level 2; protein_id "ENSMUSP00000048416.9"; transcript_support_level "1"; mgi_id "MGI:1349414"; tag "basic"; tag "Ensembl_canonical"; tag "GENCODE_Primary"; tag "appris_principal_1"; tag "CCDS"; ccdsid "CCDS19463.1"; havana_gene "OTTMUSG00000026140.1"; havana_transcript "OTTMUST00000064556.1";
chr5	HAVANA	exon	100666175	100666416	0	+	.	gene_id "ENSMUSG00000035297.15"; transcript_id "ENSMUST00000045993.15"; gene_type "protein_coding"; gene_name "Cops4"; transcript_type "protein_coding"; transcript_name "Cops4-201"; exon_number 1; exon_id "ENSMUSE00000838629.2"; level 2; protein_id "ENSMUSP00000048416.9"; transcript_support_level "1"; mgi_id "MGI:1349414"; tag "basic"; tag "Ensembl_canonical"; tag "GENCODE_Primary"; tag "appris_principal_1"; tag "CCDS"; ccdsid "CCDS19463.1"; havana_gene "OTTMUSG00000026140.1"; havana_transcript "OTTMUST00000064556.1";
chr5	HAVANA	gene	100666175	100695669	0	+	.	gene_id "ENSMUSG00000035297.15"; gene_type "protein_coding"; gene_name "Cops4"; level 2; mgi_id "MGI:1349414"; havana_gene "OTTMUSG00000026140.1";
chr5	HAVANA	transcript	100666175	100695669	0	+	.	gene_id "ENSMUSG00000035297.15"; transcript_id "ENSMUST00000045993.15"; gene_type "protein_coding"; gene_name "Cops4"; transcript_type "protein_coding"; transcript_name "Cops4-201"; level 2; protein_id "ENSMUSP00000048416.9"; transcript_support_level "1"; mgi_id "MGI:1349414"; tag "basic"; tag "Ensembl_canonical"; tag "GENCODE_Primary"; tag "appris_principal_1"; tag "CCDS"; ccdsid "CCDS19463.1"; havana_gene "OTTMUSG00000026140.1"; havana_transcript "OTTMUST00000064556.1";
chr5	HAVANA	exon	100666309	100666416	0	+	.	gene_id "ENSMUSG00000035297.15"; transcript_id "ENSMUST00000147729.8"; gene_type "protein_coding"; gene_name "Cops4"; transcript_type "retained_intron"; transcript_name "Cops4-206"; exon_number 1; exon_id "ENSMUSE00000328615.10"; level 2; transcript_support_level "1"; mgi_id "MGI:1349414"; havana_gene "OTTMUSG00000026140.1"; havana_transcript "OTTMUST00000064557.1";
chr5	HAVANA	transcript	100666309	100679961	0	+	.	gene_id "ENSMUSG00000035297.15"; transcript_id "ENSMUST00000147729.8"; gene_type "protein_coding"; gene_name "Cops4"; transcript_type "retained_intron"; transcript_name "Cops4-206"; level 2; transcript_support_level "1"; mgi_id "MGI:1349414"; havana_gene "OTTMUSG00000026140.1"; havana_transcript "OTTMUST00000064557.1";
chr5	HAVANA	UTR	100666323	100666415	0	+	.	gene_id "ENSMUSG00000035297.15"; transcript_id "ENSMUST00000151414.8"; gene_type "protein_coding"; gene_name "Cops4"; transcript_type "protein_coding"; transcript_name "Cops4-207"; exon_number 1; exon_id "ENSMUSE00000844486.2"; level 2; protein_id "ENSMUSP00000114585.2"; transcript_support_level "3"; mgi_id "MGI:1349414"; tag "mRNA_end_NF"; tag "cds_end_NF"; havana_gene "OTTMUSG00000026140.1"; havana_transcript "OTTMUST00000064561.1";
chr5	HAVANA	exon	100666323	100666416	0	+	.	gene_id "ENSMUSG00000035297.15"; transcript_id "ENSMUST00000151414.8"; gene_type "protein_coding"; gene_name "Cops4"; transcript_type "protein_coding"; transcript_name "Cops4-207"; exon_number 1; exon_id "ENSMUSE00000844486.2"; level 2; protein_id "ENSMUSP00000114585.2"; transcript_support_level "3"; mgi_id "MGI:1349414"; tag "mRNA_end_NF"; tag "cds_end_NF"; havana_gene "OTTMUSG00000026140.1"; havana_transcript "OTTMUST00000064561.1";
chr5	HAVANA	transcript	100666323	100685334	0	+	.	gene_id "ENSMUSG00000035297.15"; transcript_id "ENSMUST00000151414.8"; gene_type "protein_coding"; gene_name "Cops4"; transcript_type "protein_coding"; transcript_name "Cops4-207"; level 2; protein_id "ENSMUSP00000114585.2"; transcript_support_level "3"; mgi_id "MGI:1349414"; tag "mRNA_end_NF"; tag "cds_end_NF"; havana_gene "OTTMUSG00000026140.1"; havana_transcript "OTTMUST00000064561.1";
chr5	HAVANA	UTR	100666338	100666342	0	+	.	gene_id "ENSMUSG00000035297.15"; transcript_id "ENSMUST00000123069.2"; gene_type "protein_coding"; gene_name "Cops4"; transcript_type "nonsense_mediated_decay"; transcript_name "Cops4-202"; exon_number 1; exon_id "ENSMUSE00000783935.2"; level 2; protein_id "ENSMUSP00000115767.2"; transcript_support_level "3"; mgi_id "MGI:1349414"; havana_gene "OTTMUSG00000026140.1"; havana_transcript "OTTMUST00000064559.1";
chr5	HAVANA	exon	100666338	100666416	0	+	.	gene_id "ENSMUSG00000035297.15"; transcript_id "ENSMUST00000123069.2"; gene_type "protein_coding"; gene_name "Cops4"; transcript_type "nonsense_mediated_decay"; transcript_name "Cops4-202"; exon_number 1; exon_id "ENSMUSE00000783935.2"; level 2; protein_id "ENSMUSP00000115767.2"; transcript_support_level "3"; mgi_id "MGI:1349414"; havana_gene "OTTMUSG00000026140.1"; havana_transcript "OTTMUST00000064559.1";
chr5	HAVANA	transcript	100666338	100681257	0	+	.	gene_id "ENSMUSG00000035297.15"; transcript_id "ENSMUST00000123069.2"; gene_type "protein_coding"; gene_name "Cops4"; transcript_type "nonsense_mediated_decay"; transcript_name "Cops4-202"; level 2; protein_id "ENSMUSP00000115767.2"; transcript_support_level "3"; mgi_id "MGI:1349414"; havana_gene "OTTMUSG00000026140.1"; havana_transcript "OTTMUST00000064559.1";
chr5	HAVANA	start_codon	100666343	100666345	0	+	0	gene_id "ENSMUSG00000035297.15"; transcript_id "ENSMUST00000045993.15"; gene_type "protein_coding"; gene_name "Cops4"; transcript_type "protein_coding"; transcript_name "Cops4-201"; exon_number 1; exon_id "ENSMUSE00000838629.2"; level 2; protein_id "ENSMUSP00000048416.9"; transcript_support_level "1"; mgi_id "MGI:1349414"; tag "basic"; tag "Ensembl_canonical"; tag "GENCODE_Primary"; tag "appris_principal_1"; tag "CCDS"; ccdsid "CCDS19463.1"; havana_gene "OTTMUSG00000026140.1"; havana_transcript "OTTMUST00000064556.1";
chr5	HAVANA	start_codon	100666343	100666345	0	+	0	gene_id "ENSMUSG00000035297.15"; transcript_id "ENSMUST00000123069.2"; gene_type "protein_coding"; gene_name "Cops4"; transcript_type "nonsense_mediated_decay"; transcript_name "Cops4-202"; exon_number 1; exon_id "ENSMUSE00000783935.2"; level 2; protein_id "ENSMUSP00000115767.2"; transcript_support_level "3"; mgi_id "MGI:1349414"; havana_gene "OTTMUSG00000026140.1"; havana_transcript "OTTMUST00000064559.1";
chr5	HAVANA	CDS	100666343	100666416	0	+	0	gene_id "ENSMUSG00000035297.15"; transcript_id "ENSMUST00000045993.15"; gene_type "protein_coding"; gene_name "Cops4"; transcript_type "protein_coding"; transcript_name "Cops4-201"; exon_number 1; exon_id "ENSMUSE00000838629.2"; level 2; protein_id "ENSMUSP00000048416.9"; transcript_support_level "1"; mgi_id "MGI:1349414"; tag "basic"; tag "Ensembl_canonical"; tag "GENCODE_Primary"; tag "appris_principal_1"; tag "CCDS"; ccdsid "CCDS19463.1"; havana_gene "OTTMUSG00000026140.1"; havana_transcript "OTTMUST00000064556.1";
chr5	HAVANA	CDS	100666343	100666416	0	+	0	gene_id "ENSMUSG00000035297.15"; transcript_id "ENSMUST00000123069.2"; gene_type "protein_coding"; gene_name "Cops4"; transcript_type "nonsense_mediated_decay"; transcript_name "Cops4-202"; exon_number 1; exon_id "ENSMUSE00000783935.2"; level 2; protein_id "ENSMUSP00000115767.2"; transcript_support_level "3"; mgi_id "MGI:1349414"; havana_gene "OTTMUSG00000026140.1"; havana_transcript "OTTMUST00000064559.1";
chr5	HAVANA	CDS	100666416	100666416	0	+	0	gene_id "ENSMUSG00000035297.15"; transcript_id "ENSMUST00000151414.8"; gene_type "protein_coding"; gene_name "Cops4"; transcript_type "protein_coding"; transcript_name "Cops4-207"; exon_number 1; exon_id "ENSMUSE00000844486.2"; level 2; protein_id "ENSMUSP00000114585.2"; transcript_support_level "3"; mgi_id "MGI:1349414"; tag "mRNA_end_NF"; tag "cds_end_NF"; havana_gene "OTTMUSG00000026140.1"; havana_transcript "OTTMUST00000064561.1";
chr5	HAVANA	start_codon	100666416	100666416	0	+	0	gene_id "ENSMUSG00000035297.15"; transcript_id "ENSMUST00000151414.8"; gene_type "protein_coding"; gene_name "Cops4"; transcript_type "protein_coding"; transcript_name "Cops4-207"; exon_number 1; exon_id "ENSMUSE00000844486.2"; level 2; protein_id "ENSMUSP00000114585.2"; transcript_support_level "3"; mgi_id "MGI:1349414"; tag "mRNA_end_NF"; tag "cds_end_NF"; havana_gene "OTTMUSG00000026140.1"; havana_transcript "OTTMUST00000064561.1";
chr5	HAVANA	exon	100666603	100666801	0	+	.	gene_id "ENSMUSG00000035297.15"; transcript_id "ENSMUST00000146476.8"; gene_type "protein_coding"; gene_name "Cops4"; transcript_type "protein_coding"; transcript_name "Cops4-205"; exon_number 1; exon_id "ENSMUSE00000783593.2"; level 2; protein_id "ENSMUSP00000121979.2"; transcript_support_level "3"; mgi_id "MGI:1349414"; tag "mRNA_end_NF"; tag "cds_end_NF"; havana_gene "OTTMUSG00000026140.1"; havana_transcript "OTTMUST00000064560.1";
chr5	HAVANA	UTR	100666603	100666801	0	+	.	gene_id "ENSMUSG00000035297.15"; transcript_id "ENSMUST00000146476.8"; gene_type "protein_coding"; gene_name "Cops4"; transcript_type "protein_coding"; transcript_name "Cops4-205"; exon_number 1; exon_id "ENSMUSE00000783593.2"; level 2; protein_id "ENSMUSP00000121979.2"; transcript_support_level "3"; mgi_id "MGI:1349414"; tag "mRNA_end_NF"; tag "cds_end_NF"; havana_gene "OTTMUSG00000026140.1"; havana_transcript "OTTMUST00000064560.1";
chr5	HAVANA	transcript	100666603	100685220	0	+	.	gene_id "ENSMUSG00000035297.15"; transcript_id "ENSMUST00000146476.8"; gene_type "protein_coding"; gene_name "Cops4"; transcript_type "protein_coding"; transcript_name "Cops4-205"; level 2; protein_id "ENSMUSP00000121979.2"; transcript_support_level "3"; mgi_id "MGI:1349414"; tag "mRNA_end_NF"; tag "cds_end_NF"; havana_gene "OTTMUSG00000026140.1"; havana_transcript "OTTMUST00000064560.1";
chr5	HAVANA	CDS	100671877	100671910	0	+	1	gene_id "ENSMUSG00000035297.15"; transcript_id "ENSMUST00000123069.2"; gene_type "protein_coding"; gene_name "Cops4"; transcript_type "nonsense_mediated_decay"; transcript_name "Cops4-202"; exon_number 2; exon_id "ENSMUSE00000796042.2"; level 2; protein_id "ENSMUSP00000115767.2"; transcript_support_level "3"; mgi_id "MGI:1349414"; havana_gene "OTTMUSG00000026140.1"; havana_transcript "OTTMUST00000064559.1";
chr5	HAVANA	exon	100671877	100671943	0	+	.	gene_id "ENSMUSG00000035297.15"; transcript_id "ENSMUST00000123069.2"; gene_type "protein_coding"; gene_name "Cops4"; transcript_type "nonsense_mediated_decay"; transcript_name "Cops4-202"; exon_number 2; exon_id "ENSMUSE00000796042.2"; level 2; protein_id "ENSMUSP00000115767.2"; transcript_support_level "3"; mgi_id "MGI:1349414"; havana_gene "OTTMUSG00000026140.1"; havana_transcript "OTTMUST00000064559.1";
chr5	HAVANA	stop_codon	100671911	100671913	0	+	0	gene_id "ENSMUSG00000035297.15"; transcript_id "ENSMUST00000123069.2"; gene_type "protein_coding"; gene_name "Cops4"; transcript_type "nonsense_mediated_decay"; transcript_name "Cops4-202"; exon_number 2; exon_id "ENSMUSE00000796042.2"; level 2; protein_id "ENSMUSP00000115767.2"; transcript_support_level "3"; mgi_id "MGI:1349414"; havana_gene "OTTMUSG00000026140.1"; havana_transcript "OTTMUST00000064559.1";
chr5	HAVANA	UTR	100671911	100671943	0	+	.	gene_id "ENSMUSG00000035297.15"; transcript_id "ENSMUST00000123069.2"; gene_type "protein_coding"; gene_name "Cops4"; transcript_type "nonsense_mediated_decay"; transcript_name "Cops4-202"; exon_number 2; exon_id "ENSMUSE00000796042.2"; level 2; protein_id "ENSMUSP00000115767.2"; transcript_support_level "3"; mgi_id "MGI:1349414"; havana_gene "OTTMUSG00000026140.1"; havana_transcript "OTTMUST00000064559.1";
chr5	HAVANA	UTR	100675840	100675918	0	+	.	gene_id "ENSMUSG00000035297.15"; transcript_id "ENSMUST00000146476.8"; gene_type "protein_coding"; gene_name "Cops4"; transcript_type "protein_coding"; transcript_name "Cops4-205"; exon_number 2; exon_id "ENSMUSE00001287734.2"; level 2; protein_id "ENSMUSP00000121979.2"; transcript_support_level "3"; mgi_id "MGI:1349414"; tag "mRNA_end_NF"; tag "cds_end_NF"; havana_gene "OTTMUSG00000026140.1"; havana_transcript "OTTMUST00000064560.1";
chr5	HAVANA	exon	100675840	100675919	0	+	.	gene_id "ENSMUSG00000035297.15"; transcript_id "ENSMUST00000045993.15"; gene_type "protein_coding"; gene_name "Cops4"; transcript_type "protein_coding"; transcript_name "Cops4-201"; exon_number 2; exon_id "ENSMUSE00001230969.2"; level 2; protein_id "ENSMUSP00000048416.9"; transcript_support_level "1"; mgi_id "MGI:1349414"; tag "basic"; tag "Ensembl_canonical"; tag "GENCODE_Primary"; tag "appris_principal_1"; tag "CCDS"; ccdsid "CCDS19463.1"; havana_gene "OTTMUSG00000026140.1"; havana_transcript "OTTMUST00000064556.1";
chr5	HAVANA	CDS	100675840	100675919	0	+	1	gene_id "ENSMUSG00000035297.15"; transcript_id "ENSMUST00000045993.15"; gene_type "protein_coding"; gene_name "Cops4"; transcript_type "protein_coding"; transcript_name "Cops4-201"; exon_number 2; exon_id "ENSMUSE00001230969.2"; level 2; protein_id "ENSMUSP00000048416.9"; transcript_support_level "1"; mgi_id "MGI:1349414"; tag "basic"; tag "Ensembl_canonical"; tag "GENCODE_Primary"; tag "appris_principal_1"; tag "CCDS"; ccdsid "CCDS19463.1"; havana_gene "OTTMUSG00000026140.1"; havana_transcript "OTTMUST00000064556.1";
chr5	HAVANA	exon	100675840	100675919	0	+	.	gene_id "ENSMUSG00000035297.15"; transcript_id "ENSMUST00000147729.8"; gene_type "protein_coding"; gene_name "Cops4"; transcript_type "retained_intron"; transcript_name "Cops4-206"; exon_number 2; exon_id "ENSMUSE00001234579.2"; level 2; transcript_support_level "1"; mgi_id "MGI:1349414"; havana_gene "OTTMUSG00000026140.1"; havana_transcript "OTTMUST00000064557.1";
chr5	HAVANA	exon	100675840	100675919	0	+	.	gene_id "ENSMUSG00000035297.15"; transcript_id "ENSMUST00000123069.2"; gene_type "protein_coding"; gene_name "Cops4"; transcript_type "nonsense_mediated_decay"; transcript_name "Cops4-202"; exon_number 3; exon_id "ENSMUSE00001234579.2"; level 2; protein_id "ENSMUSP00000115767.2"; transcript_support_level "3"; mgi_id "MGI:1349414"; havana_gene "OTTMUSG00000026140.1"; havana_transcript "OTTMUST00000064559.1";
chr5	HAVANA	UTR	100675840	100675919	0	+	.	gene_id "ENSMUSG00000035297.15"; transcript_id "ENSMUST00000123069.2"; gene_type "protein_coding"; gene_name "Cops4"; transcript_type "nonsense_mediated_decay"; transcript_name "Cops4-202"; exon_number 3; exon_id "ENSMUSE00001234579.2"; level 2; protein_id "ENSMUSP00000115767.2"; transcript_support_level "3"; mgi_id "MGI:1349414"; havana_gene "OTTMUSG00000026140.1"; havana_transcript "OTTMUST00000064559.1";
chr5	HAVANA	exon	100675840	100675919	0	+	.	gene_id "ENSMUSG00000035297.15"; transcript_id "ENSMUST00000146476.8"; gene_type "protein_coding"; gene_name "Cops4"; transcript_type "protein_coding"; transcript_name "Cops4-205"; exon_number 2; exon_id "ENSMUSE00001287734.2"; level 2; protein_id "ENSMUSP00000121979.2"; transcript_support_level "3"; mgi_id "MGI:1349414"; tag "mRNA_end_NF"; tag "cds_end_NF"; havana_gene "OTTMUSG00000026140.1"; havana_transcript "OTTMUST00000064560.1";
chr5	HAVANA	CDS	100675919	100675919	0	+	0	gene_id "ENSMUSG00000035297.15"; transcript_id "ENSMUST00000146476.8"; gene_type "protein_coding"; gene_name "Cops4"; transcript_type "protein_coding"; transcript_name "Cops4-205"; exon_number 2; exon_id "ENSMUSE00001287734.2"; level 2; protein_id "ENSMUSP00000121979.2"; transcript_support_level "3"; mgi_id "MGI:1349414"; tag "mRNA_end_NF"; tag "cds_end_NF"; havana_gene "OTTMUSG00000026140.1"; havana_transcript "OTTMUST00000064560.1";
chr5	HAVANA	start_codon	100675919	100675919	0	+	0	gene_id "ENSMUSG00000035297.15"; transcript_id "ENSMUST00000146476.8"; gene_type "protein_coding"; gene_name "Cops4"; transcript_type "protein_coding"; transcript_name "Cops4-205"; exon_number 2; exon_id "ENSMUSE00001287734.2"; level 2; protein_id "ENSMUSP00000121979.2"; transcript_support_level "3"; mgi_id "MGI:1349414"; tag "mRNA_end_NF"; tag "cds_end_NF"; havana_gene "OTTMUSG00000026140.1"; havana_transcript "OTTMUST00000064560.1";
chr5	HAVANA	start_codon	100676405	100676406	0	+	2	gene_id "ENSMUSG00000035297.15"; transcript_id "ENSMUST00000151414.8"; gene_type "protein_coding"; gene_name "Cops4"; transcript_type "protein_coding"; transcript_name "Cops4-207"; exon_number 2; exon_id "ENSMUSE00000844486.2"; level 2; protein_id "ENSMUSP00000114585.2"; transcript_support_level "3"; mgi_id "MGI:1349414"; tag "mRNA_end_NF"; tag "cds_end_NF"; havana_gene "OTTMUSG00000026140.1"; havana_transcript "OTTMUST00000064561.1";
chr5	HAVANA	start_codon	100676405	100676406	0	+	2	gene_id "ENSMUSG00000035297.15"; transcript_id "ENSMUST00000146476.8"; gene_type "protein_coding"; gene_name "Cops4"; transcript_type "protein_coding"; transcript_name "Cops4-205"; exon_number 3; exon_id "ENSMUSE00001287734.2"; level 2; protein_id "ENSMUSP00000121979.2"; transcript_support_level "3"; mgi_id "MGI:1349414"; tag "mRNA_end_NF"; tag "cds_end_NF"; havana_gene "OTTMUSG00000026140.1"; havana_transcript "OTTMUST00000064560.1";
chr5	HAVANA	exon	100676405	100676556	0	+	.	gene_id "ENSMUSG00000035297.15"; transcript_id "ENSMUST00000045993.15"; gene_type "protein_coding"; gene_name "Cops4"; transcript_type "protein_coding"; transcript_name "Cops4-201"; exon_number 3; exon_id "ENSMUSE00001312586.2"; level 2; protein_id "ENSMUSP00000048416.9"; transcript_support_level "1"; mgi_id "MGI:1349414"; tag "basic"; tag "Ensembl_canonical"; tag "GENCODE_Primary"; tag "appris_principal_1"; tag "CCDS"; ccdsid "CCDS19463.1"; havana_gene "OTTMUSG00000026140.1"; havana_transcript "OTTMUST00000064556.1";
chr5	HAVANA	CDS	100676405	100676556	0	+	2	gene_id "ENSMUSG00000035297.15"; transcript_id "ENSMUST00000045993.15"; gene_type "protein_coding"; gene_name "Cops4"; transcript_type "protein_coding"; transcript_name "Cops4-201"; exon_number 3; exon_id "ENSMUSE00001312586.2"; level 2; protein_id "ENSMUSP00000048416.9"; transcript_support_level "1"; mgi_id "MGI:1349414"; tag "basic"; tag "Ensembl_canonical"; tag "GENCODE_Primary"; tag "appris_principal_1"; tag "CCDS"; ccdsid "CCDS19463.1"; havana_gene "OTTMUSG00000026140.1"; havana_transcript "OTTMUST00000064556.1";
chr5	HAVANA	exon	100676405	100676556	0	+	.	gene_id "ENSMUSG00000035297.15"; transcript_id "ENSMUST00000147729.8"; gene_type "protein_coding"; gene_name "Cops4"; transcript_type "retained_intron"; transcript_name "Cops4-206"; exon_number 3; exon_id "ENSMUSE00001313062.2"; level 2; transcript_support_level "1"; mgi_id "MGI:1349414"; havana_gene "OTTMUSG00000026140.1"; havana_transcript "OTTMUST00000064557.1";
chr5	HAVANA	exon	100676405	100676556	0	+	.	gene_id "ENSMUSG00000035297.15"; transcript_id "ENSMUST00000151414.8"; gene_type "protein_coding"; gene_name "Cops4"; transcript_type "protein_coding"; transcript_name "Cops4-207"; exon_number 2; exon_id "ENSMUSE00001312586.2"; level 2; protein_id "ENSMUSP00000114585.2"; transcript_support_level "3"; mgi_id "MGI:1349414"; tag "mRNA_end_NF"; tag "cds_end_NF"; havana_gene "OTTMUSG00000026140.1"; havana_transcript "OTTMUST00000064561.1";
chr5	HAVANA	CDS	100676405	100676556	0	+	2	gene_id "ENSMUSG00000035297.15"; transcript_id "ENSMUST00000151414.8"; gene_type "protein_coding"; gene_name "Cops4"; transcript_type "protein_coding"; transcript_name "Cops4-207"; exon_number 2; exon_id "ENSMUSE00001312586.2"; level 2; protein_id "ENSMUSP00000114585.2"; transcript_support_level "3"; mgi_id "MGI:1349414"; tag "mRNA_end_NF"; tag "cds_end_NF"; havana_gene "OTTMUSG00000026140.1"; havana_transcript "OTTMUST00000064561.1";
chr5	HAVANA	exon	100676405	100676556	0	+	.	gene_id "ENSMUSG00000035297.15"; transcript_id "ENSMUST00000123069.2"; gene_type "protein_coding"; gene_name "Cops4"; transcript_type "nonsense_mediated_decay"; transcript_name "Cops4-202"; exon_number 4; exon_id "ENSMUSE00001313062.2"; level 2; protein_id "ENSMUSP00000115767.2"; transcript_support_level "3"; mgi_id "MGI:1349414"; havana_gene "OTTMUSG00000026140.1"; havana_transcript "OTTMUST00000064559.1";
chr5	HAVANA	UTR	100676405	100676556	0	+	.	gene_id "ENSMUSG00000035297.15"; transcript_id "ENSMUST00000123069.2"; gene_type "protein_coding"; gene_name "Cops4"; transcript_type "nonsense_mediated_decay"; transcript_name "Cops4-202"; exon_number 4; exon_id "ENSMUSE00001313062.2"; level 2; protein_id "ENSMUSP00000115767.2"; transcript_support_level "3"; mgi_id "MGI:1349414"; havana_gene "OTTMUSG00000026140.1"; havana_transcript "OTTMUST00000064559.1";
chr5	HAVANA	exon	100676405	100676556	0	+	.	gene_id "ENSMUSG00000035297.15"; transcript_id "ENSMUST00000146476.8"; gene_type "protein_coding"; gene_name "Cops4"; transcript_type "protein_coding"; transcript_name "Cops4-205"; exon_number 3; exon_id "ENSMUSE00001312586.2"; level 2; protein_id "ENSMUSP00000121979.2"; transcript_support_level "3"; mgi_id "MGI:1349414"; tag "mRNA_end_NF"; tag "cds_end_NF"; havana_gene "OTTMUSG00000026140.1"; havana_transcript "OTTMUST00000064560.1";
chr5	HAVANA	CDS	100676405	100676556	0	+	2	gene_id "ENSMUSG00000035297.15"; transcript_id "ENSMUST00000146476.8"; gene_type "protein_coding"; gene_name "Cops4"; transcript_type "protein_coding"; transcript_name "Cops4-205"; exon_number 3; exon_id "ENSMUSE00001312586.2"; level 2; protein_id "ENSMUSP00000121979.2"; transcript_support_level "3"; mgi_id "MGI:1349414"; tag "mRNA_end_NF"; tag "cds_end_NF"; havana_gene "OTTMUSG00000026140.1"; havana_transcript "OTTMUST00000064560.1";
chr5	HAVANA	exon	100676506	100676556	0	+	.	gene_id "ENSMUSG00000035297.15"; transcript_id "ENSMUST00000123492.8"; gene_type "protein_coding"; gene_name "Cops4"; transcript_type "nonsense_mediated_decay"; transcript_name "Cops4-203"; exon_number 1; exon_id "ENSMUSE00000796387.2"; level 2; protein_id "ENSMUSP00000119737.2"; transcript_support_level "5"; mgi_id "MGI:1349414"; tag "mRNA_start_NF"; tag "cds_start_NF"; tag "NMD_likely_if_extended"; havana_gene "OTTMUSG00000026140.1"; havana_transcript "OTTMUST00000064562.1";
chr5	HAVANA	CDS	100676506	100676556	0	+	0	gene_id "ENSMUSG00000035297.15"; transcript_id "ENSMUST00000123492.8"; gene_type "protein_coding"; gene_name "Cops4"; transcript_type "nonsense_mediated_decay"; transcript_name "Cops4-203"; exon_number 1; exon_id "ENSMUSE00000796387.2"; level 2; protein_id "ENSMUSP00000119737.2"; transcript_support_level "5"; mgi_id "MGI:1349414"; tag "mRNA_start_NF"; tag "cds_start_NF"; tag "NMD_likely_if_extended"; havana_gene "OTTMUSG00000026140.1"; havana_transcript "OTTMUST00000064562.1";
chr5	HAVANA	transcript	100676506	100691789	0	+	.	gene_id "ENSMUSG00000035297.15"; transcript_id "ENSMUST00000123492.8"; gene_type "protein_coding"; gene_name "Cops4"; transcript_type "nonsense_mediated_decay"; transcript_name "Cops4-203"; level 2; protein_id "ENSMUSP00000119737.2"; transcript_support_level "5"; mgi_id "MGI:1349414"; tag "mRNA_start_NF"; tag "cds_start_NF"; tag "NMD_likely_if_extended"; havana_gene "OTTMUSG00000026140.1"; havana_transcript "OTTMUST00000064562.1";
chr5	HAVANA	exon	100677913	100678016	0	+	.	gene_id "ENSMUSG00000035297.15"; transcript_id "ENSMUST00000045993.15"; gene_type "protein_coding"; gene_name "Cops4"; transcript_type "protein_coding"; transcript_name "Cops4-201"; exon_number 4; exon_id "ENSMUSE00001263998.2"; level 2; protein_id "ENSMUSP00000048416.9"; transcript_support_level "1"; mgi_id "MGI:1349414"; tag "basic"; tag "Ensembl_canonical"; tag "GENCODE_Primary"; tag "appris_principal_1"; tag "CCDS"; ccdsid "CCDS19463.1"; havana_gene "OTTMUSG00000026140.1"; havana_transcript "OTTMUST00000064556.1";
chr5	HAVANA	CDS	100677913	100678016	0	+	0	gene_id "ENSMUSG00000035297.15"; transcript_id "ENSMUST00000045993.15"; gene_type "protein_coding"; gene_name "Cops4"; transcript_type "protein_coding"; transcript_name "Cops4-201"; exon_number 4; exon_id "ENSMUSE00001263998.2"; level 2; protein_id "ENSMUSP00000048416.9"; transcript_support_level "1"; mgi_id "MGI:1349414"; tag "basic"; tag "Ensembl_canonical"; tag "GENCODE_Primary"; tag "appris_principal_1"; tag "CCDS"; ccdsid "CCDS19463.1"; havana_gene "OTTMUSG00000026140.1"; havana_transcript "OTTMUST00000064556.1";
chr5	HAVANA	exon	100677913	100678016	0	+	.	gene_id "ENSMUSG00000035297.15"; transcript_id "ENSMUST00000151414.8"; gene_type "protein_coding"; gene_name "Cops4"; transcript_type "protein_coding"; transcript_name "Cops4-207"; exon_number 3; exon_id "ENSMUSE00001263998.2"; level 2; protein_id "ENSMUSP00000114585.2"; transcript_support_level "3"; mgi_id "MGI:1349414"; tag "mRNA_end_NF"; tag "cds_end_NF"; havana_gene "OTTMUSG00000026140.1"; havana_transcript "OTTMUST00000064561.1";
chr5	HAVANA	CDS	100677913	100678016	0	+	0	gene_id "ENSMUSG00000035297.15"; transcript_id "ENSMUST00000151414.8"; gene_type "protein_coding"; gene_name "Cops4"; transcript_type "protein_coding"; transcript_name "Cops4-207"; exon_number 3; exon_id "ENSMUSE00001263998.2"; level 2; protein_id "ENSMUSP00000114585.2"; transcript_support_level "3"; mgi_id "MGI:1349414"; tag "mRNA_end_NF"; tag "cds_end_NF"; havana_gene "OTTMUSG00000026140.1"; havana_transcript "OTTMUST00000064561.1";
chr5	HAVANA	exon	100677913	100678016	0	+	.	gene_id "ENSMUSG00000035297.15"; transcript_id "ENSMUST00000123069.2"; gene_type "protein_coding"; gene_name "Cops4"; transcript_type "nonsense_mediated_decay"; transcript_name "Cops4-202"; exon_number 5; exon_id "ENSMUSE00001311135.2"; level 2; protein_id "ENSMUSP00000115767.2"; transcript_support_level "3"; mgi_id "MGI:1349414"; havana_gene "OTTMUSG00000026140.1"; havana_transcript "OTTMUST00000064559.1";
chr5	HAVANA	UTR	100677913	100678016	0	+	.	gene_id "ENSMUSG00000035297.15"; transcript_id "ENSMUST00000123069.2"; gene_type "protein_coding"; gene_name "Cops4"; transcript_type "nonsense_mediated_decay"; transcript_name "Cops4-202"; exon_number 5; exon_id "ENSMUSE00001311135.2"; level 2; protein_id "ENSMUSP00000115767.2"; transcript_support_level "3"; mgi_id "MGI:1349414"; havana_gene "OTTMUSG00000026140.1"; havana_transcript "OTTMUST00000064559.1";
chr5	HAVANA	exon	100677913	100678016	0	+	.	gene_id "ENSMUSG00000035297.15"; transcript_id "ENSMUST00000146476.8"; gene_type "protein_coding"; gene_name "Cops4"; transcript_type "protein_coding"; transcript_name "Cops4-205"; exon_number 4; exon_id "ENSMUSE00001263998.2"; level 2; protein_id "ENSMUSP00000121979.2"; transcript_support_level "3"; mgi_id "MGI:1349414"; tag "mRNA_end_NF"; tag "cds_end_NF"; havana_gene "OTTMUSG00000026140.1"; havana_transcript "OTTMUST00000064560.1";
chr5	HAVANA	CDS	100677913	100678016	0	+	0	gene_id "ENSMUSG00000035297.15"; transcript_id "ENSMUST00000146476.8"; gene_type "protein_coding"; gene_name "Cops4"; transcript_type "protein_coding"; transcript_name "Cops4-205"; exon_number 4; exon_id "ENSMUSE00001263998.2"; level 2; protein_id "ENSMUSP00000121979.2"; transcript_support_level "3"; mgi_id "MGI:1349414"; tag "mRNA_end_NF"; tag "cds_end_NF"; havana_gene "OTTMUSG00000026140.1"; havana_transcript "OTTMUST00000064560.1";
chr5	HAVANA	exon	100677913	100678016	0	+	.	gene_id "ENSMUSG00000035297.15"; transcript_id "ENSMUST00000123492.8"; gene_type "protein_coding"; gene_name "Cops4"; transcript_type "nonsense_mediated_decay"; transcript_name "Cops4-203"; exon_number 2; exon_id "ENSMUSE00001263998.2"; level 2; protein_id "ENSMUSP00000119737.2"; transcript_support_level "5"; mgi_id "MGI:1349414"; tag "mRNA_start_NF"; tag "cds_start_NF"; tag "NMD_likely_if_extended"; havana_gene "OTTMUSG00000026140.1"; havana_transcript "OTTMUST00000064562.1";
chr5	HAVANA	CDS	100677913	100678016	0	+	0	gene_id "ENSMUSG00000035297.15"; transcript_id "ENSMUST00000123492.8"; gene_type "protein_coding"; gene_name "Cops4"; transcript_type "nonsense_mediated_decay"; transcript_name "Cops4-203"; exon_number 2; exon_id "ENSMUSE00001263998.2"; level 2; protein_id "ENSMUSP00000119737.2"; transcript_support_level "5"; mgi_id "MGI:1349414"; tag "mRNA_start_NF"; tag "cds_start_NF"; tag "NMD_likely_if_extended"; havana_gene "OTTMUSG00000026140.1"; havana_transcript "OTTMUST00000064562.1";
chr5	HAVANA	exon	100677913	100679961	0	+	.	gene_id "ENSMUSG00000035297.15"; transcript_id "ENSMUST00000147729.8"; gene_type "protein_coding"; gene_name "Cops4"; transcript_type "retained_intron"; transcript_name "Cops4-206"; exon_number 4; exon_id "ENSMUSE00000794781.2"; level 2; transcript_support_level "1"; mgi_id "MGI:1349414"; havana_gene "OTTMUSG00000026140.1"; havana_transcript "OTTMUST00000064557.1";
chr5	HAVANA	exon	100680108	100681261	0	+	.	gene_id "ENSMUSG00000035297.15"; transcript_id "ENSMUST00000123559.2"; gene_type "protein_coding"; gene_name "Cops4"; transcript_type "retained_intron"; transcript_name "Cops4-204"; exon_number 1; exon_id "ENSMUSE00000771902.2"; level 2; transcript_support_level "1"; mgi_id "MGI:1349414"; havana_gene "OTTMUSG00000026140.1"; havana_transcript "OTTMUST00000064558.1";
chr5	HAVANA	transcript	100680108	100695646	0	+	.	gene_id "ENSMUSG00000035297.15"; transcript_id "ENSMUST00000123559.2"; gene_type "protein_coding"; gene_name "Cops4"; transcript_type "retained_intron"; transcript_name "Cops4-204"; level 2; transcript_support_level "1"; mgi_id "MGI:1349414"; havana_gene "OTTMUSG00000026140.1"; havana_transcript "OTTMUST00000064558.1";
chr5	HAVANA	exon	100681108	100681257	0	+	.	gene_id "ENSMUSG00000035297.15"; transcript_id "ENSMUST00000123069.2"; gene_type "protein_coding"; gene_name "Cops4"; transcript_type "nonsense_mediated_decay"; transcript_name "Cops4-202"; exon_number 6; exon_id "ENSMUSE00000807631.2"; level 2; protein_id "ENSMUSP00000115767.2"; transcript_support_level "3"; mgi_id "MGI:1349414"; havana_gene "OTTMUSG00000026140.1"; havana_transcript "OTTMUST00000064559.1";
chr5	HAVANA	UTR	100681108	100681257	0	+	.	gene_id "ENSMUSG00000035297.15"; transcript_id "ENSMUST00000123069.2"; gene_type "protein_coding"; gene_name "Cops4"; transcript_type "nonsense_mediated_decay"; transcript_name "Cops4-202"; exon_number 6; exon_id "ENSMUSE00000807631.2"; level 2; protein_id "ENSMUSP00000115767.2"; transcript_support_level "3"; mgi_id "MGI:1349414"; havana_gene "OTTMUSG00000026140.1"; havana_transcript "OTTMUST00000064559.1";
chr5	HAVANA	exon	100681108	100681261	0	+	.	gene_id "ENSMUSG00000035297.15"; transcript_id "ENSMUST00000045993.15"; gene_type "protein_coding"; gene_name "Cops4"; transcript_type "protein_coding"; transcript_name "Cops4-201"; exon_number 5; exon_id "ENSMUSE00000328581.4"; level 2; protein_id "ENSMUSP00000048416.9"; transcript_support_level "1"; mgi_id "MGI:1349414"; tag "basic"; tag "Ensembl_canonical"; tag "GENCODE_Primary"; tag "appris_principal_1"; tag "CCDS"; ccdsid "CCDS19463.1"; havana_gene "OTTMUSG00000026140.1"; havana_transcript "OTTMUST00000064556.1";
chr5	HAVANA	CDS	100681108	100681261	0	+	1	gene_id "ENSMUSG00000035297.15"; transcript_id "ENSMUST00000045993.15"; gene_type "protein_coding"; gene_name "Cops4"; transcript_type "protein_coding"; transcript_name "Cops4-201"; exon_number 5; exon_id "ENSMUSE00000328581.4"; level 2; protein_id "ENSMUSP00000048416.9"; transcript_support_level "1"; mgi_id "MGI:1349414"; tag "basic"; tag "Ensembl_canonical"; tag "GENCODE_Primary"; tag "appris_principal_1"; tag "CCDS"; ccdsid "CCDS19463.1"; havana_gene "OTTMUSG00000026140.1"; havana_transcript "OTTMUST00000064556.1";
chr5	HAVANA	exon	100681108	100681261	0	+	.	gene_id "ENSMUSG00000035297.15"; transcript_id "ENSMUST00000151414.8"; gene_type "protein_coding"; gene_name "Cops4"; transcript_type "protein_coding"; transcript_name "Cops4-207"; exon_number 4; exon_id "ENSMUSE00000328581.4"; level 2; protein_id "ENSMUSP00000114585.2"; transcript_support_level "3"; mgi_id "MGI:1349414"; tag "mRNA_end_NF"; tag "cds_end_NF"; havana_gene "OTTMUSG00000026140.1"; havana_transcript "OTTMUST00000064561.1";
chr5	HAVANA	CDS	100681108	100681261	0	+	1	gene_id "ENSMUSG00000035297.15"; transcript_id "ENSMUST00000151414.8"; gene_type "protein_coding"; gene_name "Cops4"; transcript_type "protein_coding"; transcript_name "Cops4-207"; exon_number 4; exon_id "ENSMUSE00000328581.4"; level 2; protein_id "ENSMUSP00000114585.2"; transcript_support_level "3"; mgi_id "MGI:1349414"; tag "mRNA_end_NF"; tag "cds_end_NF"; havana_gene "OTTMUSG00000026140.1"; havana_transcript "OTTMUST00000064561.1";
chr5	HAVANA	exon	100681108	100681261	0	+	.	gene_id "ENSMUSG00000035297.15"; transcript_id "ENSMUST00000146476.8"; gene_type "protein_coding"; gene_name "Cops4"; transcript_type "protein_coding"; transcript_name "Cops4-205"; exon_number 5; exon_id "ENSMUSE00000328581.4"; level 2; protein_id "ENSMUSP00000121979.2"; transcript_support_level "3"; mgi_id "MGI:1349414"; tag "mRNA_end_NF"; tag "cds_end_NF"; havana_gene "OTTMUSG00000026140.1"; havana_transcript "OTTMUST00000064560.1";
chr5	HAVANA	CDS	100681108	100681261	0	+	1	gene_id "ENSMUSG00000035297.15"; transcript_id "ENSMUST00000146476.8"; gene_type "protein_coding"; gene_name "Cops4"; transcript_type "protein_coding"; transcript_name "Cops4-205"; exon_number 5; exon_id "ENSMUSE00000328581.4"; level 2; protein_id "ENSMUSP00000121979.2"; transcript_support_level "3"; mgi_id "MGI:1349414"; tag "mRNA_end_NF"; tag "cds_end_NF"; havana_gene "OTTMUSG00000026140.1"; havana_transcript "OTTMUST00000064560.1";
chr5	HAVANA	exon	100681108	100681261	0	+	.	gene_id "ENSMUSG00000035297.15"; transcript_id "ENSMUST00000123492.8"; gene_type "protein_coding"; gene_name "Cops4"; transcript_type "nonsense_mediated_decay"; transcript_name "Cops4-203"; exon_number 3; exon_id "ENSMUSE00000328581.4"; level 2; protein_id "ENSMUSP00000119737.2"; transcript_support_level "5"; mgi_id "MGI:1349414"; tag "mRNA_start_NF"; tag "cds_start_NF"; tag "NMD_likely_if_extended"; havana_gene "OTTMUSG00000026140.1"; havana_transcript "OTTMUST00000064562.1";
chr5	HAVANA	CDS	100681108	100681261	0	+	1	gene_id "ENSMUSG00000035297.15"; transcript_id "ENSMUST00000123492.8"; gene_type "protein_coding"; gene_name "Cops4"; transcript_type "nonsense_mediated_decay"; transcript_name "Cops4-203"; exon_number 3; exon_id "ENSMUSE00000328581.4"; level 2; protein_id "ENSMUSP00000119737.2"; transcript_support_level "5"; mgi_id "MGI:1349414"; tag "mRNA_start_NF"; tag "cds_start_NF"; tag "NMD_likely_if_extended"; havana_gene "OTTMUSG00000026140.1"; havana_transcript "OTTMUST00000064562.1";
chr5	HAVANA	exon	100681378	100681528	0	+	.	gene_id "ENSMUSG00000035297.15"; transcript_id "ENSMUST00000045993.15"; gene_type "protein_coding"; gene_name "Cops4"; transcript_type "protein_coding"; transcript_name "Cops4-201"; exon_number 6; exon_id "ENSMUSE00001289464.2"; level 2; protein_id "ENSMUSP00000048416.9"; transcript_support_level "1"; mgi_id "MGI:1349414"; tag "basic"; tag "Ensembl_canonical"; tag "GENCODE_Primary"; tag "appris_principal_1"; tag "CCDS"; ccdsid "CCDS19463.1"; havana_gene "OTTMUSG00000026140.1"; havana_transcript "OTTMUST00000064556.1";
chr5	HAVANA	CDS	100681378	100681528	0	+	0	gene_id "ENSMUSG00000035297.15"; transcript_id "ENSMUST00000045993.15"; gene_type "protein_coding"; gene_name "Cops4"; transcript_type "protein_coding"; transcript_name "Cops4-201"; exon_number 6; exon_id "ENSMUSE00001289464.2"; level 2; protein_id "ENSMUSP00000048416.9"; transcript_support_level "1"; mgi_id "MGI:1349414"; tag "basic"; tag "Ensembl_canonical"; tag "GENCODE_Primary"; tag "appris_principal_1"; tag "CCDS"; ccdsid "CCDS19463.1"; havana_gene "OTTMUSG00000026140.1"; havana_transcript "OTTMUST00000064556.1";
chr5	HAVANA	exon	100681378	100681528	0	+	.	gene_id "ENSMUSG00000035297.15"; transcript_id "ENSMUST00000151414.8"; gene_type "protein_coding"; gene_name "Cops4"; transcript_type "protein_coding"; transcript_name "Cops4-207"; exon_number 5; exon_id "ENSMUSE00001289464.2"; level 2; protein_id "ENSMUSP00000114585.2"; transcript_support_level "3"; mgi_id "MGI:1349414"; tag "mRNA_end_NF"; tag "cds_end_NF"; havana_gene "OTTMUSG00000026140.1"; havana_transcript "OTTMUST00000064561.1";
chr5	HAVANA	CDS	100681378	100681528	0	+	0	gene_id "ENSMUSG00000035297.15"; transcript_id "ENSMUST00000151414.8"; gene_type "protein_coding"; gene_name "Cops4"; transcript_type "protein_coding"; transcript_name "Cops4-207"; exon_number 5; exon_id "ENSMUSE00001289464.2"; level 2; protein_id "ENSMUSP00000114585.2"; transcript_support_level "3"; mgi_id "MGI:1349414"; tag "mRNA_end_NF"; tag "cds_end_NF"; havana_gene "OTTMUSG00000026140.1"; havana_transcript "OTTMUST00000064561.1";
chr5	HAVANA	exon	100681378	100681528	0	+	.	gene_id "ENSMUSG00000035297.15"; transcript_id "ENSMUST00000146476.8"; gene_type "protein_coding"; gene_name "Cops4"; transcript_type "protein_coding"; transcript_name "Cops4-205"; exon_number 6; exon_id "ENSMUSE00001289464.2"; level 2; protein_id "ENSMUSP00000121979.2"; transcript_support_level "3"; mgi_id "MGI:1349414"; tag "mRNA_end_NF"; tag "cds_end_NF"; havana_gene "OTTMUSG00000026140.1"; havana_transcript "OTTMUST00000064560.1";
chr5	HAVANA	CDS	100681378	100681528	0	+	0	gene_id "ENSMUSG00000035297.15"; transcript_id "ENSMUST00000146476.8"; gene_type "protein_coding"; gene_name "Cops4"; transcript_type "protein_coding"; transcript_name "Cops4-205"; exon_number 6; exon_id "ENSMUSE00001289464.2"; level 2; protein_id "ENSMUSP00000121979.2"; transcript_support_level "3"; mgi_id "MGI:1349414"; tag "mRNA_end_NF"; tag "cds_end_NF"; havana_gene "OTTMUSG00000026140.1"; havana_transcript "OTTMUST00000064560.1";
chr5	HAVANA	exon	100681378	100681528	0	+	.	gene_id "ENSMUSG00000035297.15"; transcript_id "ENSMUST00000123492.8"; gene_type "protein_coding"; gene_name "Cops4"; transcript_type "nonsense_mediated_decay"; transcript_name "Cops4-203"; exon_number 4; exon_id "ENSMUSE00001289464.2"; level 2; protein_id "ENSMUSP00000119737.2"; transcript_support_level "5"; mgi_id "MGI:1349414"; tag "mRNA_start_NF"; tag "cds_start_NF"; tag "NMD_likely_if_extended"; havana_gene "OTTMUSG00000026140.1"; havana_transcript "OTTMUST00000064562.1";
chr5	HAVANA	CDS	100681378	100681528	0	+	0	gene_id "ENSMUSG00000035297.15"; transcript_id "ENSMUST00000123492.8"; gene_type "protein_coding"; gene_name "Cops4"; transcript_type "nonsense_mediated_decay"; transcript_name "Cops4-203"; exon_number 4; exon_id "ENSMUSE00001289464.2"; level 2; protein_id "ENSMUSP00000119737.2"; transcript_support_level "5"; mgi_id "MGI:1349414"; tag "mRNA_start_NF"; tag "cds_start_NF"; tag "NMD_likely_if_extended"; havana_gene "OTTMUSG00000026140.1"; havana_transcript "OTTMUST00000064562.1";
chr5	HAVANA	exon	100681378	100681528	0	+	.	gene_id "ENSMUSG00000035297.15"; transcript_id "ENSMUST00000123559.2"; gene_type "protein_coding"; gene_name "Cops4"; transcript_type "retained_intron"; transcript_name "Cops4-204"; exon_number 2; exon_id "ENSMUSE00001212745.2"; level 2; transcript_support_level "1"; mgi_id "MGI:1349414"; havana_gene "OTTMUSG00000026140.1"; havana_transcript "OTTMUST00000064558.1";
chr5	HAVANA	exon	100685164	100685220	0	+	.	gene_id "ENSMUSG00000035297.15"; transcript_id "ENSMUST00000146476.8"; gene_type "protein_coding"; gene_name "Cops4"; transcript_type "protein_coding"; transcript_name "Cops4-205"; exon_number 7; exon_id "ENSMUSE00000823660.2"; level 2; protein_id "ENSMUSP00000121979.2"; transcript_support_level "3"; mgi_id "MGI:1349414"; tag "mRNA_end_NF"; tag "cds_end_NF"; havana_gene "OTTMUSG00000026140.1"; havana_transcript "OTTMUST00000064560.1";
chr5	HAVANA	CDS	100685164	100685220	0	+	2	gene_id "ENSMUSG00000035297.15"; transcript_id "ENSMUST00000146476.8"; gene_type "protein_coding"; gene_name "Cops4"; transcript_type "protein_coding"; transcript_name "Cops4-205"; exon_number 7; exon_id "ENSMUSE00000823660.2"; level 2; protein_id "ENSMUSP00000121979.2"; transcript_support_level "3"; mgi_id "MGI:1349414"; tag "mRNA_end_NF"; tag "cds_end_NF"; havana_gene "OTTMUSG00000026140.1"; havana_transcript "OTTMUST00000064560.1";
chr5	HAVANA	exon	100685164	100685334	0	+	.	gene_id "ENSMUSG00000035297.15"; transcript_id "ENSMUST00000045993.15"; gene_type "protein_coding"; gene_name "Cops4"; transcript_type "protein_coding"; transcript_name "Cops4-201"; exon_number 7; exon_id "ENSMUSE00001372672.2"; level 2; protein_id "ENSMUSP00000048416.9"; transcript_support_level "1"; mgi_id "MGI:1349414"; tag "basic"; tag "Ensembl_canonical"; tag "GENCODE_Primary"; tag "appris_principal_1"; tag "CCDS"; ccdsid "CCDS19463.1"; havana_gene "OTTMUSG00000026140.1"; havana_transcript "OTTMUST00000064556.1";
chr5	HAVANA	CDS	100685164	100685334	0	+	2	gene_id "ENSMUSG00000035297.15"; transcript_id "ENSMUST00000045993.15"; gene_type "protein_coding"; gene_name "Cops4"; transcript_type "protein_coding"; transcript_name "Cops4-201"; exon_number 7; exon_id "ENSMUSE00001372672.2"; level 2; protein_id "ENSMUSP00000048416.9"; transcript_support_level "1"; mgi_id "MGI:1349414"; tag "basic"; tag "Ensembl_canonical"; tag "GENCODE_Primary"; tag "appris_principal_1"; tag "CCDS"; ccdsid "CCDS19463.1"; havana_gene "OTTMUSG00000026140.1"; havana_transcript "OTTMUST00000064556.1";
chr5	HAVANA	exon	100685164	100685334	0	+	.	gene_id "ENSMUSG00000035297.15"; transcript_id "ENSMUST00000151414.8"; gene_type "protein_coding"; gene_name "Cops4"; transcript_type "protein_coding"; transcript_name "Cops4-207"; exon_number 6; exon_id "ENSMUSE00001372672.2"; level 2; protein_id "ENSMUSP00000114585.2"; transcript_support_level "3"; mgi_id "MGI:1349414"; tag "mRNA_end_NF"; tag "cds_end_NF"; havana_gene "OTTMUSG00000026140.1"; havana_transcript "OTTMUST00000064561.1";
chr5	HAVANA	CDS	100685164	100685334	0	+	2	gene_id "ENSMUSG00000035297.15"; transcript_id "ENSMUST00000151414.8"; gene_type "protein_coding"; gene_name "Cops4"; transcript_type "protein_coding"; transcript_name "Cops4-207"; exon_number 6; exon_id "ENSMUSE00001372672.2"; level 2; protein_id "ENSMUSP00000114585.2"; transcript_support_level "3"; mgi_id "MGI:1349414"; tag "mRNA_end_NF"; tag "cds_end_NF"; havana_gene "OTTMUSG00000026140.1"; havana_transcript "OTTMUST00000064561.1";
chr5	HAVANA	exon	100685164	100685334	0	+	.	gene_id "ENSMUSG00000035297.15"; transcript_id "ENSMUST00000123492.8"; gene_type "protein_coding"; gene_name "Cops4"; transcript_type "nonsense_mediated_decay"; transcript_name "Cops4-203"; exon_number 5; exon_id "ENSMUSE00001372672.2"; level 2; protein_id "ENSMUSP00000119737.2"; transcript_support_level "5"; mgi_id "MGI:1349414"; tag "mRNA_start_NF"; tag "cds_start_NF"; tag "NMD_likely_if_extended"; havana_gene "OTTMUSG00000026140.1"; havana_transcript "OTTMUST00000064562.1";
chr5	HAVANA	CDS	100685164	100685334	0	+	2	gene_id "ENSMUSG00000035297.15"; transcript_id "ENSMUST00000123492.8"; gene_type "protein_coding"; gene_name "Cops4"; transcript_type "nonsense_mediated_decay"; transcript_name "Cops4-203"; exon_number 5; exon_id "ENSMUSE00001372672.2"; level 2; protein_id "ENSMUSP00000119737.2"; transcript_support_level "5"; mgi_id "MGI:1349414"; tag "mRNA_start_NF"; tag "cds_start_NF"; tag "NMD_likely_if_extended"; havana_gene "OTTMUSG00000026140.1"; havana_transcript "OTTMUST00000064562.1";
chr5	HAVANA	exon	100685164	100685334	0	+	.	gene_id "ENSMUSG00000035297.15"; transcript_id "ENSMUST00000123559.2"; gene_type "protein_coding"; gene_name "Cops4"; transcript_type "retained_intron"; transcript_name "Cops4-204"; exon_number 3; exon_id "ENSMUSE00001277020.2"; level 2; transcript_support_level "1"; mgi_id "MGI:1349414"; havana_gene "OTTMUSG00000026140.1"; havana_transcript "OTTMUST00000064558.1";
chr5	HAVANA	exon	100689403	100689518	0	+	.	gene_id "ENSMUSG00000035297.15"; transcript_id "ENSMUST00000045993.15"; gene_type "protein_coding"; gene_name "Cops4"; transcript_type "protein_coding"; transcript_name "Cops4-201"; exon_number 8; exon_id "ENSMUSE00001298335.2"; level 2; protein_id "ENSMUSP00000048416.9"; transcript_support_level "1"; mgi_id "MGI:1349414"; tag "basic"; tag "Ensembl_canonical"; tag "GENCODE_Primary"; tag "appris_principal_1"; tag "CCDS"; ccdsid "CCDS19463.1"; havana_gene "OTTMUSG00000026140.1"; havana_transcript "OTTMUST00000064556.1";
chr5	HAVANA	CDS	100689403	100689518	0	+	2	gene_id "ENSMUSG00000035297.15"; transcript_id "ENSMUST00000045993.15"; gene_type "protein_coding"; gene_name "Cops4"; transcript_type "protein_coding"; transcript_name "Cops4-201"; exon_number 8; exon_id "ENSMUSE00001298335.2"; level 2; protein_id "ENSMUSP00000048416.9"; transcript_support_level "1"; mgi_id "MGI:1349414"; tag "basic"; tag "Ensembl_canonical"; tag "GENCODE_Primary"; tag "appris_principal_1"; tag "CCDS"; ccdsid "CCDS19463.1"; havana_gene "OTTMUSG00000026140.1"; havana_transcript "OTTMUST00000064556.1";
chr5	HAVANA	exon	100689403	100689518	0	+	.	gene_id "ENSMUSG00000035297.15"; transcript_id "ENSMUST00000123492.8"; gene_type "protein_coding"; gene_name "Cops4"; transcript_type "nonsense_mediated_decay"; transcript_name "Cops4-203"; exon_number 6; exon_id "ENSMUSE00001298335.2"; level 2; protein_id "ENSMUSP00000119737.2"; transcript_support_level "5"; mgi_id "MGI:1349414"; tag "mRNA_start_NF"; tag "cds_start_NF"; tag "NMD_likely_if_extended"; havana_gene "OTTMUSG00000026140.1"; havana_transcript "OTTMUST00000064562.1";
chr5	HAVANA	CDS	100689403	100689518	0	+	2	gene_id "ENSMUSG00000035297.15"; transcript_id "ENSMUST00000123492.8"; gene_type "protein_coding"; gene_name "Cops4"; transcript_type "nonsense_mediated_decay"; transcript_name "Cops4-203"; exon_number 6; exon_id "ENSMUSE00001298335.2"; level 2; protein_id "ENSMUSP00000119737.2"; transcript_support_level "5"; mgi_id "MGI:1349414"; tag "mRNA_start_NF"; tag "cds_start_NF"; tag "NMD_likely_if_extended"; havana_gene "OTTMUSG00000026140.1"; havana_transcript "OTTMUST00000064562.1";
chr5	HAVANA	exon	100689403	100689518	0	+	.	gene_id "ENSMUSG00000035297.15"; transcript_id "ENSMUST00000123559.2"; gene_type "protein_coding"; gene_name "Cops4"; transcript_type "retained_intron"; transcript_name "Cops4-204"; exon_number 4; exon_id "ENSMUSE00001281811.2"; level 2; transcript_support_level "1"; mgi_id "MGI:1349414"; havana_gene "OTTMUSG00000026140.1"; havana_transcript "OTTMUST00000064558.1";
chr5	HAVANA	CDS	100690153	100690164	0	+	0	gene_id "ENSMUSG00000035297.15"; transcript_id "ENSMUST00000123492.8"; gene_type "protein_coding"; gene_name "Cops4"; transcript_type "nonsense_mediated_decay"; transcript_name "Cops4-203"; exon_number 7; exon_id "ENSMUSE00000741601.2"; level 2; protein_id "ENSMUSP00000119737.2"; transcript_support_level "5"; mgi_id "MGI:1349414"; tag "mRNA_start_NF"; tag "cds_start_NF"; tag "NMD_likely_if_extended"; havana_gene "OTTMUSG00000026140.1"; havana_transcript "OTTMUST00000064562.1";
chr5	HAVANA	exon	100690153	100690192	0	+	.	gene_id "ENSMUSG00000035297.15"; transcript_id "ENSMUST00000123492.8"; gene_type "protein_coding"; gene_name "Cops4"; transcript_type "nonsense_mediated_decay"; transcript_name "Cops4-203"; exon_number 7; exon_id "ENSMUSE00000741601.2"; level 2; protein_id "ENSMUSP00000119737.2"; transcript_support_level "5"; mgi_id "MGI:1349414"; tag "mRNA_start_NF"; tag "cds_start_NF"; tag "NMD_likely_if_extended"; havana_gene "OTTMUSG00000026140.1"; havana_transcript "OTTMUST00000064562.1";
chr5	HAVANA	stop_codon	100690165	100690167	0	+	0	gene_id "ENSMUSG00000035297.15"; transcript_id "ENSMUST00000123492.8"; gene_type "protein_coding"; gene_name "Cops4"; transcript_type "nonsense_mediated_decay"; transcript_name "Cops4-203"; exon_number 7; exon_id "ENSMUSE00000741601.2"; level 2; protein_id "ENSMUSP00000119737.2"; transcript_support_level "5"; mgi_id "MGI:1349414"; tag "mRNA_start_NF"; tag "cds_start_NF"; tag "NMD_likely_if_extended"; havana_gene "OTTMUSG00000026140.1"; havana_transcript "OTTMUST00000064562.1";
chr5	HAVANA	UTR	100690165	100690192	0	+	.	gene_id "ENSMUSG00000035297.15"; transcript_id "ENSMUST00000123492.8"; gene_type "protein_coding"; gene_name "Cops4"; transcript_type "nonsense_mediated_decay"; transcript_name "Cops4-203"; exon_number 7; exon_id "ENSMUSE00000741601.2"; level 2; protein_id "ENSMUSP00000119737.2"; transcript_support_level "5"; mgi_id "MGI:1349414"; tag "mRNA_start_NF"; tag "cds_start_NF"; tag "NMD_likely_if_extended"; havana_gene "OTTMUSG00000026140.1"; havana_transcript "OTTMUST00000064562.1";
chr5	HAVANA	exon	100691705	100691789	0	+	.	gene_id "ENSMUSG00000035297.15"; transcript_id "ENSMUST00000045993.15"; gene_type "protein_coding"; gene_name "Cops4"; transcript_type "protein_coding"; transcript_name "Cops4-201"; exon_number 9; exon_id "ENSMUSE00001249290.2"; level 2; protein_id "ENSMUSP00000048416.9"; transcript_support_level "1"; mgi_id "MGI:1349414"; tag "basic"; tag "Ensembl_canonical"; tag "GENCODE_Primary"; tag "appris_principal_1"; tag "CCDS"; ccdsid "CCDS19463.1"; havana_gene "OTTMUSG00000026140.1"; havana_transcript "OTTMUST00000064556.1";
chr5	HAVANA	CDS	100691705	100691789	0	+	0	gene_id "ENSMUSG00000035297.15"; transcript_id "ENSMUST00000045993.15"; gene_type "protein_coding"; gene_name "Cops4"; transcript_type "protein_coding"; transcript_name "Cops4-201"; exon_number 9; exon_id "ENSMUSE00001249290.2"; level 2; protein_id "ENSMUSP00000048416.9"; transcript_support_level "1"; mgi_id "MGI:1349414"; tag "basic"; tag "Ensembl_canonical"; tag "GENCODE_Primary"; tag "appris_principal_1"; tag "CCDS"; ccdsid "CCDS19463.1"; havana_gene "OTTMUSG00000026140.1"; havana_transcript "OTTMUST00000064556.1";
chr5	HAVANA	exon	100691705	100691789	0	+	.	gene_id "ENSMUSG00000035297.15"; transcript_id "ENSMUST00000123492.8"; gene_type "protein_coding"; gene_name "Cops4"; transcript_type "nonsense_mediated_decay"; transcript_name "Cops4-203"; exon_number 8; exon_id "ENSMUSE00001258569.2"; level 2; protein_id "ENSMUSP00000119737.2"; transcript_support_level "5"; mgi_id "MGI:1349414"; tag "mRNA_start_NF"; tag "cds_start_NF"; tag "NMD_likely_if_extended"; havana_gene "OTTMUSG00000026140.1"; havana_transcript "OTTMUST00000064562.1";
chr5	HAVANA	UTR	100691705	100691789	0	+	.	gene_id "ENSMUSG00000035297.15"; transcript_id "ENSMUST00000123492.8"; gene_type "protein_coding"; gene_name "Cops4"; transcript_type "nonsense_mediated_decay"; transcript_name "Cops4-203"; exon_number 8; exon_id "ENSMUSE00001258569.2"; level 2; protein_id "ENSMUSP00000119737.2"; transcript_support_level "5"; mgi_id "MGI:1349414"; tag "mRNA_start_NF"; tag "cds_start_NF"; tag "NMD_likely_if_extended"; havana_gene "OTTMUSG00000026140.1"; havana_transcript "OTTMUST00000064562.1";
chr5	HAVANA	exon	100691705	100691789	0	+	.	gene_id "ENSMUSG00000035297.15"; transcript_id "ENSMUST00000123559.2"; gene_type "protein_coding"; gene_name "Cops4"; transcript_type "retained_intron"; transcript_name "Cops4-204"; exon_number 5; exon_id "ENSMUSE00001258569.2"; level 2; transcript_support_level "1"; mgi_id "MGI:1349414"; havana_gene "OTTMUSG00000026140.1"; havana_transcript "OTTMUST00000064558.1";
chr5	sragcm37_es	exon	100691956	100692498	1.62303529188227	+	.	gene_id "sragcm37_gene_11904"; transcript_id "sragcm37_gene_11904_tx_1"; exon_id "chr5_100691956_100692498_+"; exonnum "1"; txlen "881";
chr5	sragcm37_ss	exon	100692523	100692860	1.62303529188227	+	.	gene_id "sragcm37_gene_11904"; transcript_id "sragcm37_gene_11904_tx_1"; exon_id "chr5_100692523_100692860_+"; exonnum "2"; txlen "881";
chr5	HAVANA	CDS	100695170	100695300	0	+	2	gene_id "ENSMUSG00000035297.15"; transcript_id "ENSMUST00000045993.15"; gene_type "protein_coding"; gene_name "Cops4"; transcript_type "protein_coding"; transcript_name "Cops4-201"; exon_number 10; exon_id "ENSMUSE00000797192.2"; level 2; protein_id "ENSMUSP00000048416.9"; transcript_support_level "1"; mgi_id "MGI:1349414"; tag "basic"; tag "Ensembl_canonical"; tag "GENCODE_Primary"; tag "appris_principal_1"; tag "CCDS"; ccdsid "CCDS19463.1"; havana_gene "OTTMUSG00000026140.1"; havana_transcript "OTTMUST00000064556.1";
chr5	HAVANA	exon	100695170	100695646	0	+	.	gene_id "ENSMUSG00000035297.15"; transcript_id "ENSMUST00000123559.2"; gene_type "protein_coding"; gene_name "Cops4"; transcript_type "retained_intron"; transcript_name "Cops4-204"; exon_number 6; exon_id "ENSMUSE00000398606.9"; level 2; transcript_support_level "1"; mgi_id "MGI:1349414"; havana_gene "OTTMUSG00000026140.1"; havana_transcript "OTTMUST00000064558.1";
chr5	HAVANA	exon	100695170	100695669	0	+	.	gene_id "ENSMUSG00000035297.15"; transcript_id "ENSMUST00000045993.15"; gene_type "protein_coding"; gene_name "Cops4"; transcript_type "protein_coding"; transcript_name "Cops4-201"; exon_number 10; exon_id "ENSMUSE00000797192.2"; level 2; protein_id "ENSMUSP00000048416.9"; transcript_support_level "1"; mgi_id "MGI:1349414"; tag "basic"; tag "Ensembl_canonical"; tag "GENCODE_Primary"; tag "appris_principal_1"; tag "CCDS"; ccdsid "CCDS19463.1"; havana_gene "OTTMUSG00000026140.1"; havana_transcript "OTTMUST00000064556.1";
chr5	HAVANA	stop_codon	100695301	100695303	0	+	0	gene_id "ENSMUSG00000035297.15"; transcript_id "ENSMUST00000045993.15"; gene_type "protein_coding"; gene_name "Cops4"; transcript_type "protein_coding"; transcript_name "Cops4-201"; exon_number 10; exon_id "ENSMUSE00000797192.2"; level 2; protein_id "ENSMUSP00000048416.9"; transcript_support_level "1"; mgi_id "MGI:1349414"; tag "basic"; tag "Ensembl_canonical"; tag "GENCODE_Primary"; tag "appris_principal_1"; tag "CCDS"; ccdsid "CCDS19463.1"; havana_gene "OTTMUSG00000026140.1"; havana_transcript "OTTMUST00000064556.1";
chr5	HAVANA	UTR	100695301	100695669	0	+	.	gene_id "ENSMUSG00000035297.15"; transcript_id "ENSMUST00000045993.15"; gene_type "protein_coding"; gene_name "Cops4"; transcript_type "protein_coding"; transcript_name "Cops4-201"; exon_number 10; exon_id "ENSMUSE00000797192.2"; level 2; protein_id "ENSMUSP00000048416.9"; transcript_support_level "1"; mgi_id "MGI:1349414"; tag "basic"; tag "Ensembl_canonical"; tag "GENCODE_Primary"; tag "appris_principal_1"; tag "CCDS"; ccdsid "CCDS19463.1"; havana_gene "OTTMUSG00000026140.1"; havana_transcript "OTTMUST00000064556.1";
chr5	HAVANA	gene	100717376	100717810	0	+	.	gene_id "ENSMUSG00000131182.1"; gene_type "lncRNA"; gene_name "ENSMUSG00000131182"; level 2;
chr5	HAVANA	transcript	100717376	100717810	0	+	.	gene_id "ENSMUSG00000131182.1"; transcript_id "ENSMUST00000304614.1"; gene_type "lncRNA"; gene_name "ENSMUSG00000131182"; transcript_type "lncRNA"; transcript_name "ENSMUST00000304614"; level 2; tag "basic"; tag "Ensembl_canonical"; tag "GENCODE_Primary"; tag "TAGENE";
chr5	HAVANA	exon	100717376	100717810	0	+	.	gene_id "ENSMUSG00000131182.1"; transcript_id "ENSMUST00000304614.1"; gene_type "lncRNA"; gene_name "ENSMUSG00000131182"; transcript_type "lncRNA"; transcript_name "ENSMUST00000304614"; exon_number 1; exon_id "ENSMUSE00001601946.1"; level 2; tag "basic"; tag "Ensembl_canonical"; tag "GENCODE_Primary"; tag "TAGENE";
chr5	HAVANA	exon	100718109	100718267	0	+	.	gene_id "ENSMUSG00000131120.1"; transcript_id "ENSMUST00000304041.1"; gene_type "lncRNA"; gene_name "ENSMUSG00000131120"; transcript_type "lncRNA"; transcript_name "ENSMUST00000304041"; exon_number 1; exon_id "ENSMUSE00001600943.1"; level 2; tag "basic"; tag "Ensembl_canonical"; tag "GENCODE_Primary"; tag "TAGENE";
chr5	HAVANA	gene	100718109	100774347	0	+	.	gene_id "ENSMUSG00000131120.1"; gene_type "lncRNA"; gene_name "ENSMUSG00000131120"; level 2;
chr5	HAVANA	transcript	100718109	100774347	0	+	.	gene_id "ENSMUSG00000131120.1"; transcript_id "ENSMUST00000304041.1"; gene_type "lncRNA"; gene_name "ENSMUSG00000131120"; transcript_type "lncRNA"; transcript_name "ENSMUST00000304041"; level 2; tag "basic"; tag "Ensembl_canonical"; tag "GENCODE_Primary"; tag "TAGENE";
chr5	HAVANA	exon	100718125	100718267	0	+	.	gene_id "ENSMUSG00000131120.1"; transcript_id "ENSMUST00000304043.1"; gene_type "lncRNA"; gene_name "ENSMUSG00000131120"; transcript_type "lncRNA"; transcript_name "ENSMUST00000304043"; exon_number 1; exon_id "ENSMUSE00001600941.1"; level 2; tag "TAGENE";
chr5	ENSEMBL_gcm37	exon	100718125	100718267	0.0146993209615608	+	.	gene_id "ENSMUSG00000131120.1"; transcript_id "ENSMUSG00000131120.1_tx_6"; exon_id "chr5_100718125_100718267_+"; exonnum "1"; txlen "1286";
chr5	HAVANA	transcript	100718125	100721171	0	+	.	gene_id "ENSMUSG00000131120.1"; transcript_id "ENSMUST00000304043.1"; gene_type "lncRNA"; gene_name "ENSMUSG00000131120"; transcript_type "lncRNA"; transcript_name "ENSMUST00000304043"; level 2; tag "TAGENE";
chr5	HAVANA	exon	100720773	100721171	0	+	.	gene_id "ENSMUSG00000131120.1"; transcript_id "ENSMUST00000304043.1"; gene_type "lncRNA"; gene_name "ENSMUSG00000131120"; transcript_type "lncRNA"; transcript_name "ENSMUST00000304043"; exon_number 2; exon_id "ENSMUSE00001600939.1"; level 2; tag "TAGENE";
chr5	sragcm37_mid	exon	100722342	100722552	0.0146993209615608	+	.	gene_id "ENSMUSG00000131120.1"; transcript_id "ENSMUSG00000131120.1_tx_6"; exon_id "chr5_100722342_100722552_+"; exonnum "2"; txlen "1286";
chr5	sragcm37_mid	exon	100726213	100726595	0.0146993209615608	+	.	gene_id "ENSMUSG00000131120.1"; transcript_id "ENSMUSG00000131120.1_tx_6"; exon_id "chr5_100726213_100726595_+"; exonnum "3"; txlen "1286";
chr5	sragcm37_ss	exon	100726866	100727414	0.0146993209615608	+	.	gene_id "ENSMUSG00000131120.1"; transcript_id "ENSMUSG00000131120.1_tx_6"; exon_id "chr5_100726866_100727414_+"; exonnum "4"; txlen "1286";
chr5	sragcm37_es	exon	100744145	100744356	0.750143880633146	+	.	gene_id "ENSMUSG00000131120.1"; transcript_id "ENSMUSG00000131120.1_tx_4"; exon_id "chr5_100744145_100744356_+"; exonnum "1"; txlen "558";
chr5	sragcm37_ss	exon	100746897	100747242	0.750143880633146	+	.	gene_id "ENSMUSG00000131120.1"; transcript_id "ENSMUSG00000131120.1_tx_4"; exon_id "chr5_100746897_100747242_+"; exonnum "2"; txlen "558";
chr5	HAVANA	exon	100770251	100770434	0	+	.	gene_id "ENSMUSG00000131120.1"; transcript_id "ENSMUST00000304042.1"; gene_type "lncRNA"; gene_name "ENSMUSG00000131120"; transcript_type "lncRNA"; transcript_name "ENSMUST00000304042"; exon_number 1; exon_id "ENSMUSE00001600942.1"; level 2; tag "basic"; tag "TAGENE";
chr5	HAVANA	transcript	100770251	100774335	0	+	.	gene_id "ENSMUSG00000131120.1"; transcript_id "ENSMUST00000304042.1"; gene_type "lncRNA"; gene_name "ENSMUSG00000131120"; transcript_type "lncRNA"; transcript_name "ENSMUST00000304042"; level 2; tag "basic"; tag "TAGENE";
chr5	HAVANA	exon	100773783	100774335	0	+	.	gene_id "ENSMUSG00000131120.1"; transcript_id "ENSMUST00000304042.1"; gene_type "lncRNA"; gene_name "ENSMUSG00000131120"; transcript_type "lncRNA"; transcript_name "ENSMUST00000304042"; exon_number 2; exon_id "ENSMUSE00001600940.1"; level 2; tag "basic"; tag "TAGENE";
chr5	HAVANA	exon	100773783	100774347	0	+	.	gene_id "ENSMUSG00000131120.1"; transcript_id "ENSMUST00000304041.1"; gene_type "lncRNA"; gene_name "ENSMUSG00000131120"; transcript_type "lncRNA"; transcript_name "ENSMUST00000304041"; exon_number 2; exon_id "ENSMUSE00001600944.1"; level 2; tag "basic"; tag "Ensembl_canonical"; tag "GENCODE_Primary"; tag "TAGENE";
chr5	sragcm37_es	exon	100798399	100798617	3.03823505003655	+	.	gene_id "ENSMUSG00000131120.1"; transcript_id "ENSMUSG00000131120.1_tx_1"; exon_id "chr5_100798399_100798617_+"; exonnum "1"; txlen "647";
chr5	sragcm37_mid	exon	100798929	100799051	3.03823505003655	+	.	gene_id "ENSMUSG00000131120.1"; transcript_id "ENSMUSG00000131120.1_tx_1"; exon_id "chr5_100798929_100799051_+"; exonnum "2"; txlen "647";
chr5	sragcm37_mid	exon	100798929	100799051	2.47431023300162	+	.	gene_id "ENSMUSG00000131120.1"; transcript_id "ENSMUSG00000131120.1_tx_2"; exon_id "chr5_100798929_100799051_+"; exonnum "1"; txlen "638";
chr5	sragcm37_ss	exon	100803236	100803540	3.03823505003655	+	.	gene_id "ENSMUSG00000131120.1"; transcript_id "ENSMUSG00000131120.1_tx_1"; exon_id "chr5_100803236_100803540_+"; exonnum "3"; txlen "647";
chr5	sragcm37_mid	exon	100814414	100814647	2.47431023300162	+	.	gene_id "ENSMUSG00000131120.1"; transcript_id "ENSMUSG00000131120.1_tx_2"; exon_id "chr5_100814414_100814647_+"; exonnum "2"; txlen "638";
chr5	sragcm37_ss	exon	100815747	100816027	2.47431023300162	+	.	gene_id "ENSMUSG00000131120.1"; transcript_id "ENSMUSG00000131120.1_tx_2"; exon_id "chr5_100815747_100816027_+"; exonnum "3"; txlen "638";
chr5	HAVANA	exon	100818725	100818999	0	+	.	gene_id "ENSMUSG00000085269.3"; transcript_id "ENSMUST00000123463.3"; gene_type "lncRNA"; gene_name "Gm15777"; transcript_type "lncRNA"; transcript_name "Gm15777-201"; exon_number 1; exon_id "ENSMUSE00000831019.2"; level 2; transcript_support_level "3"; mgi_id "MGI:3783219"; tag "basic"; tag "TAGENE"; havana_gene "OTTMUSG00000026155.1"; havana_transcript "OTTMUST00000064608.1";
chr5	HAVANA	transcript	100818725	100826023	0	+	.	gene_id "ENSMUSG00000085269.3"; transcript_id "ENSMUST00000123463.3"; gene_type "lncRNA"; gene_name "Gm15777"; transcript_type "lncRNA"; transcript_name "Gm15777-201"; level 2; transcript_support_level "3"; mgi_id "MGI:3783219"; tag "basic"; tag "TAGENE"; havana_gene "OTTMUSG00000026155.1"; havana_transcript "OTTMUST00000064608.1";
chr5	HAVANA	gene	100818725	100832744	0	+	.	gene_id "ENSMUSG00000085269.3"; gene_type "lncRNA"; gene_name "Gm15777"; level 2; mgi_id "MGI:3783219"; havana_gene "OTTMUSG00000026155.1";
chr5	HAVANA	exon	100819403	100819522	0	+	.	gene_id "ENSMUSG00000085269.3"; transcript_id "ENSMUST00000123463.3"; gene_type "lncRNA"; gene_name "Gm15777"; transcript_type "lncRNA"; transcript_name "Gm15777-201"; exon_number 2; exon_id "ENSMUSE00000804208.2"; level 2; transcript_support_level "3"; mgi_id "MGI:3783219"; tag "basic"; tag "TAGENE"; havana_gene "OTTMUSG00000026155.1"; havana_transcript "OTTMUST00000064608.1";
chr5	HAVANA	exon	100820840	100821027	0	+	.	gene_id "ENSMUSG00000085269.3"; transcript_id "ENSMUST00000123463.3"; gene_type "lncRNA"; gene_name "Gm15777"; transcript_type "lncRNA"; transcript_name "Gm15777-201"; exon_number 3; exon_id "ENSMUSE00000736476.2"; level 2; transcript_support_level "3"; mgi_id "MGI:3783219"; tag "basic"; tag "TAGENE"; havana_gene "OTTMUSG00000026155.1"; havana_transcript "OTTMUST00000064608.1";
chr5	HAVANA	exon	100821513	100821619	0	+	.	gene_id "ENSMUSG00000085269.3"; transcript_id "ENSMUST00000294779.1"; gene_type "lncRNA"; gene_name "Gm15777"; transcript_type "lncRNA"; transcript_name "Gm15777-202"; exon_number 1; exon_id "ENSMUSE00001583491.1"; level 2; mgi_id "MGI:3783219"; tag "basic"; tag "Ensembl_canonical"; tag "GENCODE_Primary"; tag "TAGENE"; havana_gene "OTTMUSG00000026155.1";
chr5	HAVANA	transcript	100821513	100832744	0	+	.	gene_id "ENSMUSG00000085269.3"; transcript_id "ENSMUST00000294779.1"; gene_type "lncRNA"; gene_name "Gm15777"; transcript_type "lncRNA"; transcript_name "Gm15777-202"; level 2; mgi_id "MGI:3783219"; tag "basic"; tag "Ensembl_canonical"; tag "GENCODE_Primary"; tag "TAGENE"; havana_gene "OTTMUSG00000026155.1";
chr5	HAVANA	exon	100821672	100821885	0	+	.	gene_id "ENSMUSG00000085269.3"; transcript_id "ENSMUST00000294780.1"; gene_type "lncRNA"; gene_name "Gm15777"; transcript_type "lncRNA"; transcript_name "Gm15777-203"; exon_number 1; exon_id "ENSMUSE00001583486.1"; level 2; mgi_id "MGI:3783219"; tag "TAGENE"; havana_gene "OTTMUSG00000026155.1";
chr5	HAVANA	transcript	100821672	100825775	0	+	.	gene_id "ENSMUSG00000085269.3"; transcript_id "ENSMUST00000294780.1"; gene_type "lncRNA"; gene_name "Gm15777"; transcript_type "lncRNA"; transcript_name "Gm15777-203"; level 2; mgi_id "MGI:3783219"; tag "TAGENE"; havana_gene "OTTMUSG00000026155.1";
chr5	HAVANA	exon	100825679	100825775	0	+	.	gene_id "ENSMUSG00000085269.3"; transcript_id "ENSMUST00000294780.1"; gene_type "lncRNA"; gene_name "Gm15777"; transcript_type "lncRNA"; transcript_name "Gm15777-203"; exon_number 2; exon_id "ENSMUSE00001583487.1"; level 2; mgi_id "MGI:3783219"; tag "TAGENE"; havana_gene "OTTMUSG00000026155.1";
chr5	HAVANA	exon	100825679	100825837	0	+	.	gene_id "ENSMUSG00000085269.3"; transcript_id "ENSMUST00000294779.1"; gene_type "lncRNA"; gene_name "Gm15777"; transcript_type "lncRNA"; transcript_name "Gm15777-202"; exon_number 2; exon_id "ENSMUSE00001583488.1"; level 2; mgi_id "MGI:3783219"; tag "basic"; tag "Ensembl_canonical"; tag "GENCODE_Primary"; tag "TAGENE"; havana_gene "OTTMUSG00000026155.1";
chr5	HAVANA	exon	100825679	100826023	0	+	.	gene_id "ENSMUSG00000085269.3"; transcript_id "ENSMUST00000123463.3"; gene_type "lncRNA"; gene_name "Gm15777"; transcript_type "lncRNA"; transcript_name "Gm15777-201"; exon_number 4; exon_id "ENSMUSE00001583489.1"; level 2; transcript_support_level "3"; mgi_id "MGI:3783219"; tag "basic"; tag "TAGENE"; havana_gene "OTTMUSG00000026155.1"; havana_transcript "OTTMUST00000064608.1";
chr5	HAVANA	exon	100831856	100832744	0	+	.	gene_id "ENSMUSG00000085269.3"; transcript_id "ENSMUST00000294779.1"; gene_type "lncRNA"; gene_name "Gm15777"; transcript_type "lncRNA"; transcript_name "Gm15777-202"; exon_number 3; exon_id "ENSMUSE00001583490.1"; level 2; mgi_id "MGI:3783219"; tag "basic"; tag "Ensembl_canonical"; tag "GENCODE_Primary"; tag "TAGENE"; havana_gene "OTTMUSG00000026155.1";
chr5	sragcm37_es	exon	100867833	100867998	0.272388159599206	+	.	gene_id "ENSMUSG00000141699.1"; transcript_id "ENSMUSG00000141699.1_tx_2"; exon_id "chr5_100867833_100867998_+"; exonnum "1"; txlen "669";
chr5	sragcm37_es	exon	100867833	100867998	0.0762152360126189	+	.	gene_id "ENSMUSG00000141699.1"; transcript_id "ENSMUSG00000141699.1_tx_4"; exon_id "chr5_100867833_100867998_+"; exonnum "1"; txlen "567";
chr5	HAVANA	exon	100874898	100875027	0	+	.	gene_id "ENSMUSG00000141699.1"; transcript_id "ENSMUST00000366488.1"; gene_type "lncRNA"; gene_name "ENSMUSG00000141699"; transcript_type "lncRNA"; transcript_name "ENSMUST00000366488"; exon_number 1; exon_id "ENSMUSE00001721263.1"; level 2; tag "TAGENE";
chr5	HAVANA	transcript	100874898	100877128	0	+	.	gene_id "ENSMUSG00000141699.1"; transcript_id "ENSMUST00000366488.1"; gene_type "lncRNA"; gene_name "ENSMUSG00000141699"; transcript_type "lncRNA"; transcript_name "ENSMUST00000366488"; level 2; tag "TAGENE";
chr5	HAVANA	gene	100874898	100910833	0	+	.	gene_id "ENSMUSG00000141699.1"; gene_type "lncRNA"; gene_name "ENSMUSG00000141699"; level 2;
chr5	sragcm37_mid	exon	100874926	100875027	0.272388159599206	+	.	gene_id "ENSMUSG00000141699.1"; transcript_id "ENSMUSG00000141699.1_tx_2"; exon_id "chr5_100874926_100875027_+"; exonnum "2"; txlen "669";
chr5	HAVANA	exon	100876728	100877128	0	+	.	gene_id "ENSMUSG00000141699.1"; transcript_id "ENSMUST00000366488.1"; gene_type "lncRNA"; gene_name "ENSMUSG00000141699"; transcript_type "lncRNA"; transcript_name "ENSMUST00000366488"; exon_number 2; exon_id "ENSMUSE00001721259.1"; level 2; tag "TAGENE";
chr5	ENSEMBL_gcm37	exon	100876728	100877128	0.272388159599206	+	.	gene_id "ENSMUSG00000141699.1"; transcript_id "ENSMUSG00000141699.1_tx_2"; exon_id "chr5_100876728_100877128_+"; exonnum "3"; txlen "669";
chr5	ENSEMBL_gcm37	exon	100876728	100877128	0.0762152360126189	+	.	gene_id "ENSMUSG00000141699.1"; transcript_id "ENSMUSG00000141699.1_tx_4"; exon_id "chr5_100876728_100877128_+"; exonnum "2"; txlen "567";
chr5	HAVANA	exon	100876815	100876929	0	+	.	gene_id "ENSMUSG00000141699.1"; transcript_id "ENSMUST00000366485.1"; gene_type "lncRNA"; gene_name "ENSMUSG00000141699"; transcript_type "lncRNA"; transcript_name "ENSMUST00000366485"; exon_number 1; exon_id "ENSMUSE00001721252.1"; level 2; tag "basic"; tag "TAGENE";
chr5	HAVANA	transcript	100876815	100881763	0	+	.	gene_id "ENSMUSG00000141699.1"; transcript_id "ENSMUST00000366485.1"; gene_type "lncRNA"; gene_name "ENSMUSG00000141699"; transcript_type "lncRNA"; transcript_name "ENSMUST00000366485"; level 2; tag "basic"; tag "TAGENE";
chr5	HAVANA	exon	100876852	100876929	0	+	.	gene_id "ENSMUSG00000141699.1"; transcript_id "ENSMUST00000366483.1"; gene_type "lncRNA"; gene_name "ENSMUSG00000141699"; transcript_type "lncRNA"; transcript_name "ENSMUST00000366483"; exon_number 1; exon_id "ENSMUSE00001721255.1"; level 2; tag "basic"; tag "Ensembl_canonical"; tag "GENCODE_Primary"; tag "TAGENE";
chr5	HAVANA	transcript	100876852	100910617	0	+	.	gene_id "ENSMUSG00000141699.1"; transcript_id "ENSMUST00000366483.1"; gene_type "lncRNA"; gene_name "ENSMUSG00000141699"; transcript_type "lncRNA"; transcript_name "ENSMUST00000366483"; level 2; tag "basic"; tag "Ensembl_canonical"; tag "GENCODE_Primary"; tag "TAGENE";
chr5	HAVANA	exon	100876859	100876929	0	+	.	gene_id "ENSMUSG00000141699.1"; transcript_id "ENSMUST00000366484.1"; gene_type "lncRNA"; gene_name "ENSMUSG00000141699"; transcript_type "lncRNA"; transcript_name "ENSMUST00000366484"; exon_number 1; exon_id "ENSMUSE00001721265.1"; level 2; tag "TAGENE";
chr5	HAVANA	transcript	100876859	100886802	0	+	.	gene_id "ENSMUSG00000141699.1"; transcript_id "ENSMUST00000366484.1"; gene_type "lncRNA"; gene_name "ENSMUSG00000141699"; transcript_type "lncRNA"; transcript_name "ENSMUST00000366484"; level 2; tag "TAGENE";
chr5	HAVANA	exon	100880856	100881061	0	+	.	gene_id "ENSMUSG00000141699.1"; transcript_id "ENSMUST00000366483.1"; gene_type "lncRNA"; gene_name "ENSMUSG00000141699"; transcript_type "lncRNA"; transcript_name "ENSMUST00000366483"; exon_number 2; exon_id "ENSMUSE00001721257.1"; level 2; tag "basic"; tag "Ensembl_canonical"; tag "GENCODE_Primary"; tag "TAGENE";
chr5	HAVANA	exon	100880856	100881061	0	+	.	gene_id "ENSMUSG00000141699.1"; transcript_id "ENSMUST00000366484.1"; gene_type "lncRNA"; gene_name "ENSMUSG00000141699"; transcript_type "lncRNA"; transcript_name "ENSMUST00000366484"; exon_number 2; exon_id "ENSMUSE00001721257.1"; level 2; tag "TAGENE";
chr5	HAVANA	exon	100880856	100881763	0	+	.	gene_id "ENSMUSG00000141699.1"; transcript_id "ENSMUST00000366485.1"; gene_type "lncRNA"; gene_name "ENSMUSG00000141699"; transcript_type "lncRNA"; transcript_name "ENSMUST00000366485"; exon_number 2; exon_id "ENSMUSE00001721264.1"; level 2; tag "basic"; tag "TAGENE";
chr5	HAVANA	exon	100886565	100886802	0	+	.	gene_id "ENSMUSG00000141699.1"; transcript_id "ENSMUST00000366484.1"; gene_type "lncRNA"; gene_name "ENSMUSG00000141699"; transcript_type "lncRNA"; transcript_name "ENSMUST00000366484"; exon_number 3; exon_id "ENSMUSE00001721258.1"; level 2; tag "TAGENE";
chr5	HAVANA	exon	100899927	100900000	0	+	.	gene_id "ENSMUSG00000141699.1"; transcript_id "ENSMUST00000366486.1"; gene_type "lncRNA"; gene_name "ENSMUSG00000141699"; transcript_type "lncRNA"; transcript_name "ENSMUST00000366486"; exon_number 1; exon_id "ENSMUSE00001721266.1"; level 2; tag "basic"; tag "TAGENE";
chr5	HAVANA	transcript	100899927	100903059	0	+	.	gene_id "ENSMUSG00000141699.1"; transcript_id "ENSMUST00000366486.1"; gene_type "lncRNA"; gene_name "ENSMUSG00000141699"; transcript_type "lncRNA"; transcript_name "ENSMUST00000366486"; level 2; tag "basic"; tag "TAGENE";
chr5	HAVANA	exon	100901843	100902134	0	+	.	gene_id "ENSMUSG00000141699.1"; transcript_id "ENSMUST00000366483.1"; gene_type "lncRNA"; gene_name "ENSMUSG00000141699"; transcript_type "lncRNA"; transcript_name "ENSMUST00000366483"; exon_number 3; exon_id "ENSMUSE00001721253.1"; level 2; tag "basic"; tag "Ensembl_canonical"; tag "GENCODE_Primary"; tag "TAGENE";
chr5	HAVANA	exon	100901843	100902134	0	+	.	gene_id "ENSMUSG00000141699.1"; transcript_id "ENSMUST00000366486.1"; gene_type "lncRNA"; gene_name "ENSMUSG00000141699"; transcript_type "lncRNA"; transcript_name "ENSMUST00000366486"; exon_number 2; exon_id "ENSMUSE00001721253.1"; level 2; tag "basic"; tag "TAGENE";
chr5	HAVANA	exon	100902893	100902984	0	+	.	gene_id "ENSMUSG00000141699.1"; transcript_id "ENSMUST00000366483.1"; gene_type "lncRNA"; gene_name "ENSMUSG00000141699"; transcript_type "lncRNA"; transcript_name "ENSMUST00000366483"; exon_number 4; exon_id "ENSMUSE00001721261.1"; level 2; tag "basic"; tag "Ensembl_canonical"; tag "GENCODE_Primary"; tag "TAGENE";
chr5	HAVANA	exon	100902893	100903059	0	+	.	gene_id "ENSMUSG00000141699.1"; transcript_id "ENSMUST00000366486.1"; gene_type "lncRNA"; gene_name "ENSMUSG00000141699"; transcript_type "lncRNA"; transcript_name "ENSMUST00000366486"; exon_number 3; exon_id "ENSMUSE00001721254.1"; level 2; tag "basic"; tag "TAGENE";
chr5	HAVANA	exon	100908201	100908469	0	+	.	gene_id "ENSMUSG00000141699.1"; transcript_id "ENSMUST00000366487.1"; gene_type "lncRNA"; gene_name "ENSMUSG00000141699"; transcript_type "lncRNA"; transcript_name "ENSMUST00000366487"; exon_number 1; exon_id "ENSMUSE00001721262.1"; level 2; tag "basic"; tag "TAGENE";
chr5	HAVANA	transcript	100908201	100910833	0	+	.	gene_id "ENSMUSG00000141699.1"; transcript_id "ENSMUST00000366487.1"; gene_type "lncRNA"; gene_name "ENSMUSG00000141699"; transcript_type "lncRNA"; transcript_name "ENSMUST00000366487"; level 2; tag "basic"; tag "TAGENE";
chr5	HAVANA	exon	100910476	100910617	0	+	.	gene_id "ENSMUSG00000141699.1"; transcript_id "ENSMUST00000366483.1"; gene_type "lncRNA"; gene_name "ENSMUSG00000141699"; transcript_type "lncRNA"; transcript_name "ENSMUST00000366483"; exon_number 5; exon_id "ENSMUSE00001721260.1"; level 2; tag "basic"; tag "Ensembl_canonical"; tag "GENCODE_Primary"; tag "TAGENE";
chr5	HAVANA	exon	100910476	100910833	0	+	.	gene_id "ENSMUSG00000141699.1"; transcript_id "ENSMUST00000366487.1"; gene_type "lncRNA"; gene_name "ENSMUSG00000141699"; transcript_type "lncRNA"; transcript_name "ENSMUST00000366487"; exon_number 2; exon_id "ENSMUSE00001721256.1"; level 2; tag "basic"; tag "TAGENE";
chr5	HAVANA	UTR	100946493	100946635	0	+	.	gene_id "ENSMUSG00000016833.15"; transcript_id "ENSMUST00000016977.15"; gene_type "protein_coding"; gene_name "Mrps18c"; transcript_type "protein_coding"; transcript_name "Mrps18c-201"; exon_number 1; exon_id "ENSMUSE00000827811.2"; level 2; protein_id "ENSMUSP00000016977.9"; transcript_support_level "1"; mgi_id "MGI:1915985"; tag "basic"; tag "Ensembl_canonical"; tag "GENCODE_Primary"; tag "appris_principal_1"; tag "CCDS"; ccdsid "CCDS19468.1"; havana_gene "OTTMUSG00000026194.1"; havana_transcript "OTTMUST00000064720.1";
chr5	HAVANA	exon	100946493	100946726	0	+	.	gene_id "ENSMUSG00000016833.15"; transcript_id "ENSMUST00000016977.15"; gene_type "protein_coding"; gene_name "Mrps18c"; transcript_type "protein_coding"; transcript_name "Mrps18c-201"; exon_number 1; exon_id "ENSMUSE00000827811.2"; level 2; protein_id "ENSMUSP00000016977.9"; transcript_support_level "1"; mgi_id "MGI:1915985"; tag "basic"; tag "Ensembl_canonical"; tag "GENCODE_Primary"; tag "appris_principal_1"; tag "CCDS"; ccdsid "CCDS19468.1"; havana_gene "OTTMUSG00000026194.1"; havana_transcript "OTTMUST00000064720.1";
chr5	HAVANA	gene	100946493	100952337	0	+	.	gene_id "ENSMUSG00000016833.15"; gene_type "protein_coding"; gene_name "Mrps18c"; level 2; mgi_id "MGI:1915985"; havana_gene "OTTMUSG00000026194.1";
chr5	HAVANA	transcript	100946493	100952337	0	+	.	gene_id "ENSMUSG00000016833.15"; transcript_id "ENSMUST00000016977.15"; gene_type "protein_coding"; gene_name "Mrps18c"; transcript_type "protein_coding"; transcript_name "Mrps18c-201"; level 2; protein_id "ENSMUSP00000016977.9"; transcript_support_level "1"; mgi_id "MGI:1915985"; tag "basic"; tag "Ensembl_canonical"; tag "GENCODE_Primary"; tag "appris_principal_1"; tag "CCDS"; ccdsid "CCDS19468.1"; havana_gene "OTTMUSG00000026194.1"; havana_transcript "OTTMUST00000064720.1";
chr5	HAVANA	UTR	100946603	100946635	0	+	.	gene_id "ENSMUSG00000016833.15"; transcript_id "ENSMUST00000112898.8"; gene_type "protein_coding"; gene_name "Mrps18c"; transcript_type "protein_coding"; transcript_name "Mrps18c-202"; exon_number 1; exon_id "ENSMUSE00000693554.2"; level 2; protein_id "ENSMUSP00000108519.2"; transcript_support_level "3"; mgi_id "MGI:1915985"; tag "basic"; havana_gene "OTTMUSG00000026194.1"; havana_transcript "OTTMUST00000064723.1";
chr5	HAVANA	exon	100946603	100946726	0	+	.	gene_id "ENSMUSG00000016833.15"; transcript_id "ENSMUST00000112898.8"; gene_type "protein_coding"; gene_name "Mrps18c"; transcript_type "protein_coding"; transcript_name "Mrps18c-202"; exon_number 1; exon_id "ENSMUSE00000693554.2"; level 2; protein_id "ENSMUSP00000108519.2"; transcript_support_level "3"; mgi_id "MGI:1915985"; tag "basic"; havana_gene "OTTMUSG00000026194.1"; havana_transcript "OTTMUST00000064723.1";
chr5	HAVANA	transcript	100946603	100952327	0	+	.	gene_id "ENSMUSG00000016833.15"; transcript_id "ENSMUST00000112898.8"; gene_type "protein_coding"; gene_name "Mrps18c"; transcript_type "protein_coding"; transcript_name "Mrps18c-202"; level 2; protein_id "ENSMUSP00000108519.2"; transcript_support_level "3"; mgi_id "MGI:1915985"; tag "basic"; havana_gene "OTTMUSG00000026194.1"; havana_transcript "OTTMUST00000064723.1";
chr5	HAVANA	UTR	100946609	100946635	0	+	.	gene_id "ENSMUSG00000016833.15"; transcript_id "ENSMUST00000198453.2"; gene_type "protein_coding"; gene_name "Mrps18c"; transcript_type "nonsense_mediated_decay"; transcript_name "Mrps18c-206"; exon_number 1; exon_id "ENSMUSE00001355565.2"; level 2; protein_id "ENSMUSP00000143166.2"; transcript_support_level "3"; mgi_id "MGI:1915985"; havana_gene "OTTMUSG00000026194.1"; havana_transcript "OTTMUST00000133572.1";
chr5	HAVANA	exon	100946609	100946726	0	+	.	gene_id "ENSMUSG00000016833.15"; transcript_id "ENSMUST00000140296.2"; gene_type "protein_coding"; gene_name "Mrps18c"; transcript_type "retained_intron"; transcript_name "Mrps18c-204"; exon_number 1; exon_id "ENSMUSE00000693565.2"; level 2; transcript_support_level "2"; mgi_id "MGI:1915985"; havana_gene "OTTMUSG00000026194.1"; havana_transcript "OTTMUST00000064722.1";
chr5	HAVANA	exon	100946609	100946726	0	+	.	gene_id "ENSMUSG00000016833.15"; transcript_id "ENSMUST00000198453.2"; gene_type "protein_coding"; gene_name "Mrps18c"; transcript_type "nonsense_mediated_decay"; transcript_name "Mrps18c-206"; exon_number 1; exon_id "ENSMUSE00001355565.2"; level 2; protein_id "ENSMUSP00000143166.2"; transcript_support_level "3"; mgi_id "MGI:1915985"; havana_gene "OTTMUSG00000026194.1"; havana_transcript "OTTMUST00000133572.1";
chr5	HAVANA	transcript	100946609	100947555	0	+	.	gene_id "ENSMUSG00000016833.15"; transcript_id "ENSMUST00000140296.2"; gene_type "protein_coding"; gene_name "Mrps18c"; transcript_type "retained_intron"; transcript_name "Mrps18c-204"; level 2; transcript_support_level "2"; mgi_id "MGI:1915985"; havana_gene "OTTMUSG00000026194.1"; havana_transcript "OTTMUST00000064722.1";
chr5	HAVANA	transcript	100946609	100952334	0	+	.	gene_id "ENSMUSG00000016833.15"; transcript_id "ENSMUST00000198453.2"; gene_type "protein_coding"; gene_name "Mrps18c"; transcript_type "nonsense_mediated_decay"; transcript_name "Mrps18c-206"; level 2; protein_id "ENSMUSP00000143166.2"; transcript_support_level "3"; mgi_id "MGI:1915985"; havana_gene "OTTMUSG00000026194.1"; havana_transcript "OTTMUST00000133572.1";
chr5	HAVANA	UTR	100946613	100946635	0	+	.	gene_id "ENSMUSG00000016833.15"; transcript_id "ENSMUST00000112901.2"; gene_type "protein_coding"; gene_name "Mrps18c"; transcript_type "protein_coding"; transcript_name "Mrps18c-203"; exon_number 1; exon_id "ENSMUSE00000406709.6"; level 2; protein_id "ENSMUSP00000108522.2"; transcript_support_level "1"; mgi_id "MGI:1915985"; tag "basic"; havana_gene "OTTMUSG00000026194.1"; havana_transcript "OTTMUST00000064721.1";
chr5	HAVANA	exon	100946613	100946726	0	+	.	gene_id "ENSMUSG00000016833.15"; transcript_id "ENSMUST00000112901.2"; gene_type "protein_coding"; gene_name "Mrps18c"; transcript_type "protein_coding"; transcript_name "Mrps18c-203"; exon_number 1; exon_id "ENSMUSE00000406709.6"; level 2; protein_id "ENSMUSP00000108522.2"; transcript_support_level "1"; mgi_id "MGI:1915985"; tag "basic"; havana_gene "OTTMUSG00000026194.1"; havana_transcript "OTTMUST00000064721.1";
chr5	HAVANA	transcript	100946613	100952337	0	+	.	gene_id "ENSMUSG00000016833.15"; transcript_id "ENSMUST00000112901.2"; gene_type "protein_coding"; gene_name "Mrps18c"; transcript_type "protein_coding"; transcript_name "Mrps18c-203"; level 2; protein_id "ENSMUSP00000108522.2"; transcript_support_level "1"; mgi_id "MGI:1915985"; tag "basic"; havana_gene "OTTMUSG00000026194.1"; havana_transcript "OTTMUST00000064721.1";
chr5	HAVANA	gene	100946615	100948911	0	+	.	gene_id "ENSMUSG00000104761.2"; gene_type "TEC"; gene_name "Gm43511"; level 2; mgi_id "MGI:5663648"; havana_gene "OTTMUSG00000053587.1";
chr5	HAVANA	transcript	100946615	100948911	0	+	.	gene_id "ENSMUSG00000104761.2"; transcript_id "ENSMUST00000197084.2"; gene_type "TEC"; gene_name "Gm43511"; transcript_type "TEC"; transcript_name "Gm43511-201"; level 2; transcript_support_level "NA"; mgi_id "MGI:5663648"; tag "basic"; tag "Ensembl_canonical"; tag "GENCODE_Primary"; havana_gene "OTTMUSG00000053587.1"; havana_transcript "OTTMUST00000133573.1";
chr5	HAVANA	exon	100946615	100948911	0	+	.	gene_id "ENSMUSG00000104761.2"; transcript_id "ENSMUST00000197084.2"; gene_type "TEC"; gene_name "Gm43511"; transcript_type "TEC"; transcript_name "Gm43511-201"; exon_number 1; exon_id "ENSMUSE00001356489.2"; level 2; transcript_support_level "NA"; mgi_id "MGI:5663648"; tag "basic"; tag "Ensembl_canonical"; tag "GENCODE_Primary"; havana_gene "OTTMUSG00000053587.1"; havana_transcript "OTTMUST00000133573.1";
chr5	HAVANA	start_codon	100946636	100946638	0	+	0	gene_id "ENSMUSG00000016833.15"; transcript_id "ENSMUST00000016977.15"; gene_type "protein_coding"; gene_name "Mrps18c"; transcript_type "protein_coding"; transcript_name "Mrps18c-201"; exon_number 1; exon_id "ENSMUSE00000827811.2"; level 2; protein_id "ENSMUSP00000016977.9"; transcript_support_level "1"; mgi_id "MGI:1915985"; tag "basic"; tag "Ensembl_canonical"; tag "GENCODE_Primary"; tag "appris_principal_1"; tag "CCDS"; ccdsid "CCDS19468.1"; havana_gene "OTTMUSG00000026194.1"; havana_transcript "OTTMUST00000064720.1";
chr5	HAVANA	start_codon	100946636	100946638	0	+	0	gene_id "ENSMUSG00000016833.15"; transcript_id "ENSMUST00000112898.8"; gene_type "protein_coding"; gene_name "Mrps18c"; transcript_type "protein_coding"; transcript_name "Mrps18c-202"; exon_number 1; exon_id "ENSMUSE00000693554.2"; level 2; protein_id "ENSMUSP00000108519.2"; transcript_support_level "3"; mgi_id "MGI:1915985"; tag "basic"; havana_gene "OTTMUSG00000026194.1"; havana_transcript "OTTMUST00000064723.1";
chr5	HAVANA	start_codon	100946636	100946638	0	+	0	gene_id "ENSMUSG00000016833.15"; transcript_id "ENSMUST00000198453.2"; gene_type "protein_coding"; gene_name "Mrps18c"; transcript_type "nonsense_mediated_decay"; transcript_name "Mrps18c-206"; exon_number 1; exon_id "ENSMUSE00001355565.2"; level 2; protein_id "ENSMUSP00000143166.2"; transcript_support_level "3"; mgi_id "MGI:1915985"; havana_gene "OTTMUSG00000026194.1"; havana_transcript "OTTMUST00000133572.1";
chr5	HAVANA	start_codon	100946636	100946638	0	+	0	gene_id "ENSMUSG00000016833.15"; transcript_id "ENSMUST00000112901.2"; gene_type "protein_coding"; gene_name "Mrps18c"; transcript_type "protein_coding"; transcript_name "Mrps18c-203"; exon_number 1; exon_id "ENSMUSE00000406709.6"; level 2; protein_id "ENSMUSP00000108522.2"; transcript_support_level "1"; mgi_id "MGI:1915985"; tag "basic"; havana_gene "OTTMUSG00000026194.1"; havana_transcript "OTTMUST00000064721.1";
chr5	HAVANA	CDS	100946636	100946726	0	+	0	gene_id "ENSMUSG00000016833.15"; transcript_id "ENSMUST00000016977.15"; gene_type "protein_coding"; gene_name "Mrps18c"; transcript_type "protein_coding"; transcript_name "Mrps18c-201"; exon_number 1; exon_id "ENSMUSE00000827811.2"; level 2; protein_id "ENSMUSP00000016977.9"; transcript_support_level "1"; mgi_id "MGI:1915985"; tag "basic"; tag "Ensembl_canonical"; tag "GENCODE_Primary"; tag "appris_principal_1"; tag "CCDS"; ccdsid "CCDS19468.1"; havana_gene "OTTMUSG00000026194.1"; havana_transcript "OTTMUST00000064720.1";
chr5	HAVANA	CDS	100946636	100946726	0	+	0	gene_id "ENSMUSG00000016833.15"; transcript_id "ENSMUST00000112898.8"; gene_type "protein_coding"; gene_name "Mrps18c"; transcript_type "protein_coding"; transcript_name "Mrps18c-202"; exon_number 1; exon_id "ENSMUSE00000693554.2"; level 2; protein_id "ENSMUSP00000108519.2"; transcript_support_level "3"; mgi_id "MGI:1915985"; tag "basic"; havana_gene "OTTMUSG00000026194.1"; havana_transcript "OTTMUST00000064723.1";
chr5	HAVANA	CDS	100946636	100946726	0	+	0	gene_id "ENSMUSG00000016833.15"; transcript_id "ENSMUST00000198453.2"; gene_type "protein_coding"; gene_name "Mrps18c"; transcript_type "nonsense_mediated_decay"; transcript_name "Mrps18c-206"; exon_number 1; exon_id "ENSMUSE00001355565.2"; level 2; protein_id "ENSMUSP00000143166.2"; transcript_support_level "3"; mgi_id "MGI:1915985"; havana_gene "OTTMUSG00000026194.1"; havana_transcript "OTTMUST00000133572.1";
chr5	HAVANA	CDS	100946636	100946726	0	+	0	gene_id "ENSMUSG00000016833.15"; transcript_id "ENSMUST00000112901.2"; gene_type "protein_coding"; gene_name "Mrps18c"; transcript_type "protein_coding"; transcript_name "Mrps18c-203"; exon_number 1; exon_id "ENSMUSE00000406709.6"; level 2; protein_id "ENSMUSP00000108522.2"; transcript_support_level "1"; mgi_id "MGI:1915985"; tag "basic"; havana_gene "OTTMUSG00000026194.1"; havana_transcript "OTTMUST00000064721.1";
chr5	HAVANA	exon	100947418	100947479	0	+	.	gene_id "ENSMUSG00000016833.15"; transcript_id "ENSMUST00000016977.15"; gene_type "protein_coding"; gene_name "Mrps18c"; transcript_type "protein_coding"; transcript_name "Mrps18c-201"; exon_number 2; exon_id "ENSMUSE00000187942.4"; level 2; protein_id "ENSMUSP00000016977.9"; transcript_support_level "1"; mgi_id "MGI:1915985"; tag "basic"; tag "Ensembl_canonical"; tag "GENCODE_Primary"; tag "appris_principal_1"; tag "CCDS"; ccdsid "CCDS19468.1"; havana_gene "OTTMUSG00000026194.1"; havana_transcript "OTTMUST00000064720.1";
chr5	HAVANA	CDS	100947418	100947479	0	+	2	gene_id "ENSMUSG00000016833.15"; transcript_id "ENSMUST00000016977.15"; gene_type "protein_coding"; gene_name "Mrps18c"; transcript_type "protein_coding"; transcript_name "Mrps18c-201"; exon_number 2; exon_id "ENSMUSE00000187942.4"; level 2; protein_id "ENSMUSP00000016977.9"; transcript_support_level "1"; mgi_id "MGI:1915985"; tag "basic"; tag "Ensembl_canonical"; tag "GENCODE_Primary"; tag "appris_principal_1"; tag "CCDS"; ccdsid "CCDS19468.1"; havana_gene "OTTMUSG00000026194.1"; havana_transcript "OTTMUST00000064720.1";
chr5	HAVANA	exon	100947418	100947479	0	+	.	gene_id "ENSMUSG00000016833.15"; transcript_id "ENSMUST00000112898.8"; gene_type "protein_coding"; gene_name "Mrps18c"; transcript_type "protein_coding"; transcript_name "Mrps18c-202"; exon_number 2; exon_id "ENSMUSE00000187942.4"; level 2; protein_id "ENSMUSP00000108519.2"; transcript_support_level "3"; mgi_id "MGI:1915985"; tag "basic"; havana_gene "OTTMUSG00000026194.1"; havana_transcript "OTTMUST00000064723.1";
chr5	HAVANA	CDS	100947418	100947479	0	+	2	gene_id "ENSMUSG00000016833.15"; transcript_id "ENSMUST00000112898.8"; gene_type "protein_coding"; gene_name "Mrps18c"; transcript_type "protein_coding"; transcript_name "Mrps18c-202"; exon_number 2; exon_id "ENSMUSE00000187942.4"; level 2; protein_id "ENSMUSP00000108519.2"; transcript_support_level "3"; mgi_id "MGI:1915985"; tag "basic"; havana_gene "OTTMUSG00000026194.1"; havana_transcript "OTTMUST00000064723.1";
chr5	HAVANA	exon	100947418	100947479	0	+	.	gene_id "ENSMUSG00000016833.15"; transcript_id "ENSMUST00000112901.2"; gene_type "protein_coding"; gene_name "Mrps18c"; transcript_type "protein_coding"; transcript_name "Mrps18c-203"; exon_number 2; exon_id "ENSMUSE00000187942.4"; level 2; protein_id "ENSMUSP00000108522.2"; transcript_support_level "1"; mgi_id "MGI:1915985"; tag "basic"; havana_gene "OTTMUSG00000026194.1"; havana_transcript "OTTMUST00000064721.1";
chr5	HAVANA	CDS	100947418	100947479	0	+	2	gene_id "ENSMUSG00000016833.15"; transcript_id "ENSMUST00000112901.2"; gene_type "protein_coding"; gene_name "Mrps18c"; transcript_type "protein_coding"; transcript_name "Mrps18c-203"; exon_number 2; exon_id "ENSMUSE00000187942.4"; level 2; protein_id "ENSMUSP00000108522.2"; transcript_support_level "1"; mgi_id "MGI:1915985"; tag "basic"; havana_gene "OTTMUSG00000026194.1"; havana_transcript "OTTMUST00000064721.1";
chr5	HAVANA	exon	100947418	100947555	0	+	.	gene_id "ENSMUSG00000016833.15"; transcript_id "ENSMUST00000140296.2"; gene_type "protein_coding"; gene_name "Mrps18c"; transcript_type "retained_intron"; transcript_name "Mrps18c-204"; exon_number 2; exon_id "ENSMUSE00000771115.2"; level 2; transcript_support_level "2"; mgi_id "MGI:1915985"; havana_gene "OTTMUSG00000026194.1"; havana_transcript "OTTMUST00000064722.1";
chr5	HAVANA	CDS	100949774	100949808	0	+	2	gene_id "ENSMUSG00000016833.15"; transcript_id "ENSMUST00000198453.2"; gene_type "protein_coding"; gene_name "Mrps18c"; transcript_type "nonsense_mediated_decay"; transcript_name "Mrps18c-206"; exon_number 2; exon_id "ENSMUSE00001351002.2"; level 2; protein_id "ENSMUSP00000143166.2"; transcript_support_level "3"; mgi_id "MGI:1915985"; havana_gene "OTTMUSG00000026194.1"; havana_transcript "OTTMUST00000133572.1";
chr5	HAVANA	exon	100949774	100949857	0	+	.	gene_id "ENSMUSG00000016833.15"; transcript_id "ENSMUST00000016977.15"; gene_type "protein_coding"; gene_name "Mrps18c"; transcript_type "protein_coding"; transcript_name "Mrps18c-201"; exon_number 3; exon_id "ENSMUSE00000187941.4"; level 2; protein_id "ENSMUSP00000016977.9"; transcript_support_level "1"; mgi_id "MGI:1915985"; tag "basic"; tag "Ensembl_canonical"; tag "GENCODE_Primary"; tag "appris_principal_1"; tag "CCDS"; ccdsid "CCDS19468.1"; havana_gene "OTTMUSG00000026194.1"; havana_transcript "OTTMUST00000064720.1";
chr5	HAVANA	CDS	100949774	100949857	0	+	0	gene_id "ENSMUSG00000016833.15"; transcript_id "ENSMUST00000016977.15"; gene_type "protein_coding"; gene_name "Mrps18c"; transcript_type "protein_coding"; transcript_name "Mrps18c-201"; exon_number 3; exon_id "ENSMUSE00000187941.4"; level 2; protein_id "ENSMUSP00000016977.9"; transcript_support_level "1"; mgi_id "MGI:1915985"; tag "basic"; tag "Ensembl_canonical"; tag "GENCODE_Primary"; tag "appris_principal_1"; tag "CCDS"; ccdsid "CCDS19468.1"; havana_gene "OTTMUSG00000026194.1"; havana_transcript "OTTMUST00000064720.1";
chr5	HAVANA	exon	100949774	100949857	0	+	.	gene_id "ENSMUSG00000016833.15"; transcript_id "ENSMUST00000112898.8"; gene_type "protein_coding"; gene_name "Mrps18c"; transcript_type "protein_coding"; transcript_name "Mrps18c-202"; exon_number 3; exon_id "ENSMUSE00000187941.4"; level 2; protein_id "ENSMUSP00000108519.2"; transcript_support_level "3"; mgi_id "MGI:1915985"; tag "basic"; havana_gene "OTTMUSG00000026194.1"; havana_transcript "OTTMUST00000064723.1";
chr5	HAVANA	CDS	100949774	100949857	0	+	0	gene_id "ENSMUSG00000016833.15"; transcript_id "ENSMUST00000112898.8"; gene_type "protein_coding"; gene_name "Mrps18c"; transcript_type "protein_coding"; transcript_name "Mrps18c-202"; exon_number 3; exon_id "ENSMUSE00000187941.4"; level 2; protein_id "ENSMUSP00000108519.2"; transcript_support_level "3"; mgi_id "MGI:1915985"; tag "basic"; havana_gene "OTTMUSG00000026194.1"; havana_transcript "OTTMUST00000064723.1";
chr5	HAVANA	exon	100949774	100949857	0	+	.	gene_id "ENSMUSG00000016833.15"; transcript_id "ENSMUST00000198453.2"; gene_type "protein_coding"; gene_name "Mrps18c"; transcript_type "nonsense_mediated_decay"; transcript_name "Mrps18c-206"; exon_number 2; exon_id "ENSMUSE00001351002.2"; level 2; protein_id "ENSMUSP00000143166.2"; transcript_support_level "3"; mgi_id "MGI:1915985"; havana_gene "OTTMUSG00000026194.1"; havana_transcript "OTTMUST00000133572.1";
chr5	HAVANA	exon	100949774	100949857	0	+	.	gene_id "ENSMUSG00000016833.15"; transcript_id "ENSMUST00000112901.2"; gene_type "protein_coding"; gene_name "Mrps18c"; transcript_type "protein_coding"; transcript_name "Mrps18c-203"; exon_number 3; exon_id "ENSMUSE00000187941.4"; level 2; protein_id "ENSMUSP00000108522.2"; transcript_support_level "1"; mgi_id "MGI:1915985"; tag "basic"; havana_gene "OTTMUSG00000026194.1"; havana_transcript "OTTMUST00000064721.1";
chr5	HAVANA	CDS	100949774	100949857	0	+	0	gene_id "ENSMUSG00000016833.15"; transcript_id "ENSMUST00000112901.2"; gene_type "protein_coding"; gene_name "Mrps18c"; transcript_type "protein_coding"; transcript_name "Mrps18c-203"; exon_number 3; exon_id "ENSMUSE00000187941.4"; level 2; protein_id "ENSMUSP00000108522.2"; transcript_support_level "1"; mgi_id "MGI:1915985"; tag "basic"; havana_gene "OTTMUSG00000026194.1"; havana_transcript "OTTMUST00000064721.1";
chr5	HAVANA	stop_codon	100949809	100949811	0	+	0	gene_id "ENSMUSG00000016833.15"; transcript_id "ENSMUST00000198453.2"; gene_type "protein_coding"; gene_name "Mrps18c"; transcript_type "nonsense_mediated_decay"; transcript_name "Mrps18c-206"; exon_number 2; exon_id "ENSMUSE00001351002.2"; level 2; protein_id "ENSMUSP00000143166.2"; transcript_support_level "3"; mgi_id "MGI:1915985"; havana_gene "OTTMUSG00000026194.1"; havana_transcript "OTTMUST00000133572.1";
chr5	HAVANA	UTR	100949809	100949857	0	+	.	gene_id "ENSMUSG00000016833.15"; transcript_id "ENSMUST00000198453.2"; gene_type "protein_coding"; gene_name "Mrps18c"; transcript_type "nonsense_mediated_decay"; transcript_name "Mrps18c-206"; exon_number 2; exon_id "ENSMUSE00001351002.2"; level 2; protein_id "ENSMUSP00000143166.2"; transcript_support_level "3"; mgi_id "MGI:1915985"; havana_gene "OTTMUSG00000026194.1"; havana_transcript "OTTMUST00000133572.1";
chr5	HAVANA	exon	100950919	100950976	0	+	.	gene_id "ENSMUSG00000016833.15"; transcript_id "ENSMUST00000016977.15"; gene_type "protein_coding"; gene_name "Mrps18c"; transcript_type "protein_coding"; transcript_name "Mrps18c-201"; exon_number 4; exon_id "ENSMUSE00000187937.4"; level 2; protein_id "ENSMUSP00000016977.9"; transcript_support_level "1"; mgi_id "MGI:1915985"; tag "basic"; tag "Ensembl_canonical"; tag "GENCODE_Primary"; tag "appris_principal_1"; tag "CCDS"; ccdsid "CCDS19468.1"; havana_gene "OTTMUSG00000026194.1"; havana_transcript "OTTMUST00000064720.1";
chr5	HAVANA	CDS	100950919	100950976	0	+	0	gene_id "ENSMUSG00000016833.15"; transcript_id "ENSMUST00000016977.15"; gene_type "protein_coding"; gene_name "Mrps18c"; transcript_type "protein_coding"; transcript_name "Mrps18c-201"; exon_number 4; exon_id "ENSMUSE00000187937.4"; level 2; protein_id "ENSMUSP00000016977.9"; transcript_support_level "1"; mgi_id "MGI:1915985"; tag "basic"; tag "Ensembl_canonical"; tag "GENCODE_Primary"; tag "appris_principal_1"; tag "CCDS"; ccdsid "CCDS19468.1"; havana_gene "OTTMUSG00000026194.1"; havana_transcript "OTTMUST00000064720.1";
chr5	HAVANA	exon	100950919	100950976	0	+	.	gene_id "ENSMUSG00000016833.15"; transcript_id "ENSMUST00000198453.2"; gene_type "protein_coding"; gene_name "Mrps18c"; transcript_type "nonsense_mediated_decay"; transcript_name "Mrps18c-206"; exon_number 3; exon_id "ENSMUSE00001352119.2"; level 2; protein_id "ENSMUSP00000143166.2"; transcript_support_level "3"; mgi_id "MGI:1915985"; havana_gene "OTTMUSG00000026194.1"; havana_transcript "OTTMUST00000133572.1";
chr5	HAVANA	UTR	100950919	100950976	0	+	.	gene_id "ENSMUSG00000016833.15"; transcript_id "ENSMUST00000198453.2"; gene_type "protein_coding"; gene_name "Mrps18c"; transcript_type "nonsense_mediated_decay"; transcript_name "Mrps18c-206"; exon_number 3; exon_id "ENSMUSE00001352119.2"; level 2; protein_id "ENSMUSP00000143166.2"; transcript_support_level "3"; mgi_id "MGI:1915985"; havana_gene "OTTMUSG00000026194.1"; havana_transcript "OTTMUST00000133572.1";
chr5	HAVANA	exon	100950919	100950976	0	+	.	gene_id "ENSMUSG00000016833.15"; transcript_id "ENSMUST00000112901.2"; gene_type "protein_coding"; gene_name "Mrps18c"; transcript_type "protein_coding"; transcript_name "Mrps18c-203"; exon_number 4; exon_id "ENSMUSE00000187937.4"; level 2; protein_id "ENSMUSP00000108522.2"; transcript_support_level "1"; mgi_id "MGI:1915985"; tag "basic"; havana_gene "OTTMUSG00000026194.1"; havana_transcript "OTTMUST00000064721.1";
chr5	HAVANA	CDS	100950919	100950976	0	+	0	gene_id "ENSMUSG00000016833.15"; transcript_id "ENSMUST00000112901.2"; gene_type "protein_coding"; gene_name "Mrps18c"; transcript_type "protein_coding"; transcript_name "Mrps18c-203"; exon_number 4; exon_id "ENSMUSE00000187937.4"; level 2; protein_id "ENSMUSP00000108522.2"; transcript_support_level "1"; mgi_id "MGI:1915985"; tag "basic"; havana_gene "OTTMUSG00000026194.1"; havana_transcript "OTTMUST00000064721.1";
chr5	HAVANA	exon	100951776	100951895	0	+	.	gene_id "ENSMUSG00000016833.15"; transcript_id "ENSMUST00000143477.2"; gene_type "protein_coding"; gene_name "Mrps18c"; transcript_type "retained_intron"; transcript_name "Mrps18c-205"; exon_number 1; exon_id "ENSMUSE00000801984.2"; level 2; transcript_support_level "2"; mgi_id "MGI:1915985"; havana_gene "OTTMUSG00000026194.1"; havana_transcript "OTTMUST00000064724.1";
chr5	HAVANA	transcript	100951776	100952335	0	+	.	gene_id "ENSMUSG00000016833.15"; transcript_id "ENSMUST00000143477.2"; gene_type "protein_coding"; gene_name "Mrps18c"; transcript_type "retained_intron"; transcript_name "Mrps18c-205"; level 2; transcript_support_level "2"; mgi_id "MGI:1915985"; havana_gene "OTTMUSG00000026194.1"; havana_transcript "OTTMUST00000064724.1";
chr5	HAVANA	CDS	100951836	100951862	0	+	0	gene_id "ENSMUSG00000016833.15"; transcript_id "ENSMUST00000112898.8"; gene_type "protein_coding"; gene_name "Mrps18c"; transcript_type "protein_coding"; transcript_name "Mrps18c-202"; exon_number 4; exon_id "ENSMUSE00001239768.2"; level 2; protein_id "ENSMUSP00000108519.2"; transcript_support_level "3"; mgi_id "MGI:1915985"; tag "basic"; havana_gene "OTTMUSG00000026194.1"; havana_transcript "OTTMUST00000064723.1";
chr5	HAVANA	exon	100951836	100951895	0	+	.	gene_id "ENSMUSG00000016833.15"; transcript_id "ENSMUST00000016977.15"; gene_type "protein_coding"; gene_name "Mrps18c"; transcript_type "protein_coding"; transcript_name "Mrps18c-201"; exon_number 5; exon_id "ENSMUSE00001234214.2"; level 2; protein_id "ENSMUSP00000016977.9"; transcript_support_level "1"; mgi_id "MGI:1915985"; tag "basic"; tag "Ensembl_canonical"; tag "GENCODE_Primary"; tag "appris_principal_1"; tag "CCDS"; ccdsid "CCDS19468.1"; havana_gene "OTTMUSG00000026194.1"; havana_transcript "OTTMUST00000064720.1";
chr5	HAVANA	CDS	100951836	100951895	0	+	2	gene_id "ENSMUSG00000016833.15"; transcript_id "ENSMUST00000016977.15"; gene_type "protein_coding"; gene_name "Mrps18c"; transcript_type "protein_coding"; transcript_name "Mrps18c-201"; exon_number 5; exon_id "ENSMUSE00001234214.2"; level 2; protein_id "ENSMUSP00000016977.9"; transcript_support_level "1"; mgi_id "MGI:1915985"; tag "basic"; tag "Ensembl_canonical"; tag "GENCODE_Primary"; tag "appris_principal_1"; tag "CCDS"; ccdsid "CCDS19468.1"; havana_gene "OTTMUSG00000026194.1"; havana_transcript "OTTMUST00000064720.1";
chr5	HAVANA	exon	100951836	100951895	0	+	.	gene_id "ENSMUSG00000016833.15"; transcript_id "ENSMUST00000112898.8"; gene_type "protein_coding"; gene_name "Mrps18c"; transcript_type "protein_coding"; transcript_name "Mrps18c-202"; exon_number 4; exon_id "ENSMUSE00001239768.2"; level 2; protein_id "ENSMUSP00000108519.2"; transcript_support_level "3"; mgi_id "MGI:1915985"; tag "basic"; havana_gene "OTTMUSG00000026194.1"; havana_transcript "OTTMUST00000064723.1";
chr5	HAVANA	exon	100951836	100951895	0	+	.	gene_id "ENSMUSG00000016833.15"; transcript_id "ENSMUST00000198453.2"; gene_type "protein_coding"; gene_name "Mrps18c"; transcript_type "nonsense_mediated_decay"; transcript_name "Mrps18c-206"; exon_number 4; exon_id "ENSMUSE00001354497.2"; level 2; protein_id "ENSMUSP00000143166.2"; transcript_support_level "3"; mgi_id "MGI:1915985"; havana_gene "OTTMUSG00000026194.1"; havana_transcript "OTTMUST00000133572.1";
chr5	HAVANA	UTR	100951836	100951895	0	+	.	gene_id "ENSMUSG00000016833.15"; transcript_id "ENSMUST00000198453.2"; gene_type "protein_coding"; gene_name "Mrps18c"; transcript_type "nonsense_mediated_decay"; transcript_name "Mrps18c-206"; exon_number 4; exon_id "ENSMUSE00001354497.2"; level 2; protein_id "ENSMUSP00000143166.2"; transcript_support_level "3"; mgi_id "MGI:1915985"; havana_gene "OTTMUSG00000026194.1"; havana_transcript "OTTMUST00000133572.1";
chr5	HAVANA	CDS	100951836	100951924	0	+	2	gene_id "ENSMUSG00000016833.15"; transcript_id "ENSMUST00000112901.2"; gene_type "protein_coding"; gene_name "Mrps18c"; transcript_type "protein_coding"; transcript_name "Mrps18c-203"; exon_number 5; exon_id "ENSMUSE00000693555.2"; level 2; protein_id "ENSMUSP00000108522.2"; transcript_support_level "1"; mgi_id "MGI:1915985"; tag "basic"; havana_gene "OTTMUSG00000026194.1"; havana_transcript "OTTMUST00000064721.1";
chr5	HAVANA	exon	100951836	100952337	0	+	.	gene_id "ENSMUSG00000016833.15"; transcript_id "ENSMUST00000112901.2"; gene_type "protein_coding"; gene_name "Mrps18c"; transcript_type "protein_coding"; transcript_name "Mrps18c-203"; exon_number 5; exon_id "ENSMUSE00000693555.2"; level 2; protein_id "ENSMUSP00000108522.2"; transcript_support_level "1"; mgi_id "MGI:1915985"; tag "basic"; havana_gene "OTTMUSG00000026194.1"; havana_transcript "OTTMUST00000064721.1";
chr5	HAVANA	stop_codon	100951863	100951865	0	+	0	gene_id "ENSMUSG00000016833.15"; transcript_id "ENSMUST00000112898.8"; gene_type "protein_coding"; gene_name "Mrps18c"; transcript_type "protein_coding"; transcript_name "Mrps18c-202"; exon_number 4; exon_id "ENSMUSE00001239768.2"; level 2; protein_id "ENSMUSP00000108519.2"; transcript_support_level "3"; mgi_id "MGI:1915985"; tag "basic"; havana_gene "OTTMUSG00000026194.1"; havana_transcript "OTTMUST00000064723.1";
chr5	HAVANA	UTR	100951863	100951895	0	+	.	gene_id "ENSMUSG00000016833.15"; transcript_id "ENSMUST00000112898.8"; gene_type "protein_coding"; gene_name "Mrps18c"; transcript_type "protein_coding"; transcript_name "Mrps18c-202"; exon_number 4; exon_id "ENSMUSE00001239768.2"; level 2; protein_id "ENSMUSP00000108519.2"; transcript_support_level "3"; mgi_id "MGI:1915985"; tag "basic"; havana_gene "OTTMUSG00000026194.1"; havana_transcript "OTTMUST00000064723.1";
chr5	HAVANA	stop_codon	100951925	100951927	0	+	0	gene_id "ENSMUSG00000016833.15"; transcript_id "ENSMUST00000112901.2"; gene_type "protein_coding"; gene_name "Mrps18c"; transcript_type "protein_coding"; transcript_name "Mrps18c-203"; exon_number 5; exon_id "ENSMUSE00000693555.2"; level 2; protein_id "ENSMUSP00000108522.2"; transcript_support_level "1"; mgi_id "MGI:1915985"; tag "basic"; havana_gene "OTTMUSG00000026194.1"; havana_transcript "OTTMUST00000064721.1";
chr5	HAVANA	UTR	100951925	100952337	0	+	.	gene_id "ENSMUSG00000016833.15"; transcript_id "ENSMUST00000112901.2"; gene_type "protein_coding"; gene_name "Mrps18c"; transcript_type "protein_coding"; transcript_name "Mrps18c-203"; exon_number 5; exon_id "ENSMUSE00000693555.2"; level 2; protein_id "ENSMUSP00000108522.2"; transcript_support_level "1"; mgi_id "MGI:1915985"; tag "basic"; havana_gene "OTTMUSG00000026194.1"; havana_transcript "OTTMUST00000064721.1";
chr5	HAVANA	CDS	100952198	100952271	0	+	2	gene_id "ENSMUSG00000016833.15"; transcript_id "ENSMUST00000016977.15"; gene_type "protein_coding"; gene_name "Mrps18c"; transcript_type "protein_coding"; transcript_name "Mrps18c-201"; exon_number 6; exon_id "ENSMUSE00000835991.2"; level 2; protein_id "ENSMUSP00000016977.9"; transcript_support_level "1"; mgi_id "MGI:1915985"; tag "basic"; tag "Ensembl_canonical"; tag "GENCODE_Primary"; tag "appris_principal_1"; tag "CCDS"; ccdsid "CCDS19468.1"; havana_gene "OTTMUSG00000026194.1"; havana_transcript "OTTMUST00000064720.1";
chr5	HAVANA	exon	100952198	100952327	0	+	.	gene_id "ENSMUSG00000016833.15"; transcript_id "ENSMUST00000112898.8"; gene_type "protein_coding"; gene_name "Mrps18c"; transcript_type "protein_coding"; transcript_name "Mrps18c-202"; exon_number 5; exon_id "ENSMUSE00000693551.2"; level 2; protein_id "ENSMUSP00000108519.2"; transcript_support_level "3"; mgi_id "MGI:1915985"; tag "basic"; havana_gene "OTTMUSG00000026194.1"; havana_transcript "OTTMUST00000064723.1";
chr5	HAVANA	UTR	100952198	100952327	0	+	.	gene_id "ENSMUSG00000016833.15"; transcript_id "ENSMUST00000112898.8"; gene_type "protein_coding"; gene_name "Mrps18c"; transcript_type "protein_coding"; transcript_name "Mrps18c-202"; exon_number 5; exon_id "ENSMUSE00000693551.2"; level 2; protein_id "ENSMUSP00000108519.2"; transcript_support_level "3"; mgi_id "MGI:1915985"; tag "basic"; havana_gene "OTTMUSG00000026194.1"; havana_transcript "OTTMUST00000064723.1";
chr5	HAVANA	exon	100952198	100952334	0	+	.	gene_id "ENSMUSG00000016833.15"; transcript_id "ENSMUST00000198453.2"; gene_type "protein_coding"; gene_name "Mrps18c"; transcript_type "nonsense_mediated_decay"; transcript_name "Mrps18c-206"; exon_number 5; exon_id "ENSMUSE00001351719.2"; level 2; protein_id "ENSMUSP00000143166.2"; transcript_support_level "3"; mgi_id "MGI:1915985"; havana_gene "OTTMUSG00000026194.1"; havana_transcript "OTTMUST00000133572.1";
chr5	HAVANA	UTR	100952198	100952334	0	+	.	gene_id "ENSMUSG00000016833.15"; transcript_id "ENSMUST00000198453.2"; gene_type "protein_coding"; gene_name "Mrps18c"; transcript_type "nonsense_mediated_decay"; transcript_name "Mrps18c-206"; exon_number 5; exon_id "ENSMUSE00001351719.2"; level 2; protein_id "ENSMUSP00000143166.2"; transcript_support_level "3"; mgi_id "MGI:1915985"; havana_gene "OTTMUSG00000026194.1"; havana_transcript "OTTMUST00000133572.1";
chr5	HAVANA	exon	100952198	100952335	0	+	.	gene_id "ENSMUSG00000016833.15"; transcript_id "ENSMUST00000143477.2"; gene_type "protein_coding"; gene_name "Mrps18c"; transcript_type "retained_intron"; transcript_name "Mrps18c-205"; exon_number 2; exon_id "ENSMUSE00000751580.2"; level 2; transcript_support_level "2"; mgi_id "MGI:1915985"; havana_gene "OTTMUSG00000026194.1"; havana_transcript "OTTMUST00000064724.1";
chr5	HAVANA	exon	100952198	100952337	0	+	.	gene_id "ENSMUSG00000016833.15"; transcript_id "ENSMUST00000016977.15"; gene_type "protein_coding"; gene_name "Mrps18c"; transcript_type "protein_coding"; transcript_name "Mrps18c-201"; exon_number 6; exon_id "ENSMUSE00000835991.2"; level 2; protein_id "ENSMUSP00000016977.9"; transcript_support_level "1"; mgi_id "MGI:1915985"; tag "basic"; tag "Ensembl_canonical"; tag "GENCODE_Primary"; tag "appris_principal_1"; tag "CCDS"; ccdsid "CCDS19468.1"; havana_gene "OTTMUSG00000026194.1"; havana_transcript "OTTMUST00000064720.1";
chr5	HAVANA	stop_codon	100952272	100952274	0	+	0	gene_id "ENSMUSG00000016833.15"; transcript_id "ENSMUST00000016977.15"; gene_type "protein_coding"; gene_name "Mrps18c"; transcript_type "protein_coding"; transcript_name "Mrps18c-201"; exon_number 6; exon_id "ENSMUSE00000835991.2"; level 2; protein_id "ENSMUSP00000016977.9"; transcript_support_level "1"; mgi_id "MGI:1915985"; tag "basic"; tag "Ensembl_canonical"; tag "GENCODE_Primary"; tag "appris_principal_1"; tag "CCDS"; ccdsid "CCDS19468.1"; havana_gene "OTTMUSG00000026194.1"; havana_transcript "OTTMUST00000064720.1";
chr5	HAVANA	UTR	100952272	100952337	0	+	.	gene_id "ENSMUSG00000016833.15"; transcript_id "ENSMUST00000016977.15"; gene_type "protein_coding"; gene_name "Mrps18c"; transcript_type "protein_coding"; transcript_name "Mrps18c-201"; exon_number 6; exon_id "ENSMUSE00000835991.2"; level 2; protein_id "ENSMUSP00000016977.9"; transcript_support_level "1"; mgi_id "MGI:1915985"; tag "basic"; tag "Ensembl_canonical"; tag "GENCODE_Primary"; tag "appris_principal_1"; tag "CCDS"; ccdsid "CCDS19468.1"; havana_gene "OTTMUSG00000026194.1"; havana_transcript "OTTMUST00000064720.1";
chr5	ENSEMBL	gene	100979147	100979280	0	+	.	gene_id "ENSMUSG00000077354.3"; gene_type "snoRNA"; gene_name "Gm26286"; level 3; mgi_id "MGI:5456063";
chr5	ENSEMBL	transcript	100979147	100979280	0	+	.	gene_id "ENSMUSG00000077354.3"; transcript_id "ENSMUST00000104166.3"; gene_type "snoRNA"; gene_name "Gm26286"; transcript_type "snoRNA"; transcript_name "Gm26286-201"; level 3; transcript_support_level "NA"; mgi_id "MGI:5456063"; tag "basic"; tag "Ensembl_canonical"; tag "GENCODE_Primary";
chr5	ENSEMBL	exon	100979147	100979280	0	+	.	gene_id "ENSMUSG00000077354.3"; transcript_id "ENSMUST00000104166.3"; gene_type "snoRNA"; gene_name "Gm26286"; transcript_type "snoRNA"; transcript_name "Gm26286-201"; exon_number 1; exon_id "ENSMUSE00000664319.2"; level 3; transcript_support_level "NA"; mgi_id "MGI:5456063"; tag "basic"; tag "Ensembl_canonical"; tag "GENCODE_Primary";
chr5	HAVANA	exon	100993579	100993813	0	+	.	gene_id "ENSMUSG00000029314.15"; transcript_id "ENSMUST00000144623.2"; gene_type "protein_coding"; gene_name "Gpat3"; transcript_type "protein_coding"; transcript_name "Gpat3-204"; exon_number 1; exon_id "ENSMUSE00000794026.2"; level 2; protein_id "ENSMUSP00000124076.2"; transcript_support_level "2"; mgi_id "MGI:3603816"; tag "alternative_5_UTR"; tag "mRNA_end_NF"; tag "cds_end_NF"; havana_gene "OTTMUSG00000026133.1"; havana_transcript "OTTMUST00000064545.1";
chr5	HAVANA	UTR	100993579	100993813	0	+	.	gene_id "ENSMUSG00000029314.15"; transcript_id "ENSMUST00000144623.2"; gene_type "protein_coding"; gene_name "Gpat3"; transcript_type "protein_coding"; transcript_name "Gpat3-204"; exon_number 1; exon_id "ENSMUSE00000794026.2"; level 2; protein_id "ENSMUSP00000124076.2"; transcript_support_level "2"; mgi_id "MGI:3603816"; tag "alternative_5_UTR"; tag "mRNA_end_NF"; tag "cds_end_NF"; havana_gene "OTTMUSG00000026133.1"; havana_transcript "OTTMUST00000064545.1";
chr5	HAVANA	transcript	100993579	100994676	0	+	.	gene_id "ENSMUSG00000029314.15"; transcript_id "ENSMUST00000144623.2"; gene_type "protein_coding"; gene_name "Gpat3"; transcript_type "protein_coding"; transcript_name "Gpat3-204"; level 2; protein_id "ENSMUSP00000124076.2"; transcript_support_level "2"; mgi_id "MGI:3603816"; tag "alternative_5_UTR"; tag "mRNA_end_NF"; tag "cds_end_NF"; havana_gene "OTTMUSG00000026133.1"; havana_transcript "OTTMUST00000064545.1";
chr5	HAVANA	gene	100993579	101046968	0	+	.	gene_id "ENSMUSG00000029314.15"; gene_type "protein_coding"; gene_name "Gpat3"; level 2; mgi_id "MGI:3603816"; havana_gene "OTTMUSG00000026133.1";
chr5	HAVANA	exon	100993996	100994227	0	+	.	gene_id "ENSMUSG00000029314.15"; transcript_id "ENSMUST00000112887.8"; gene_type "protein_coding"; gene_name "Gpat3"; transcript_type "protein_coding"; transcript_name "Gpat3-203"; exon_number 1; exon_id "ENSMUSE00000693524.2"; level 2; protein_id "ENSMUSP00000108508.2"; transcript_support_level "1"; mgi_id "MGI:3603816"; tag "basic"; tag "Ensembl_canonical"; tag "GENCODE_Primary"; tag "appris_principal_1"; tag "CCDS"; ccdsid "CCDS19470.1"; havana_gene "OTTMUSG00000026133.1"; havana_transcript "OTTMUST00000064542.1";
chr5	HAVANA	UTR	100993996	100994227	0	+	.	gene_id "ENSMUSG00000029314.15"; transcript_id "ENSMUST00000112887.8"; gene_type "protein_coding"; gene_name "Gpat3"; transcript_type "protein_coding"; transcript_name "Gpat3-203"; exon_number 1; exon_id "ENSMUSE00000693524.2"; level 2; protein_id "ENSMUSP00000108508.2"; transcript_support_level "1"; mgi_id "MGI:3603816"; tag "basic"; tag "Ensembl_canonical"; tag "GENCODE_Primary"; tag "appris_principal_1"; tag "CCDS"; ccdsid "CCDS19470.1"; havana_gene "OTTMUSG00000026133.1"; havana_transcript "OTTMUST00000064542.1";
chr5	HAVANA	transcript	100993996	101046965	0	+	.	gene_id "ENSMUSG00000029314.15"; transcript_id "ENSMUST00000112887.8"; gene_type "protein_coding"; gene_name "Gpat3"; transcript_type "protein_coding"; transcript_name "Gpat3-203"; level 2; protein_id "ENSMUSP00000108508.2"; transcript_support_level "1"; mgi_id "MGI:3603816"; tag "basic"; tag "Ensembl_canonical"; tag "GENCODE_Primary"; tag "appris_principal_1"; tag "CCDS"; ccdsid "CCDS19470.1"; havana_gene "OTTMUSG00000026133.1"; havana_transcript "OTTMUST00000064542.1";
chr5	HAVANA	exon	100994085	100994227	0	+	.	gene_id "ENSMUSG00000029314.15"; transcript_id "ENSMUST00000031255.15"; gene_type "protein_coding"; gene_name "Gpat3"; transcript_type "protein_coding"; transcript_name "Gpat3-201"; exon_number 1; exon_id "ENSMUSE00000596730.4"; level 2; protein_id "ENSMUSP00000031255.9"; transcript_support_level "1"; mgi_id "MGI:3603816"; tag "alternative_5_UTR"; tag "basic"; tag "appris_principal_1"; tag "CCDS"; ccdsid "CCDS19470.1"; havana_gene "OTTMUSG00000026133.1"; havana_transcript "OTTMUST00000064543.1";
chr5	HAVANA	UTR	100994085	100994227	0	+	.	gene_id "ENSMUSG00000029314.15"; transcript_id "ENSMUST00000031255.15"; gene_type "protein_coding"; gene_name "Gpat3"; transcript_type "protein_coding"; transcript_name "Gpat3-201"; exon_number 1; exon_id "ENSMUSE00000596730.4"; level 2; protein_id "ENSMUSP00000031255.9"; transcript_support_level "1"; mgi_id "MGI:3603816"; tag "alternative_5_UTR"; tag "basic"; tag "appris_principal_1"; tag "CCDS"; ccdsid "CCDS19470.1"; havana_gene "OTTMUSG00000026133.1"; havana_transcript "OTTMUST00000064543.1";
chr5	HAVANA	transcript	100994085	101046965	0	+	.	gene_id "ENSMUSG00000029314.15"; transcript_id "ENSMUST00000031255.15"; gene_type "protein_coding"; gene_name "Gpat3"; transcript_type "protein_coding"; transcript_name "Gpat3-201"; level 2; protein_id "ENSMUSP00000031255.9"; transcript_support_level "1"; mgi_id "MGI:3603816"; tag "alternative_5_UTR"; tag "basic"; tag "appris_principal_1"; tag "CCDS"; ccdsid "CCDS19470.1"; havana_gene "OTTMUSG00000026133.1"; havana_transcript "OTTMUST00000064543.1";
chr5	HAVANA	UTR	100994230	100994673	0	+	.	gene_id "ENSMUSG00000029314.15"; transcript_id "ENSMUST00000092990.4"; gene_type "protein_coding"; gene_name "Gpat3"; transcript_type "protein_coding"; transcript_name "Gpat3-202"; exon_number 1; exon_id "ENSMUSE00000651730.2"; level 2; protein_id "ENSMUSP00000090667.4"; transcript_support_level "1"; mgi_id "MGI:3603816"; tag "alternative_5_UTR"; tag "basic"; tag "appris_principal_1"; tag "CCDS"; ccdsid "CCDS19470.1"; havana_gene "OTTMUSG00000026133.1"; havana_transcript "OTTMUST00000064544.1";
chr5	HAVANA	exon	100994230	100994814	0	+	.	gene_id "ENSMUSG00000029314.15"; transcript_id "ENSMUST00000092990.4"; gene_type "protein_coding"; gene_name "Gpat3"; transcript_type "protein_coding"; transcript_name "Gpat3-202"; exon_number 1; exon_id "ENSMUSE00000651730.2"; level 2; protein_id "ENSMUSP00000090667.4"; transcript_support_level "1"; mgi_id "MGI:3603816"; tag "alternative_5_UTR"; tag "basic"; tag "appris_principal_1"; tag "CCDS"; ccdsid "CCDS19470.1"; havana_gene "OTTMUSG00000026133.1"; havana_transcript "OTTMUST00000064544.1";
chr5	HAVANA	transcript	100994230	101046968	0	+	.	gene_id "ENSMUSG00000029314.15"; transcript_id "ENSMUST00000092990.4"; gene_type "protein_coding"; gene_name "Gpat3"; transcript_type "protein_coding"; transcript_name "Gpat3-202"; level 2; protein_id "ENSMUSP00000090667.4"; transcript_support_level "1"; mgi_id "MGI:3603816"; tag "alternative_5_UTR"; tag "basic"; tag "appris_principal_1"; tag "CCDS"; ccdsid "CCDS19470.1"; havana_gene "OTTMUSG00000026133.1"; havana_transcript "OTTMUST00000064544.1";
chr5	HAVANA	exon	100994283	100994423	0	+	.	gene_id "ENSMUSG00000029314.15"; transcript_id "ENSMUST00000145612.2"; gene_type "protein_coding"; gene_name "Gpat3"; transcript_type "protein_coding"; transcript_name "Gpat3-205"; exon_number 1; exon_id "ENSMUSE00000805893.2"; level 2; protein_id "ENSMUSP00000114813.2"; transcript_support_level "2"; mgi_id "MGI:3603816"; tag "alternative_5_UTR"; tag "mRNA_end_NF"; tag "cds_end_NF"; havana_gene "OTTMUSG00000026133.1"; havana_transcript "OTTMUST00000064546.1";
chr5	HAVANA	UTR	100994283	100994423	0	+	.	gene_id "ENSMUSG00000029314.15"; transcript_id "ENSMUST00000145612.2"; gene_type "protein_coding"; gene_name "Gpat3"; transcript_type "protein_coding"; transcript_name "Gpat3-205"; exon_number 1; exon_id "ENSMUSE00000805893.2"; level 2; protein_id "ENSMUSP00000114813.2"; transcript_support_level "2"; mgi_id "MGI:3603816"; tag "alternative_5_UTR"; tag "mRNA_end_NF"; tag "cds_end_NF"; havana_gene "OTTMUSG00000026133.1"; havana_transcript "OTTMUST00000064546.1";
chr5	HAVANA	transcript	100994283	100994716	0	+	.	gene_id "ENSMUSG00000029314.15"; transcript_id "ENSMUST00000145612.2"; gene_type "protein_coding"; gene_name "Gpat3"; transcript_type "protein_coding"; transcript_name "Gpat3-205"; level 2; protein_id "ENSMUSP00000114813.2"; transcript_support_level "2"; mgi_id "MGI:3603816"; tag "alternative_5_UTR"; tag "mRNA_end_NF"; tag "cds_end_NF"; havana_gene "OTTMUSG00000026133.1"; havana_transcript "OTTMUST00000064546.1";
chr5	HAVANA	exon	100994338	100994423	0	+	.	gene_id "ENSMUSG00000029314.15"; transcript_id "ENSMUST00000112887.8"; gene_type "protein_coding"; gene_name "Gpat3"; transcript_type "protein_coding"; transcript_name "Gpat3-203"; exon_number 2; exon_id "ENSMUSE00000693523.2"; level 2; protein_id "ENSMUSP00000108508.2"; transcript_support_level "1"; mgi_id "MGI:3603816"; tag "basic"; tag "Ensembl_canonical"; tag "GENCODE_Primary"; tag "appris_principal_1"; tag "CCDS"; ccdsid "CCDS19470.1"; havana_gene "OTTMUSG00000026133.1"; havana_transcript "OTTMUST00000064542.1";
chr5	HAVANA	UTR	100994338	100994423	0	+	.	gene_id "ENSMUSG00000029314.15"; transcript_id "ENSMUST00000112887.8"; gene_type "protein_coding"; gene_name "Gpat3"; transcript_type "protein_coding"; transcript_name "Gpat3-203"; exon_number 2; exon_id "ENSMUSE00000693523.2"; level 2; protein_id "ENSMUSP00000108508.2"; transcript_support_level "1"; mgi_id "MGI:3603816"; tag "basic"; tag "Ensembl_canonical"; tag "GENCODE_Primary"; tag "appris_principal_1"; tag "CCDS"; ccdsid "CCDS19470.1"; havana_gene "OTTMUSG00000026133.1"; havana_transcript "OTTMUST00000064542.1";
chr5	HAVANA	UTR	100994521	100994673	0	+	.	gene_id "ENSMUSG00000029314.15"; transcript_id "ENSMUST00000144623.2"; gene_type "protein_coding"; gene_name "Gpat3"; transcript_type "protein_coding"; transcript_name "Gpat3-204"; exon_number 2; exon_id "ENSMUSE00000825945.2"; level 2; protein_id "ENSMUSP00000124076.2"; transcript_support_level "2"; mgi_id "MGI:3603816"; tag "alternative_5_UTR"; tag "mRNA_end_NF"; tag "cds_end_NF"; havana_gene "OTTMUSG00000026133.1"; havana_transcript "OTTMUST00000064545.1";
chr5	HAVANA	UTR	100994521	100994673	0	+	.	gene_id "ENSMUSG00000029314.15"; transcript_id "ENSMUST00000112887.8"; gene_type "protein_coding"; gene_name "Gpat3"; transcript_type "protein_coding"; transcript_name "Gpat3-203"; exon_number 3; exon_id "ENSMUSE00000467317.3"; level 2; protein_id "ENSMUSP00000108508.2"; transcript_support_level "1"; mgi_id "MGI:3603816"; tag "basic"; tag "Ensembl_canonical"; tag "GENCODE_Primary"; tag "appris_principal_1"; tag "CCDS"; ccdsid "CCDS19470.1"; havana_gene "OTTMUSG00000026133.1"; havana_transcript "OTTMUST00000064542.1";
chr5	HAVANA	UTR	100994521	100994673	0	+	.	gene_id "ENSMUSG00000029314.15"; transcript_id "ENSMUST00000031255.15"; gene_type "protein_coding"; gene_name "Gpat3"; transcript_type "protein_coding"; transcript_name "Gpat3-201"; exon_number 2; exon_id "ENSMUSE00000467317.3"; level 2; protein_id "ENSMUSP00000031255.9"; transcript_support_level "1"; mgi_id "MGI:3603816"; tag "alternative_5_UTR"; tag "basic"; tag "appris_principal_1"; tag "CCDS"; ccdsid "CCDS19470.1"; havana_gene "OTTMUSG00000026133.1"; havana_transcript "OTTMUST00000064543.1";
chr5	HAVANA	UTR	100994521	100994673	0	+	.	gene_id "ENSMUSG00000029314.15"; transcript_id "ENSMUST00000145612.2"; gene_type "protein_coding"; gene_name "Gpat3"; transcript_type "protein_coding"; transcript_name "Gpat3-205"; exon_number 2; exon_id "ENSMUSE00000716898.3"; level 2; protein_id "ENSMUSP00000114813.2"; transcript_support_level "2"; mgi_id "MGI:3603816"; tag "alternative_5_UTR"; tag "mRNA_end_NF"; tag "cds_end_NF"; havana_gene "OTTMUSG00000026133.1"; havana_transcript "OTTMUST00000064546.1";
chr5	HAVANA	exon	100994521	100994676	0	+	.	gene_id "ENSMUSG00000029314.15"; transcript_id "ENSMUST00000144623.2"; gene_type "protein_coding"; gene_name "Gpat3"; transcript_type "protein_coding"; transcript_name "Gpat3-204"; exon_number 2; exon_id "ENSMUSE00000825945.2"; level 2; protein_id "ENSMUSP00000124076.2"; transcript_support_level "2"; mgi_id "MGI:3603816"; tag "alternative_5_UTR"; tag "mRNA_end_NF"; tag "cds_end_NF"; havana_gene "OTTMUSG00000026133.1"; havana_transcript "OTTMUST00000064545.1";
chr5	HAVANA	exon	100994521	100994716	0	+	.	gene_id "ENSMUSG00000029314.15"; transcript_id "ENSMUST00000145612.2"; gene_type "protein_coding"; gene_name "Gpat3"; transcript_type "protein_coding"; transcript_name "Gpat3-205"; exon_number 2; exon_id "ENSMUSE00000716898.3"; level 2; protein_id "ENSMUSP00000114813.2"; transcript_support_level "2"; mgi_id "MGI:3603816"; tag "alternative_5_UTR"; tag "mRNA_end_NF"; tag "cds_end_NF"; havana_gene "OTTMUSG00000026133.1"; havana_transcript "OTTMUST00000064546.1";
chr5	HAVANA	exon	100994521	100994814	0	+	.	gene_id "ENSMUSG00000029314.15"; transcript_id "ENSMUST00000112887.8"; gene_type "protein_coding"; gene_name "Gpat3"; transcript_type "protein_coding"; transcript_name "Gpat3-203"; exon_number 3; exon_id "ENSMUSE00000467317.3"; level 2; protein_id "ENSMUSP00000108508.2"; transcript_support_level "1"; mgi_id "MGI:3603816"; tag "basic"; tag "Ensembl_canonical"; tag "GENCODE_Primary"; tag "appris_principal_1"; tag "CCDS"; ccdsid "CCDS19470.1"; havana_gene "OTTMUSG00000026133.1"; havana_transcript "OTTMUST00000064542.1";
chr5	HAVANA	exon	100994521	100994814	0	+	.	gene_id "ENSMUSG00000029314.15"; transcript_id "ENSMUST00000031255.15"; gene_type "protein_coding"; gene_name "Gpat3"; transcript_type "protein_coding"; transcript_name "Gpat3-201"; exon_number 2; exon_id "ENSMUSE00000467317.3"; level 2; protein_id "ENSMUSP00000031255.9"; transcript_support_level "1"; mgi_id "MGI:3603816"; tag "alternative_5_UTR"; tag "basic"; tag "appris_principal_1"; tag "CCDS"; ccdsid "CCDS19470.1"; havana_gene "OTTMUSG00000026133.1"; havana_transcript "OTTMUST00000064543.1";
chr5	HAVANA	CDS	100994674	100994676	0	+	0	gene_id "ENSMUSG00000029314.15"; transcript_id "ENSMUST00000144623.2"; gene_type "protein_coding"; gene_name "Gpat3"; transcript_type "protein_coding"; transcript_name "Gpat3-204"; exon_number 2; exon_id "ENSMUSE00000825945.2"; level 2; protein_id "ENSMUSP00000124076.2"; transcript_support_level "2"; mgi_id "MGI:3603816"; tag "alternative_5_UTR"; tag "mRNA_end_NF"; tag "cds_end_NF"; havana_gene "OTTMUSG00000026133.1"; havana_transcript "OTTMUST00000064545.1";
chr5	HAVANA	start_codon	100994674	100994676	0	+	0	gene_id "ENSMUSG00000029314.15"; transcript_id "ENSMUST00000144623.2"; gene_type "protein_coding"; gene_name "Gpat3"; transcript_type "protein_coding"; transcript_name "Gpat3-204"; exon_number 2; exon_id "ENSMUSE00000825945.2"; level 2; protein_id "ENSMUSP00000124076.2"; transcript_support_level "2"; mgi_id "MGI:3603816"; tag "alternative_5_UTR"; tag "mRNA_end_NF"; tag "cds_end_NF"; havana_gene "OTTMUSG00000026133.1"; havana_transcript "OTTMUST00000064545.1";
chr5	HAVANA	start_codon	100994674	100994676	0	+	0	gene_id "ENSMUSG00000029314.15"; transcript_id "ENSMUST00000112887.8"; gene_type "protein_coding"; gene_name "Gpat3"; transcript_type "protein_coding"; transcript_name "Gpat3-203"; exon_number 3; exon_id "ENSMUSE00000467317.3"; level 2; protein_id "ENSMUSP00000108508.2"; transcript_support_level "1"; mgi_id "MGI:3603816"; tag "basic"; tag "Ensembl_canonical"; tag "GENCODE_Primary"; tag "appris_principal_1"; tag "CCDS"; ccdsid "CCDS19470.1"; havana_gene "OTTMUSG00000026133.1"; havana_transcript "OTTMUST00000064542.1";
chr5	HAVANA	start_codon	100994674	100994676	0	+	0	gene_id "ENSMUSG00000029314.15"; transcript_id "ENSMUST00000031255.15"; gene_type "protein_coding"; gene_name "Gpat3"; transcript_type "protein_coding"; transcript_name "Gpat3-201"; exon_number 2; exon_id "ENSMUSE00000467317.3"; level 2; protein_id "ENSMUSP00000031255.9"; transcript_support_level "1"; mgi_id "MGI:3603816"; tag "alternative_5_UTR"; tag "basic"; tag "appris_principal_1"; tag "CCDS"; ccdsid "CCDS19470.1"; havana_gene "OTTMUSG00000026133.1"; havana_transcript "OTTMUST00000064543.1";
chr5	HAVANA	start_codon	100994674	100994676	0	+	0	gene_id "ENSMUSG00000029314.15"; transcript_id "ENSMUST00000092990.4"; gene_type "protein_coding"; gene_name "Gpat3"; transcript_type "protein_coding"; transcript_name "Gpat3-202"; exon_number 1; exon_id "ENSMUSE00000651730.2"; level 2; protein_id "ENSMUSP00000090667.4"; transcript_support_level "1"; mgi_id "MGI:3603816"; tag "alternative_5_UTR"; tag "basic"; tag "appris_principal_1"; tag "CCDS"; ccdsid "CCDS19470.1"; havana_gene "OTTMUSG00000026133.1"; havana_transcript "OTTMUST00000064544.1";
chr5	HAVANA	start_codon	100994674	100994676	0	+	0	gene_id "ENSMUSG00000029314.15"; transcript_id "ENSMUST00000145612.2"; gene_type "protein_coding"; gene_name "Gpat3"; transcript_type "protein_coding"; transcript_name "Gpat3-205"; exon_number 2; exon_id "ENSMUSE00000716898.3"; level 2; protein_id "ENSMUSP00000114813.2"; transcript_support_level "2"; mgi_id "MGI:3603816"; tag "alternative_5_UTR"; tag "mRNA_end_NF"; tag "cds_end_NF"; havana_gene "OTTMUSG00000026133.1"; havana_transcript "OTTMUST00000064546.1";
chr5	HAVANA	CDS	100994674	100994716	0	+	0	gene_id "ENSMUSG00000029314.15"; transcript_id "ENSMUST00000145612.2"; gene_type "protein_coding"; gene_name "Gpat3"; transcript_type "protein_coding"; transcript_name "Gpat3-205"; exon_number 2; exon_id "ENSMUSE00000716898.3"; level 2; protein_id "ENSMUSP00000114813.2"; transcript_support_level "2"; mgi_id "MGI:3603816"; tag "alternative_5_UTR"; tag "mRNA_end_NF"; tag "cds_end_NF"; havana_gene "OTTMUSG00000026133.1"; havana_transcript "OTTMUST00000064546.1";
chr5	HAVANA	CDS	100994674	100994814	0	+	0	gene_id "ENSMUSG00000029314.15"; transcript_id "ENSMUST00000112887.8"; gene_type "protein_coding"; gene_name "Gpat3"; transcript_type "protein_coding"; transcript_name "Gpat3-203"; exon_number 3; exon_id "ENSMUSE00000467317.3"; level 2; protein_id "ENSMUSP00000108508.2"; transcript_support_level "1"; mgi_id "MGI:3603816"; tag "basic"; tag "Ensembl_canonical"; tag "GENCODE_Primary"; tag "appris_principal_1"; tag "CCDS"; ccdsid "CCDS19470.1"; havana_gene "OTTMUSG00000026133.1"; havana_transcript "OTTMUST00000064542.1";
chr5	HAVANA	CDS	100994674	100994814	0	+	0	gene_id "ENSMUSG00000029314.15"; transcript_id "ENSMUST00000031255.15"; gene_type "protein_coding"; gene_name "Gpat3"; transcript_type "protein_coding"; transcript_name "Gpat3-201"; exon_number 2; exon_id "ENSMUSE00000467317.3"; level 2; protein_id "ENSMUSP00000031255.9"; transcript_support_level "1"; mgi_id "MGI:3603816"; tag "alternative_5_UTR"; tag "basic"; tag "appris_principal_1"; tag "CCDS"; ccdsid "CCDS19470.1"; havana_gene "OTTMUSG00000026133.1"; havana_transcript "OTTMUST00000064543.1";
chr5	HAVANA	CDS	100994674	100994814	0	+	0	gene_id "ENSMUSG00000029314.15"; transcript_id "ENSMUST00000092990.4"; gene_type "protein_coding"; gene_name "Gpat3"; transcript_type "protein_coding"; transcript_name "Gpat3-202"; exon_number 1; exon_id "ENSMUSE00000651730.2"; level 2; protein_id "ENSMUSP00000090667.4"; transcript_support_level "1"; mgi_id "MGI:3603816"; tag "alternative_5_UTR"; tag "basic"; tag "appris_principal_1"; tag "CCDS"; ccdsid "CCDS19470.1"; havana_gene "OTTMUSG00000026133.1"; havana_transcript "OTTMUST00000064544.1";
chr5	HAVANA	exon	101005008	101005074	0	+	.	gene_id "ENSMUSG00000029314.15"; transcript_id "ENSMUST00000112887.8"; gene_type "protein_coding"; gene_name "Gpat3"; transcript_type "protein_coding"; transcript_name "Gpat3-203"; exon_number 4; exon_id "ENSMUSE00000464557.3"; level 2; protein_id "ENSMUSP00000108508.2"; transcript_support_level "1"; mgi_id "MGI:3603816"; tag "basic"; tag "Ensembl_canonical"; tag "GENCODE_Primary"; tag "appris_principal_1"; tag "CCDS"; ccdsid "CCDS19470.1"; havana_gene "OTTMUSG00000026133.1"; havana_transcript "OTTMUST00000064542.1";
chr5	HAVANA	CDS	101005008	101005074	0	+	0	gene_id "ENSMUSG00000029314.15"; transcript_id "ENSMUST00000112887.8"; gene_type "protein_coding"; gene_name "Gpat3"; transcript_type "protein_coding"; transcript_name "Gpat3-203"; exon_number 4; exon_id "ENSMUSE00000464557.3"; level 2; protein_id "ENSMUSP00000108508.2"; transcript_support_level "1"; mgi_id "MGI:3603816"; tag "basic"; tag "Ensembl_canonical"; tag "GENCODE_Primary"; tag "appris_principal_1"; tag "CCDS"; ccdsid "CCDS19470.1"; havana_gene "OTTMUSG00000026133.1"; havana_transcript "OTTMUST00000064542.1";
chr5	HAVANA	exon	101005008	101005074	0	+	.	gene_id "ENSMUSG00000029314.15"; transcript_id "ENSMUST00000031255.15"; gene_type "protein_coding"; gene_name "Gpat3"; transcript_type "protein_coding"; transcript_name "Gpat3-201"; exon_number 3; exon_id "ENSMUSE00000464557.3"; level 2; protein_id "ENSMUSP00000031255.9"; transcript_support_level "1"; mgi_id "MGI:3603816"; tag "alternative_5_UTR"; tag "basic"; tag "appris_principal_1"; tag "CCDS"; ccdsid "CCDS19470.1"; havana_gene "OTTMUSG00000026133.1"; havana_transcript "OTTMUST00000064543.1";
chr5	HAVANA	CDS	101005008	101005074	0	+	0	gene_id "ENSMUSG00000029314.15"; transcript_id "ENSMUST00000031255.15"; gene_type "protein_coding"; gene_name "Gpat3"; transcript_type "protein_coding"; transcript_name "Gpat3-201"; exon_number 3; exon_id "ENSMUSE00000464557.3"; level 2; protein_id "ENSMUSP00000031255.9"; transcript_support_level "1"; mgi_id "MGI:3603816"; tag "alternative_5_UTR"; tag "basic"; tag "appris_principal_1"; tag "CCDS"; ccdsid "CCDS19470.1"; havana_gene "OTTMUSG00000026133.1"; havana_transcript "OTTMUST00000064543.1";
chr5	HAVANA	exon	101005008	101005074	0	+	.	gene_id "ENSMUSG00000029314.15"; transcript_id "ENSMUST00000092990.4"; gene_type "protein_coding"; gene_name "Gpat3"; transcript_type "protein_coding"; transcript_name "Gpat3-202"; exon_number 2; exon_id "ENSMUSE00000464557.3"; level 2; protein_id "ENSMUSP00000090667.4"; transcript_support_level "1"; mgi_id "MGI:3603816"; tag "alternative_5_UTR"; tag "basic"; tag "appris_principal_1"; tag "CCDS"; ccdsid "CCDS19470.1"; havana_gene "OTTMUSG00000026133.1"; havana_transcript "OTTMUST00000064544.1";
chr5	HAVANA	CDS	101005008	101005074	0	+	0	gene_id "ENSMUSG00000029314.15"; transcript_id "ENSMUST00000092990.4"; gene_type "protein_coding"; gene_name "Gpat3"; transcript_type "protein_coding"; transcript_name "Gpat3-202"; exon_number 2; exon_id "ENSMUSE00000464557.3"; level 2; protein_id "ENSMUSP00000090667.4"; transcript_support_level "1"; mgi_id "MGI:3603816"; tag "alternative_5_UTR"; tag "basic"; tag "appris_principal_1"; tag "CCDS"; ccdsid "CCDS19470.1"; havana_gene "OTTMUSG00000026133.1"; havana_transcript "OTTMUST00000064544.1";
chr5	HAVANA	gene	101009882	101010275	0	+	.	gene_id "ENSMUSG00000141832.1"; gene_type "lncRNA"; gene_name "ENSMUSG00000141832"; level 2; tag "overlapping_locus";
chr5	HAVANA	transcript	101009882	101010275	0	+	.	gene_id "ENSMUSG00000141832.1"; transcript_id "ENSMUST00000367573.1"; gene_type "lncRNA"; gene_name "ENSMUSG00000141832"; transcript_type "lncRNA"; transcript_name "ENSMUST00000367573"; level 2; tag "basic"; tag "Ensembl_canonical"; tag "GENCODE_Primary"; tag "TAGENE";
chr5	HAVANA	exon	101009882	101010275	0	+	.	gene_id "ENSMUSG00000141832.1"; transcript_id "ENSMUST00000367573.1"; gene_type "lncRNA"; gene_name "ENSMUSG00000141832"; transcript_type "lncRNA"; transcript_name "ENSMUST00000367573"; exon_number 1; exon_id "ENSMUSE00001723191.1"; level 2; tag "basic"; tag "Ensembl_canonical"; tag "GENCODE_Primary"; tag "TAGENE";
chr5	sragcm37_es	exon	101009944	101010053	0.00273549069338742	+	.	gene_id "ENSMUSG00000029314.15"; transcript_id "ENSMUSG00000029314.15_tx_4"; exon_id "chr5_101009944_101010053_+"; exonnum "1"; txlen "2960";
chr5	sragcm37_mid	exon	101011899	101012101	0.00273549069338742	+	.	gene_id "ENSMUSG00000029314.15"; transcript_id "ENSMUSG00000029314.15_tx_4"; exon_id "chr5_101011899_101012101_+"; exonnum "2"; txlen "2960";
chr5	sragcm37_mid	exon	101013196	101013361	0.00273549069338742	+	.	gene_id "ENSMUSG00000029314.15"; transcript_id "ENSMUSG00000029314.15_tx_4"; exon_id "chr5_101013196_101013361_+"; exonnum "3"; txlen "2960";
chr5	sragcm37_mid	exon	101024690	101024790	0.00273549069338742	+	.	gene_id "ENSMUSG00000029314.15"; transcript_id "ENSMUSG00000029314.15_tx_4"; exon_id "chr5_101024690_101024790_+"; exonnum "4"; txlen "2960";
chr5	HAVANA	exon	101031056	101031326	0	+	.	gene_id "ENSMUSG00000029314.15"; transcript_id "ENSMUST00000112887.8"; gene_type "protein_coding"; gene_name "Gpat3"; transcript_type "protein_coding"; transcript_name "Gpat3-203"; exon_number 5; exon_id "ENSMUSE00000187910.5"; level 2; protein_id "ENSMUSP00000108508.2"; transcript_support_level "1"; mgi_id "MGI:3603816"; tag "basic"; tag "Ensembl_canonical"; tag "GENCODE_Primary"; tag "appris_principal_1"; tag "CCDS"; ccdsid "CCDS19470.1"; havana_gene "OTTMUSG00000026133.1"; havana_transcript "OTTMUST00000064542.1";
chr5	HAVANA	CDS	101031056	101031326	0	+	2	gene_id "ENSMUSG00000029314.15"; transcript_id "ENSMUST00000112887.8"; gene_type "protein_coding"; gene_name "Gpat3"; transcript_type "protein_coding"; transcript_name "Gpat3-203"; exon_number 5; exon_id "ENSMUSE00000187910.5"; level 2; protein_id "ENSMUSP00000108508.2"; transcript_support_level "1"; mgi_id "MGI:3603816"; tag "basic"; tag "Ensembl_canonical"; tag "GENCODE_Primary"; tag "appris_principal_1"; tag "CCDS"; ccdsid "CCDS19470.1"; havana_gene "OTTMUSG00000026133.1"; havana_transcript "OTTMUST00000064542.1";
chr5	HAVANA	exon	101031056	101031326	0	+	.	gene_id "ENSMUSG00000029314.15"; transcript_id "ENSMUST00000031255.15"; gene_type "protein_coding"; gene_name "Gpat3"; transcript_type "protein_coding"; transcript_name "Gpat3-201"; exon_number 4; exon_id "ENSMUSE00000187910.5"; level 2; protein_id "ENSMUSP00000031255.9"; transcript_support_level "1"; mgi_id "MGI:3603816"; tag "alternative_5_UTR"; tag "basic"; tag "appris_principal_1"; tag "CCDS"; ccdsid "CCDS19470.1"; havana_gene "OTTMUSG00000026133.1"; havana_transcript "OTTMUST00000064543.1";
chr5	HAVANA	CDS	101031056	101031326	0	+	2	gene_id "ENSMUSG00000029314.15"; transcript_id "ENSMUST00000031255.15"; gene_type "protein_coding"; gene_name "Gpat3"; transcript_type "protein_coding"; transcript_name "Gpat3-201"; exon_number 4; exon_id "ENSMUSE00000187910.5"; level 2; protein_id "ENSMUSP00000031255.9"; transcript_support_level "1"; mgi_id "MGI:3603816"; tag "alternative_5_UTR"; tag "basic"; tag "appris_principal_1"; tag "CCDS"; ccdsid "CCDS19470.1"; havana_gene "OTTMUSG00000026133.1"; havana_transcript "OTTMUST00000064543.1";
chr5	HAVANA	exon	101031056	101031326	0	+	.	gene_id "ENSMUSG00000029314.15"; transcript_id "ENSMUST00000092990.4"; gene_type "protein_coding"; gene_name "Gpat3"; transcript_type "protein_coding"; transcript_name "Gpat3-202"; exon_number 3; exon_id "ENSMUSE00000187910.5"; level 2; protein_id "ENSMUSP00000090667.4"; transcript_support_level "1"; mgi_id "MGI:3603816"; tag "alternative_5_UTR"; tag "basic"; tag "appris_principal_1"; tag "CCDS"; ccdsid "CCDS19470.1"; havana_gene "OTTMUSG00000026133.1"; havana_transcript "OTTMUST00000064544.1";
chr5	HAVANA	CDS	101031056	101031326	0	+	2	gene_id "ENSMUSG00000029314.15"; transcript_id "ENSMUST00000092990.4"; gene_type "protein_coding"; gene_name "Gpat3"; transcript_type "protein_coding"; transcript_name "Gpat3-202"; exon_number 3; exon_id "ENSMUSE00000187910.5"; level 2; protein_id "ENSMUSP00000090667.4"; transcript_support_level "1"; mgi_id "MGI:3603816"; tag "alternative_5_UTR"; tag "basic"; tag "appris_principal_1"; tag "CCDS"; ccdsid "CCDS19470.1"; havana_gene "OTTMUSG00000026133.1"; havana_transcript "OTTMUST00000064544.1";
chr5	ENSEMBL_gcm37	exon	101031056	101031326	0.00273549069338742	+	.	gene_id "ENSMUSG00000029314.15"; transcript_id "ENSMUSG00000029314.15_tx_4"; exon_id "chr5_101031056_101031326_+"; exonnum "5"; txlen "2960";
chr5	HAVANA	gene	101031999	101034348	0	+	.	gene_id "ENSMUSG00000106178.2"; gene_type "TEC"; gene_name "Gm42987"; level 2; mgi_id "MGI:5663124"; havana_gene "OTTMUSG00000053590.1";
chr5	HAVANA	transcript	101031999	101034348	0	+	.	gene_id "ENSMUSG00000106178.2"; transcript_id "ENSMUST00000197115.2"; gene_type "TEC"; gene_name "Gm42987"; transcript_type "TEC"; transcript_name "Gm42987-201"; level 2; transcript_support_level "NA"; mgi_id "MGI:5663124"; tag "basic"; tag "Ensembl_canonical"; tag "GENCODE_Primary"; havana_gene "OTTMUSG00000053590.1"; havana_transcript "OTTMUST00000133576.1";
chr5	HAVANA	exon	101031999	101034348	0	+	.	gene_id "ENSMUSG00000106178.2"; transcript_id "ENSMUST00000197115.2"; gene_type "TEC"; gene_name "Gm42987"; transcript_type "TEC"; transcript_name "Gm42987-201"; exon_number 1; exon_id "ENSMUSE00001350469.2"; level 2; transcript_support_level "NA"; mgi_id "MGI:5663124"; tag "basic"; tag "Ensembl_canonical"; tag "GENCODE_Primary"; havana_gene "OTTMUSG00000053590.1"; havana_transcript "OTTMUST00000133576.1";
chr5	HAVANA	exon	101032184	101032258	0	+	.	gene_id "ENSMUSG00000029314.15"; transcript_id "ENSMUST00000112887.8"; gene_type "protein_coding"; gene_name "Gpat3"; transcript_type "protein_coding"; transcript_name "Gpat3-203"; exon_number 6; exon_id "ENSMUSE00000187928.4"; level 2; protein_id "ENSMUSP00000108508.2"; transcript_support_level "1"; mgi_id "MGI:3603816"; tag "basic"; tag "Ensembl_canonical"; tag "GENCODE_Primary"; tag "appris_principal_1"; tag "CCDS"; ccdsid "CCDS19470.1"; havana_gene "OTTMUSG00000026133.1"; havana_transcript "OTTMUST00000064542.1";
chr5	HAVANA	CDS	101032184	101032258	0	+	1	gene_id "ENSMUSG00000029314.15"; transcript_id "ENSMUST00000112887.8"; gene_type "protein_coding"; gene_name "Gpat3"; transcript_type "protein_coding"; transcript_name "Gpat3-203"; exon_number 6; exon_id "ENSMUSE00000187928.4"; level 2; protein_id "ENSMUSP00000108508.2"; transcript_support_level "1"; mgi_id "MGI:3603816"; tag "basic"; tag "Ensembl_canonical"; tag "GENCODE_Primary"; tag "appris_principal_1"; tag "CCDS"; ccdsid "CCDS19470.1"; havana_gene "OTTMUSG00000026133.1"; havana_transcript "OTTMUST00000064542.1";
chr5	HAVANA	exon	101032184	101032258	0	+	.	gene_id "ENSMUSG00000029314.15"; transcript_id "ENSMUST00000031255.15"; gene_type "protein_coding"; gene_name "Gpat3"; transcript_type "protein_coding"; transcript_name "Gpat3-201"; exon_number 5; exon_id "ENSMUSE00000187928.4"; level 2; protein_id "ENSMUSP00000031255.9"; transcript_support_level "1"; mgi_id "MGI:3603816"; tag "alternative_5_UTR"; tag "basic"; tag "appris_principal_1"; tag "CCDS"; ccdsid "CCDS19470.1"; havana_gene "OTTMUSG00000026133.1"; havana_transcript "OTTMUST00000064543.1";
chr5	HAVANA	CDS	101032184	101032258	0	+	1	gene_id "ENSMUSG00000029314.15"; transcript_id "ENSMUST00000031255.15"; gene_type "protein_coding"; gene_name "Gpat3"; transcript_type "protein_coding"; transcript_name "Gpat3-201"; exon_number 5; exon_id "ENSMUSE00000187928.4"; level 2; protein_id "ENSMUSP00000031255.9"; transcript_support_level "1"; mgi_id "MGI:3603816"; tag "alternative_5_UTR"; tag "basic"; tag "appris_principal_1"; tag "CCDS"; ccdsid "CCDS19470.1"; havana_gene "OTTMUSG00000026133.1"; havana_transcript "OTTMUST00000064543.1";
chr5	HAVANA	exon	101032184	101032258	0	+	.	gene_id "ENSMUSG00000029314.15"; transcript_id "ENSMUST00000092990.4"; gene_type "protein_coding"; gene_name "Gpat3"; transcript_type "protein_coding"; transcript_name "Gpat3-202"; exon_number 4; exon_id "ENSMUSE00000187928.4"; level 2; protein_id "ENSMUSP00000090667.4"; transcript_support_level "1"; mgi_id "MGI:3603816"; tag "alternative_5_UTR"; tag "basic"; tag "appris_principal_1"; tag "CCDS"; ccdsid "CCDS19470.1"; havana_gene "OTTMUSG00000026133.1"; havana_transcript "OTTMUST00000064544.1";
chr5	HAVANA	CDS	101032184	101032258	0	+	1	gene_id "ENSMUSG00000029314.15"; transcript_id "ENSMUST00000092990.4"; gene_type "protein_coding"; gene_name "Gpat3"; transcript_type "protein_coding"; transcript_name "Gpat3-202"; exon_number 4; exon_id "ENSMUSE00000187928.4"; level 2; protein_id "ENSMUSP00000090667.4"; transcript_support_level "1"; mgi_id "MGI:3603816"; tag "alternative_5_UTR"; tag "basic"; tag "appris_principal_1"; tag "CCDS"; ccdsid "CCDS19470.1"; havana_gene "OTTMUSG00000026133.1"; havana_transcript "OTTMUST00000064544.1";
chr5	ENSEMBL_gcm37	exon	101032184	101032258	0.00273549069338742	+	.	gene_id "ENSMUSG00000029314.15"; transcript_id "ENSMUSG00000029314.15_tx_4"; exon_id "chr5_101032184_101032258_+"; exonnum "6"; txlen "2960";
chr5	HAVANA	exon	101032826	101032915	0	+	.	gene_id "ENSMUSG00000029314.15"; transcript_id "ENSMUST00000112887.8"; gene_type "protein_coding"; gene_name "Gpat3"; transcript_type "protein_coding"; transcript_name "Gpat3-203"; exon_number 7; exon_id "ENSMUSE00000187918.4"; level 2; protein_id "ENSMUSP00000108508.2"; transcript_support_level "1"; mgi_id "MGI:3603816"; tag "basic"; tag "Ensembl_canonical"; tag "GENCODE_Primary"; tag "appris_principal_1"; tag "CCDS"; ccdsid "CCDS19470.1"; havana_gene "OTTMUSG00000026133.1"; havana_transcript "OTTMUST00000064542.1";
chr5	HAVANA	CDS	101032826	101032915	0	+	1	gene_id "ENSMUSG00000029314.15"; transcript_id "ENSMUST00000112887.8"; gene_type "protein_coding"; gene_name "Gpat3"; transcript_type "protein_coding"; transcript_name "Gpat3-203"; exon_number 7; exon_id "ENSMUSE00000187918.4"; level 2; protein_id "ENSMUSP00000108508.2"; transcript_support_level "1"; mgi_id "MGI:3603816"; tag "basic"; tag "Ensembl_canonical"; tag "GENCODE_Primary"; tag "appris_principal_1"; tag "CCDS"; ccdsid "CCDS19470.1"; havana_gene "OTTMUSG00000026133.1"; havana_transcript "OTTMUST00000064542.1";
chr5	HAVANA	exon	101032826	101032915	0	+	.	gene_id "ENSMUSG00000029314.15"; transcript_id "ENSMUST00000031255.15"; gene_type "protein_coding"; gene_name "Gpat3"; transcript_type "protein_coding"; transcript_name "Gpat3-201"; exon_number 6; exon_id "ENSMUSE00000187918.4"; level 2; protein_id "ENSMUSP00000031255.9"; transcript_support_level "1"; mgi_id "MGI:3603816"; tag "alternative_5_UTR"; tag "basic"; tag "appris_principal_1"; tag "CCDS"; ccdsid "CCDS19470.1"; havana_gene "OTTMUSG00000026133.1"; havana_transcript "OTTMUST00000064543.1";
chr5	HAVANA	CDS	101032826	101032915	0	+	1	gene_id "ENSMUSG00000029314.15"; transcript_id "ENSMUST00000031255.15"; gene_type "protein_coding"; gene_name "Gpat3"; transcript_type "protein_coding"; transcript_name "Gpat3-201"; exon_number 6; exon_id "ENSMUSE00000187918.4"; level 2; protein_id "ENSMUSP00000031255.9"; transcript_support_level "1"; mgi_id "MGI:3603816"; tag "alternative_5_UTR"; tag "basic"; tag "appris_principal_1"; tag "CCDS"; ccdsid "CCDS19470.1"; havana_gene "OTTMUSG00000026133.1"; havana_transcript "OTTMUST00000064543.1";
chr5	HAVANA	exon	101032826	101032915	0	+	.	gene_id "ENSMUSG00000029314.15"; transcript_id "ENSMUST00000092990.4"; gene_type "protein_coding"; gene_name "Gpat3"; transcript_type "protein_coding"; transcript_name "Gpat3-202"; exon_number 5; exon_id "ENSMUSE00000187918.4"; level 2; protein_id "ENSMUSP00000090667.4"; transcript_support_level "1"; mgi_id "MGI:3603816"; tag "alternative_5_UTR"; tag "basic"; tag "appris_principal_1"; tag "CCDS"; ccdsid "CCDS19470.1"; havana_gene "OTTMUSG00000026133.1"; havana_transcript "OTTMUST00000064544.1";
chr5	HAVANA	CDS	101032826	101032915	0	+	1	gene_id "ENSMUSG00000029314.15"; transcript_id "ENSMUST00000092990.4"; gene_type "protein_coding"; gene_name "Gpat3"; transcript_type "protein_coding"; transcript_name "Gpat3-202"; exon_number 5; exon_id "ENSMUSE00000187918.4"; level 2; protein_id "ENSMUSP00000090667.4"; transcript_support_level "1"; mgi_id "MGI:3603816"; tag "alternative_5_UTR"; tag "basic"; tag "appris_principal_1"; tag "CCDS"; ccdsid "CCDS19470.1"; havana_gene "OTTMUSG00000026133.1"; havana_transcript "OTTMUST00000064544.1";
chr5	ENSEMBL_gcm37	exon	101032826	101032915	0.00273549069338742	+	.	gene_id "ENSMUSG00000029314.15"; transcript_id "ENSMUSG00000029314.15_tx_4"; exon_id "chr5_101032826_101032915_+"; exonnum "7"; txlen "2960";
chr5	HAVANA	exon	101033792	101033885	0	+	.	gene_id "ENSMUSG00000029314.15"; transcript_id "ENSMUST00000112887.8"; gene_type "protein_coding"; gene_name "Gpat3"; transcript_type "protein_coding"; transcript_name "Gpat3-203"; exon_number 8; exon_id "ENSMUSE00000187916.4"; level 2; protein_id "ENSMUSP00000108508.2"; transcript_support_level "1"; mgi_id "MGI:3603816"; tag "basic"; tag "Ensembl_canonical"; tag "GENCODE_Primary"; tag "appris_principal_1"; tag "CCDS"; ccdsid "CCDS19470.1"; havana_gene "OTTMUSG00000026133.1"; havana_transcript "OTTMUST00000064542.1";
chr5	HAVANA	CDS	101033792	101033885	0	+	1	gene_id "ENSMUSG00000029314.15"; transcript_id "ENSMUST00000112887.8"; gene_type "protein_coding"; gene_name "Gpat3"; transcript_type "protein_coding"; transcript_name "Gpat3-203"; exon_number 8; exon_id "ENSMUSE00000187916.4"; level 2; protein_id "ENSMUSP00000108508.2"; transcript_support_level "1"; mgi_id "MGI:3603816"; tag "basic"; tag "Ensembl_canonical"; tag "GENCODE_Primary"; tag "appris_principal_1"; tag "CCDS"; ccdsid "CCDS19470.1"; havana_gene "OTTMUSG00000026133.1"; havana_transcript "OTTMUST00000064542.1";
chr5	HAVANA	exon	101033792	101033885	0	+	.	gene_id "ENSMUSG00000029314.15"; transcript_id "ENSMUST00000031255.15"; gene_type "protein_coding"; gene_name "Gpat3"; transcript_type "protein_coding"; transcript_name "Gpat3-201"; exon_number 7; exon_id "ENSMUSE00000187916.4"; level 2; protein_id "ENSMUSP00000031255.9"; transcript_support_level "1"; mgi_id "MGI:3603816"; tag "alternative_5_UTR"; tag "basic"; tag "appris_principal_1"; tag "CCDS"; ccdsid "CCDS19470.1"; havana_gene "OTTMUSG00000026133.1"; havana_transcript "OTTMUST00000064543.1";
chr5	HAVANA	CDS	101033792	101033885	0	+	1	gene_id "ENSMUSG00000029314.15"; transcript_id "ENSMUST00000031255.15"; gene_type "protein_coding"; gene_name "Gpat3"; transcript_type "protein_coding"; transcript_name "Gpat3-201"; exon_number 7; exon_id "ENSMUSE00000187916.4"; level 2; protein_id "ENSMUSP00000031255.9"; transcript_support_level "1"; mgi_id "MGI:3603816"; tag "alternative_5_UTR"; tag "basic"; tag "appris_principal_1"; tag "CCDS"; ccdsid "CCDS19470.1"; havana_gene "OTTMUSG00000026133.1"; havana_transcript "OTTMUST00000064543.1";
chr5	HAVANA	exon	101033792	101033885	0	+	.	gene_id "ENSMUSG00000029314.15"; transcript_id "ENSMUST00000092990.4"; gene_type "protein_coding"; gene_name "Gpat3"; transcript_type "protein_coding"; transcript_name "Gpat3-202"; exon_number 6; exon_id "ENSMUSE00000187916.4"; level 2; protein_id "ENSMUSP00000090667.4"; transcript_support_level "1"; mgi_id "MGI:3603816"; tag "alternative_5_UTR"; tag "basic"; tag "appris_principal_1"; tag "CCDS"; ccdsid "CCDS19470.1"; havana_gene "OTTMUSG00000026133.1"; havana_transcript "OTTMUST00000064544.1";
chr5	HAVANA	CDS	101033792	101033885	0	+	1	gene_id "ENSMUSG00000029314.15"; transcript_id "ENSMUST00000092990.4"; gene_type "protein_coding"; gene_name "Gpat3"; transcript_type "protein_coding"; transcript_name "Gpat3-202"; exon_number 6; exon_id "ENSMUSE00000187916.4"; level 2; protein_id "ENSMUSP00000090667.4"; transcript_support_level "1"; mgi_id "MGI:3603816"; tag "alternative_5_UTR"; tag "basic"; tag "appris_principal_1"; tag "CCDS"; ccdsid "CCDS19470.1"; havana_gene "OTTMUSG00000026133.1"; havana_transcript "OTTMUST00000064544.1";
chr5	ENSEMBL_gcm37	exon	101033792	101033885	0.00273549069338742	+	.	gene_id "ENSMUSG00000029314.15"; transcript_id "ENSMUSG00000029314.15_tx_4"; exon_id "chr5_101033792_101033885_+"; exonnum "8"; txlen "2960";
chr5	HAVANA	exon	101037969	101038084	0	+	.	gene_id "ENSMUSG00000029314.15"; transcript_id "ENSMUST00000112887.8"; gene_type "protein_coding"; gene_name "Gpat3"; transcript_type "protein_coding"; transcript_name "Gpat3-203"; exon_number 9; exon_id "ENSMUSE00000541909.2"; level 2; protein_id "ENSMUSP00000108508.2"; transcript_support_level "1"; mgi_id "MGI:3603816"; tag "basic"; tag "Ensembl_canonical"; tag "GENCODE_Primary"; tag "appris_principal_1"; tag "CCDS"; ccdsid "CCDS19470.1"; havana_gene "OTTMUSG00000026133.1"; havana_transcript "OTTMUST00000064542.1";
chr5	HAVANA	CDS	101037969	101038084	0	+	0	gene_id "ENSMUSG00000029314.15"; transcript_id "ENSMUST00000112887.8"; gene_type "protein_coding"; gene_name "Gpat3"; transcript_type "protein_coding"; transcript_name "Gpat3-203"; exon_number 9; exon_id "ENSMUSE00000541909.2"; level 2; protein_id "ENSMUSP00000108508.2"; transcript_support_level "1"; mgi_id "MGI:3603816"; tag "basic"; tag "Ensembl_canonical"; tag "GENCODE_Primary"; tag "appris_principal_1"; tag "CCDS"; ccdsid "CCDS19470.1"; havana_gene "OTTMUSG00000026133.1"; havana_transcript "OTTMUST00000064542.1";
chr5	HAVANA	exon	101037969	101038084	0	+	.	gene_id "ENSMUSG00000029314.15"; transcript_id "ENSMUST00000031255.15"; gene_type "protein_coding"; gene_name "Gpat3"; transcript_type "protein_coding"; transcript_name "Gpat3-201"; exon_number 8; exon_id "ENSMUSE00000541909.2"; level 2; protein_id "ENSMUSP00000031255.9"; transcript_support_level "1"; mgi_id "MGI:3603816"; tag "alternative_5_UTR"; tag "basic"; tag "appris_principal_1"; tag "CCDS"; ccdsid "CCDS19470.1"; havana_gene "OTTMUSG00000026133.1"; havana_transcript "OTTMUST00000064543.1";
chr5	HAVANA	CDS	101037969	101038084	0	+	0	gene_id "ENSMUSG00000029314.15"; transcript_id "ENSMUST00000031255.15"; gene_type "protein_coding"; gene_name "Gpat3"; transcript_type "protein_coding"; transcript_name "Gpat3-201"; exon_number 8; exon_id "ENSMUSE00000541909.2"; level 2; protein_id "ENSMUSP00000031255.9"; transcript_support_level "1"; mgi_id "MGI:3603816"; tag "alternative_5_UTR"; tag "basic"; tag "appris_principal_1"; tag "CCDS"; ccdsid "CCDS19470.1"; havana_gene "OTTMUSG00000026133.1"; havana_transcript "OTTMUST00000064543.1";
chr5	HAVANA	exon	101037969	101038084	0	+	.	gene_id "ENSMUSG00000029314.15"; transcript_id "ENSMUST00000092990.4"; gene_type "protein_coding"; gene_name "Gpat3"; transcript_type "protein_coding"; transcript_name "Gpat3-202"; exon_number 7; exon_id "ENSMUSE00000541909.2"; level 2; protein_id "ENSMUSP00000090667.4"; transcript_support_level "1"; mgi_id "MGI:3603816"; tag "alternative_5_UTR"; tag "basic"; tag "appris_principal_1"; tag "CCDS"; ccdsid "CCDS19470.1"; havana_gene "OTTMUSG00000026133.1"; havana_transcript "OTTMUST00000064544.1";
chr5	HAVANA	CDS	101037969	101038084	0	+	0	gene_id "ENSMUSG00000029314.15"; transcript_id "ENSMUST00000092990.4"; gene_type "protein_coding"; gene_name "Gpat3"; transcript_type "protein_coding"; transcript_name "Gpat3-202"; exon_number 7; exon_id "ENSMUSE00000541909.2"; level 2; protein_id "ENSMUSP00000090667.4"; transcript_support_level "1"; mgi_id "MGI:3603816"; tag "alternative_5_UTR"; tag "basic"; tag "appris_principal_1"; tag "CCDS"; ccdsid "CCDS19470.1"; havana_gene "OTTMUSG00000026133.1"; havana_transcript "OTTMUST00000064544.1";
chr5	ENSEMBL_gcm37	exon	101037969	101038084	0.00273549069338742	+	.	gene_id "ENSMUSG00000029314.15"; transcript_id "ENSMUSG00000029314.15_tx_4"; exon_id "chr5_101037969_101038084_+"; exonnum "9"; txlen "2960";
chr5	HAVANA	exon	101039509	101039564	0	+	.	gene_id "ENSMUSG00000029314.15"; transcript_id "ENSMUST00000112887.8"; gene_type "protein_coding"; gene_name "Gpat3"; transcript_type "protein_coding"; transcript_name "Gpat3-203"; exon_number 10; exon_id "ENSMUSE00000187926.4"; level 2; protein_id "ENSMUSP00000108508.2"; transcript_support_level "1"; mgi_id "MGI:3603816"; tag "basic"; tag "Ensembl_canonical"; tag "GENCODE_Primary"; tag "appris_principal_1"; tag "CCDS"; ccdsid "CCDS19470.1"; havana_gene "OTTMUSG00000026133.1"; havana_transcript "OTTMUST00000064542.1";
chr5	HAVANA	CDS	101039509	101039564	0	+	1	gene_id "ENSMUSG00000029314.15"; transcript_id "ENSMUST00000112887.8"; gene_type "protein_coding"; gene_name "Gpat3"; transcript_type "protein_coding"; transcript_name "Gpat3-203"; exon_number 10; exon_id "ENSMUSE00000187926.4"; level 2; protein_id "ENSMUSP00000108508.2"; transcript_support_level "1"; mgi_id "MGI:3603816"; tag "basic"; tag "Ensembl_canonical"; tag "GENCODE_Primary"; tag "appris_principal_1"; tag "CCDS"; ccdsid "CCDS19470.1"; havana_gene "OTTMUSG00000026133.1"; havana_transcript "OTTMUST00000064542.1";
chr5	HAVANA	exon	101039509	101039564	0	+	.	gene_id "ENSMUSG00000029314.15"; transcript_id "ENSMUST00000031255.15"; gene_type "protein_coding"; gene_name "Gpat3"; transcript_type "protein_coding"; transcript_name "Gpat3-201"; exon_number 9; exon_id "ENSMUSE00000187926.4"; level 2; protein_id "ENSMUSP00000031255.9"; transcript_support_level "1"; mgi_id "MGI:3603816"; tag "alternative_5_UTR"; tag "basic"; tag "appris_principal_1"; tag "CCDS"; ccdsid "CCDS19470.1"; havana_gene "OTTMUSG00000026133.1"; havana_transcript "OTTMUST00000064543.1";
chr5	HAVANA	CDS	101039509	101039564	0	+	1	gene_id "ENSMUSG00000029314.15"; transcript_id "ENSMUST00000031255.15"; gene_type "protein_coding"; gene_name "Gpat3"; transcript_type "protein_coding"; transcript_name "Gpat3-201"; exon_number 9; exon_id "ENSMUSE00000187926.4"; level 2; protein_id "ENSMUSP00000031255.9"; transcript_support_level "1"; mgi_id "MGI:3603816"; tag "alternative_5_UTR"; tag "basic"; tag "appris_principal_1"; tag "CCDS"; ccdsid "CCDS19470.1"; havana_gene "OTTMUSG00000026133.1"; havana_transcript "OTTMUST00000064543.1";
chr5	HAVANA	exon	101039509	101039564	0	+	.	gene_id "ENSMUSG00000029314.15"; transcript_id "ENSMUST00000092990.4"; gene_type "protein_coding"; gene_name "Gpat3"; transcript_type "protein_coding"; transcript_name "Gpat3-202"; exon_number 8; exon_id "ENSMUSE00000187926.4"; level 2; protein_id "ENSMUSP00000090667.4"; transcript_support_level "1"; mgi_id "MGI:3603816"; tag "alternative_5_UTR"; tag "basic"; tag "appris_principal_1"; tag "CCDS"; ccdsid "CCDS19470.1"; havana_gene "OTTMUSG00000026133.1"; havana_transcript "OTTMUST00000064544.1";
chr5	HAVANA	CDS	101039509	101039564	0	+	1	gene_id "ENSMUSG00000029314.15"; transcript_id "ENSMUST00000092990.4"; gene_type "protein_coding"; gene_name "Gpat3"; transcript_type "protein_coding"; transcript_name "Gpat3-202"; exon_number 8; exon_id "ENSMUSE00000187926.4"; level 2; protein_id "ENSMUSP00000090667.4"; transcript_support_level "1"; mgi_id "MGI:3603816"; tag "alternative_5_UTR"; tag "basic"; tag "appris_principal_1"; tag "CCDS"; ccdsid "CCDS19470.1"; havana_gene "OTTMUSG00000026133.1"; havana_transcript "OTTMUST00000064544.1";
chr5	ENSEMBL_gcm37	exon	101039509	101039564	0.00273549069338742	+	.	gene_id "ENSMUSG00000029314.15"; transcript_id "ENSMUSG00000029314.15_tx_4"; exon_id "chr5_101039509_101039564_+"; exonnum "10"; txlen "2960";
chr5	HAVANA	exon	101040167	101040252	0	+	.	gene_id "ENSMUSG00000029314.15"; transcript_id "ENSMUST00000112887.8"; gene_type "protein_coding"; gene_name "Gpat3"; transcript_type "protein_coding"; transcript_name "Gpat3-203"; exon_number 11; exon_id "ENSMUSE00000541908.2"; level 2; protein_id "ENSMUSP00000108508.2"; transcript_support_level "1"; mgi_id "MGI:3603816"; tag "basic"; tag "Ensembl_canonical"; tag "GENCODE_Primary"; tag "appris_principal_1"; tag "CCDS"; ccdsid "CCDS19470.1"; havana_gene "OTTMUSG00000026133.1"; havana_transcript "OTTMUST00000064542.1";
chr5	HAVANA	CDS	101040167	101040252	0	+	2	gene_id "ENSMUSG00000029314.15"; transcript_id "ENSMUST00000112887.8"; gene_type "protein_coding"; gene_name "Gpat3"; transcript_type "protein_coding"; transcript_name "Gpat3-203"; exon_number 11; exon_id "ENSMUSE00000541908.2"; level 2; protein_id "ENSMUSP00000108508.2"; transcript_support_level "1"; mgi_id "MGI:3603816"; tag "basic"; tag "Ensembl_canonical"; tag "GENCODE_Primary"; tag "appris_principal_1"; tag "CCDS"; ccdsid "CCDS19470.1"; havana_gene "OTTMUSG00000026133.1"; havana_transcript "OTTMUST00000064542.1";
chr5	HAVANA	exon	101040167	101040252	0	+	.	gene_id "ENSMUSG00000029314.15"; transcript_id "ENSMUST00000031255.15"; gene_type "protein_coding"; gene_name "Gpat3"; transcript_type "protein_coding"; transcript_name "Gpat3-201"; exon_number 10; exon_id "ENSMUSE00000541908.2"; level 2; protein_id "ENSMUSP00000031255.9"; transcript_support_level "1"; mgi_id "MGI:3603816"; tag "alternative_5_UTR"; tag "basic"; tag "appris_principal_1"; tag "CCDS"; ccdsid "CCDS19470.1"; havana_gene "OTTMUSG00000026133.1"; havana_transcript "OTTMUST00000064543.1";
chr5	HAVANA	CDS	101040167	101040252	0	+	2	gene_id "ENSMUSG00000029314.15"; transcript_id "ENSMUST00000031255.15"; gene_type "protein_coding"; gene_name "Gpat3"; transcript_type "protein_coding"; transcript_name "Gpat3-201"; exon_number 10; exon_id "ENSMUSE00000541908.2"; level 2; protein_id "ENSMUSP00000031255.9"; transcript_support_level "1"; mgi_id "MGI:3603816"; tag "alternative_5_UTR"; tag "basic"; tag "appris_principal_1"; tag "CCDS"; ccdsid "CCDS19470.1"; havana_gene "OTTMUSG00000026133.1"; havana_transcript "OTTMUST00000064543.1";
chr5	HAVANA	exon	101040167	101040252	0	+	.	gene_id "ENSMUSG00000029314.15"; transcript_id "ENSMUST00000092990.4"; gene_type "protein_coding"; gene_name "Gpat3"; transcript_type "protein_coding"; transcript_name "Gpat3-202"; exon_number 9; exon_id "ENSMUSE00000541908.2"; level 2; protein_id "ENSMUSP00000090667.4"; transcript_support_level "1"; mgi_id "MGI:3603816"; tag "alternative_5_UTR"; tag "basic"; tag "appris_principal_1"; tag "CCDS"; ccdsid "CCDS19470.1"; havana_gene "OTTMUSG00000026133.1"; havana_transcript "OTTMUST00000064544.1";
chr5	HAVANA	CDS	101040167	101040252	0	+	2	gene_id "ENSMUSG00000029314.15"; transcript_id "ENSMUST00000092990.4"; gene_type "protein_coding"; gene_name "Gpat3"; transcript_type "protein_coding"; transcript_name "Gpat3-202"; exon_number 9; exon_id "ENSMUSE00000541908.2"; level 2; protein_id "ENSMUSP00000090667.4"; transcript_support_level "1"; mgi_id "MGI:3603816"; tag "alternative_5_UTR"; tag "basic"; tag "appris_principal_1"; tag "CCDS"; ccdsid "CCDS19470.1"; havana_gene "OTTMUSG00000026133.1"; havana_transcript "OTTMUST00000064544.1";
chr5	ENSEMBL_gcm37	exon	101040167	101040252	0.00273549069338742	+	.	gene_id "ENSMUSG00000029314.15"; transcript_id "ENSMUSG00000029314.15_tx_4"; exon_id "chr5_101040167_101040252_+"; exonnum "11"; txlen "2960";
chr5	HAVANA	exon	101040938	101041066	0	+	.	gene_id "ENSMUSG00000029314.15"; transcript_id "ENSMUST00000112887.8"; gene_type "protein_coding"; gene_name "Gpat3"; transcript_type "protein_coding"; transcript_name "Gpat3-203"; exon_number 12; exon_id "ENSMUSE00000541906.2"; level 2; protein_id "ENSMUSP00000108508.2"; transcript_support_level "1"; mgi_id "MGI:3603816"; tag "basic"; tag "Ensembl_canonical"; tag "GENCODE_Primary"; tag "appris_principal_1"; tag "CCDS"; ccdsid "CCDS19470.1"; havana_gene "OTTMUSG00000026133.1"; havana_transcript "OTTMUST00000064542.1";
chr5	HAVANA	CDS	101040938	101041066	0	+	0	gene_id "ENSMUSG00000029314.15"; transcript_id "ENSMUST00000112887.8"; gene_type "protein_coding"; gene_name "Gpat3"; transcript_type "protein_coding"; transcript_name "Gpat3-203"; exon_number 12; exon_id "ENSMUSE00000541906.2"; level 2; protein_id "ENSMUSP00000108508.2"; transcript_support_level "1"; mgi_id "MGI:3603816"; tag "basic"; tag "Ensembl_canonical"; tag "GENCODE_Primary"; tag "appris_principal_1"; tag "CCDS"; ccdsid "CCDS19470.1"; havana_gene "OTTMUSG00000026133.1"; havana_transcript "OTTMUST00000064542.1";
chr5	HAVANA	exon	101040938	101041066	0	+	.	gene_id "ENSMUSG00000029314.15"; transcript_id "ENSMUST00000031255.15"; gene_type "protein_coding"; gene_name "Gpat3"; transcript_type "protein_coding"; transcript_name "Gpat3-201"; exon_number 11; exon_id "ENSMUSE00000541906.2"; level 2; protein_id "ENSMUSP00000031255.9"; transcript_support_level "1"; mgi_id "MGI:3603816"; tag "alternative_5_UTR"; tag "basic"; tag "appris_principal_1"; tag "CCDS"; ccdsid "CCDS19470.1"; havana_gene "OTTMUSG00000026133.1"; havana_transcript "OTTMUST00000064543.1";
chr5	HAVANA	CDS	101040938	101041066	0	+	0	gene_id "ENSMUSG00000029314.15"; transcript_id "ENSMUST00000031255.15"; gene_type "protein_coding"; gene_name "Gpat3"; transcript_type "protein_coding"; transcript_name "Gpat3-201"; exon_number 11; exon_id "ENSMUSE00000541906.2"; level 2; protein_id "ENSMUSP00000031255.9"; transcript_support_level "1"; mgi_id "MGI:3603816"; tag "alternative_5_UTR"; tag "basic"; tag "appris_principal_1"; tag "CCDS"; ccdsid "CCDS19470.1"; havana_gene "OTTMUSG00000026133.1"; havana_transcript "OTTMUST00000064543.1";
chr5	HAVANA	exon	101040938	101041066	0	+	.	gene_id "ENSMUSG00000029314.15"; transcript_id "ENSMUST00000092990.4"; gene_type "protein_coding"; gene_name "Gpat3"; transcript_type "protein_coding"; transcript_name "Gpat3-202"; exon_number 10; exon_id "ENSMUSE00000541906.2"; level 2; protein_id "ENSMUSP00000090667.4"; transcript_support_level "1"; mgi_id "MGI:3603816"; tag "alternative_5_UTR"; tag "basic"; tag "appris_principal_1"; tag "CCDS"; ccdsid "CCDS19470.1"; havana_gene "OTTMUSG00000026133.1"; havana_transcript "OTTMUST00000064544.1";
chr5	HAVANA	CDS	101040938	101041066	0	+	0	gene_id "ENSMUSG00000029314.15"; transcript_id "ENSMUST00000092990.4"; gene_type "protein_coding"; gene_name "Gpat3"; transcript_type "protein_coding"; transcript_name "Gpat3-202"; exon_number 10; exon_id "ENSMUSE00000541906.2"; level 2; protein_id "ENSMUSP00000090667.4"; transcript_support_level "1"; mgi_id "MGI:3603816"; tag "alternative_5_UTR"; tag "basic"; tag "appris_principal_1"; tag "CCDS"; ccdsid "CCDS19470.1"; havana_gene "OTTMUSG00000026133.1"; havana_transcript "OTTMUST00000064544.1";
chr5	ENSEMBL_gcm37	exon	101040938	101041066	0.00273549069338742	+	.	gene_id "ENSMUSG00000029314.15"; transcript_id "ENSMUSG00000029314.15_tx_4"; exon_id "chr5_101040938_101041066_+"; exonnum "12"; txlen "2960";
chr5	HAVANA	exon	101041299	101041378	0	+	.	gene_id "ENSMUSG00000029314.15"; transcript_id "ENSMUST00000112887.8"; gene_type "protein_coding"; gene_name "Gpat3"; transcript_type "protein_coding"; transcript_name "Gpat3-203"; exon_number 13; exon_id "ENSMUSE00000187929.4"; level 2; protein_id "ENSMUSP00000108508.2"; transcript_support_level "1"; mgi_id "MGI:3603816"; tag "basic"; tag "Ensembl_canonical"; tag "GENCODE_Primary"; tag "appris_principal_1"; tag "CCDS"; ccdsid "CCDS19470.1"; havana_gene "OTTMUSG00000026133.1"; havana_transcript "OTTMUST00000064542.1";
chr5	HAVANA	CDS	101041299	101041378	0	+	0	gene_id "ENSMUSG00000029314.15"; transcript_id "ENSMUST00000112887.8"; gene_type "protein_coding"; gene_name "Gpat3"; transcript_type "protein_coding"; transcript_name "Gpat3-203"; exon_number 13; exon_id "ENSMUSE00000187929.4"; level 2; protein_id "ENSMUSP00000108508.2"; transcript_support_level "1"; mgi_id "MGI:3603816"; tag "basic"; tag "Ensembl_canonical"; tag "GENCODE_Primary"; tag "appris_principal_1"; tag "CCDS"; ccdsid "CCDS19470.1"; havana_gene "OTTMUSG00000026133.1"; havana_transcript "OTTMUST00000064542.1";
chr5	HAVANA	exon	101041299	101041378	0	+	.	gene_id "ENSMUSG00000029314.15"; transcript_id "ENSMUST00000031255.15"; gene_type "protein_coding"; gene_name "Gpat3"; transcript_type "protein_coding"; transcript_name "Gpat3-201"; exon_number 12; exon_id "ENSMUSE00000187929.4"; level 2; protein_id "ENSMUSP00000031255.9"; transcript_support_level "1"; mgi_id "MGI:3603816"; tag "alternative_5_UTR"; tag "basic"; tag "appris_principal_1"; tag "CCDS"; ccdsid "CCDS19470.1"; havana_gene "OTTMUSG00000026133.1"; havana_transcript "OTTMUST00000064543.1";
chr5	HAVANA	CDS	101041299	101041378	0	+	0	gene_id "ENSMUSG00000029314.15"; transcript_id "ENSMUST00000031255.15"; gene_type "protein_coding"; gene_name "Gpat3"; transcript_type "protein_coding"; transcript_name "Gpat3-201"; exon_number 12; exon_id "ENSMUSE00000187929.4"; level 2; protein_id "ENSMUSP00000031255.9"; transcript_support_level "1"; mgi_id "MGI:3603816"; tag "alternative_5_UTR"; tag "basic"; tag "appris_principal_1"; tag "CCDS"; ccdsid "CCDS19470.1"; havana_gene "OTTMUSG00000026133.1"; havana_transcript "OTTMUST00000064543.1";
chr5	HAVANA	exon	101041299	101041378	0	+	.	gene_id "ENSMUSG00000029314.15"; transcript_id "ENSMUST00000092990.4"; gene_type "protein_coding"; gene_name "Gpat3"; transcript_type "protein_coding"; transcript_name "Gpat3-202"; exon_number 11; exon_id "ENSMUSE00000187929.4"; level 2; protein_id "ENSMUSP00000090667.4"; transcript_support_level "1"; mgi_id "MGI:3603816"; tag "alternative_5_UTR"; tag "basic"; tag "appris_principal_1"; tag "CCDS"; ccdsid "CCDS19470.1"; havana_gene "OTTMUSG00000026133.1"; havana_transcript "OTTMUST00000064544.1";
chr5	HAVANA	CDS	101041299	101041378	0	+	0	gene_id "ENSMUSG00000029314.15"; transcript_id "ENSMUST00000092990.4"; gene_type "protein_coding"; gene_name "Gpat3"; transcript_type "protein_coding"; transcript_name "Gpat3-202"; exon_number 11; exon_id "ENSMUSE00000187929.4"; level 2; protein_id "ENSMUSP00000090667.4"; transcript_support_level "1"; mgi_id "MGI:3603816"; tag "alternative_5_UTR"; tag "basic"; tag "appris_principal_1"; tag "CCDS"; ccdsid "CCDS19470.1"; havana_gene "OTTMUSG00000026133.1"; havana_transcript "OTTMUST00000064544.1";
chr5	ENSEMBL_gcm37	exon	101041299	101041378	0.00273549069338742	+	.	gene_id "ENSMUSG00000029314.15"; transcript_id "ENSMUSG00000029314.15_tx_4"; exon_id "chr5_101041299_101041378_+"; exonnum "13"; txlen "2960";
chr5	HAVANA	CDS	101045583	101045691	0	+	1	gene_id "ENSMUSG00000029314.15"; transcript_id "ENSMUST00000112887.8"; gene_type "protein_coding"; gene_name "Gpat3"; transcript_type "protein_coding"; transcript_name "Gpat3-203"; exon_number 14; exon_id "ENSMUSE00000415477.6"; level 2; protein_id "ENSMUSP00000108508.2"; transcript_support_level "1"; mgi_id "MGI:3603816"; tag "basic"; tag "Ensembl_canonical"; tag "GENCODE_Primary"; tag "appris_principal_1"; tag "CCDS"; ccdsid "CCDS19470.1"; havana_gene "OTTMUSG00000026133.1"; havana_transcript "OTTMUST00000064542.1";
chr5	HAVANA	CDS	101045583	101045691	0	+	1	gene_id "ENSMUSG00000029314.15"; transcript_id "ENSMUST00000031255.15"; gene_type "protein_coding"; gene_name "Gpat3"; transcript_type "protein_coding"; transcript_name "Gpat3-201"; exon_number 13; exon_id "ENSMUSE00000415477.6"; level 2; protein_id "ENSMUSP00000031255.9"; transcript_support_level "1"; mgi_id "MGI:3603816"; tag "alternative_5_UTR"; tag "basic"; tag "appris_principal_1"; tag "CCDS"; ccdsid "CCDS19470.1"; havana_gene "OTTMUSG00000026133.1"; havana_transcript "OTTMUST00000064543.1";
chr5	HAVANA	CDS	101045583	101045691	0	+	1	gene_id "ENSMUSG00000029314.15"; transcript_id "ENSMUST00000092990.4"; gene_type "protein_coding"; gene_name "Gpat3"; transcript_type "protein_coding"; transcript_name "Gpat3-202"; exon_number 12; exon_id "ENSMUSE00000651729.3"; level 2; protein_id "ENSMUSP00000090667.4"; transcript_support_level "1"; mgi_id "MGI:3603816"; tag "alternative_5_UTR"; tag "basic"; tag "appris_principal_1"; tag "CCDS"; ccdsid "CCDS19470.1"; havana_gene "OTTMUSG00000026133.1"; havana_transcript "OTTMUST00000064544.1";
chr5	HAVANA	exon	101045583	101046965	0	+	.	gene_id "ENSMUSG00000029314.15"; transcript_id "ENSMUST00000112887.8"; gene_type "protein_coding"; gene_name "Gpat3"; transcript_type "protein_coding"; transcript_name "Gpat3-203"; exon_number 14; exon_id "ENSMUSE00000415477.6"; level 2; protein_id "ENSMUSP00000108508.2"; transcript_support_level "1"; mgi_id "MGI:3603816"; tag "basic"; tag "Ensembl_canonical"; tag "GENCODE_Primary"; tag "appris_principal_1"; tag "CCDS"; ccdsid "CCDS19470.1"; havana_gene "OTTMUSG00000026133.1"; havana_transcript "OTTMUST00000064542.1";
chr5	HAVANA	exon	101045583	101046965	0	+	.	gene_id "ENSMUSG00000029314.15"; transcript_id "ENSMUST00000031255.15"; gene_type "protein_coding"; gene_name "Gpat3"; transcript_type "protein_coding"; transcript_name "Gpat3-201"; exon_number 13; exon_id "ENSMUSE00000415477.6"; level 2; protein_id "ENSMUSP00000031255.9"; transcript_support_level "1"; mgi_id "MGI:3603816"; tag "alternative_5_UTR"; tag "basic"; tag "appris_principal_1"; tag "CCDS"; ccdsid "CCDS19470.1"; havana_gene "OTTMUSG00000026133.1"; havana_transcript "OTTMUST00000064543.1";
chr5	ENSEMBL_gcm37	exon	101045583	101046965	0.00273549069338742	+	.	gene_id "ENSMUSG00000029314.15"; transcript_id "ENSMUSG00000029314.15_tx_4"; exon_id "chr5_101045583_101046965_+"; exonnum "14"; txlen "2960";
chr5	HAVANA	exon	101045583	101046968	0	+	.	gene_id "ENSMUSG00000029314.15"; transcript_id "ENSMUST00000092990.4"; gene_type "protein_coding"; gene_name "Gpat3"; transcript_type "protein_coding"; transcript_name "Gpat3-202"; exon_number 12; exon_id "ENSMUSE00000651729.3"; level 2; protein_id "ENSMUSP00000090667.4"; transcript_support_level "1"; mgi_id "MGI:3603816"; tag "alternative_5_UTR"; tag "basic"; tag "appris_principal_1"; tag "CCDS"; ccdsid "CCDS19470.1"; havana_gene "OTTMUSG00000026133.1"; havana_transcript "OTTMUST00000064544.1";
chr5	HAVANA	stop_codon	101045692	101045694	0	+	0	gene_id "ENSMUSG00000029314.15"; transcript_id "ENSMUST00000112887.8"; gene_type "protein_coding"; gene_name "Gpat3"; transcript_type "protein_coding"; transcript_name "Gpat3-203"; exon_number 14; exon_id "ENSMUSE00000415477.6"; level 2; protein_id "ENSMUSP00000108508.2"; transcript_support_level "1"; mgi_id "MGI:3603816"; tag "basic"; tag "Ensembl_canonical"; tag "GENCODE_Primary"; tag "appris_principal_1"; tag "CCDS"; ccdsid "CCDS19470.1"; havana_gene "OTTMUSG00000026133.1"; havana_transcript "OTTMUST00000064542.1";
chr5	HAVANA	stop_codon	101045692	101045694	0	+	0	gene_id "ENSMUSG00000029314.15"; transcript_id "ENSMUST00000031255.15"; gene_type "protein_coding"; gene_name "Gpat3"; transcript_type "protein_coding"; transcript_name "Gpat3-201"; exon_number 13; exon_id "ENSMUSE00000415477.6"; level 2; protein_id "ENSMUSP00000031255.9"; transcript_support_level "1"; mgi_id "MGI:3603816"; tag "alternative_5_UTR"; tag "basic"; tag "appris_principal_1"; tag "CCDS"; ccdsid "CCDS19470.1"; havana_gene "OTTMUSG00000026133.1"; havana_transcript "OTTMUST00000064543.1";
chr5	HAVANA	stop_codon	101045692	101045694	0	+	0	gene_id "ENSMUSG00000029314.15"; transcript_id "ENSMUST00000092990.4"; gene_type "protein_coding"; gene_name "Gpat3"; transcript_type "protein_coding"; transcript_name "Gpat3-202"; exon_number 12; exon_id "ENSMUSE00000651729.3"; level 2; protein_id "ENSMUSP00000090667.4"; transcript_support_level "1"; mgi_id "MGI:3603816"; tag "alternative_5_UTR"; tag "basic"; tag "appris_principal_1"; tag "CCDS"; ccdsid "CCDS19470.1"; havana_gene "OTTMUSG00000026133.1"; havana_transcript "OTTMUST00000064544.1";
chr5	HAVANA	UTR	101045692	101046965	0	+	.	gene_id "ENSMUSG00000029314.15"; transcript_id "ENSMUST00000112887.8"; gene_type "protein_coding"; gene_name "Gpat3"; transcript_type "protein_coding"; transcript_name "Gpat3-203"; exon_number 14; exon_id "ENSMUSE00000415477.6"; level 2; protein_id "ENSMUSP00000108508.2"; transcript_support_level "1"; mgi_id "MGI:3603816"; tag "basic"; tag "Ensembl_canonical"; tag "GENCODE_Primary"; tag "appris_principal_1"; tag "CCDS"; ccdsid "CCDS19470.1"; havana_gene "OTTMUSG00000026133.1"; havana_transcript "OTTMUST00000064542.1";
chr5	HAVANA	UTR	101045692	101046965	0	+	.	gene_id "ENSMUSG00000029314.15"; transcript_id "ENSMUST00000031255.15"; gene_type "protein_coding"; gene_name "Gpat3"; transcript_type "protein_coding"; transcript_name "Gpat3-201"; exon_number 13; exon_id "ENSMUSE00000415477.6"; level 2; protein_id "ENSMUSP00000031255.9"; transcript_support_level "1"; mgi_id "MGI:3603816"; tag "alternative_5_UTR"; tag "basic"; tag "appris_principal_1"; tag "CCDS"; ccdsid "CCDS19470.1"; havana_gene "OTTMUSG00000026133.1"; havana_transcript "OTTMUST00000064543.1";
chr5	HAVANA	UTR	101045692	101046968	0	+	.	gene_id "ENSMUSG00000029314.15"; transcript_id "ENSMUST00000092990.4"; gene_type "protein_coding"; gene_name "Gpat3"; transcript_type "protein_coding"; transcript_name "Gpat3-202"; exon_number 12; exon_id "ENSMUSE00000651729.3"; level 2; protein_id "ENSMUSP00000090667.4"; transcript_support_level "1"; mgi_id "MGI:3603816"; tag "alternative_5_UTR"; tag "basic"; tag "appris_principal_1"; tag "CCDS"; ccdsid "CCDS19470.1"; havana_gene "OTTMUSG00000026133.1"; havana_transcript "OTTMUST00000064544.1";
chr5	sragcm37_es	exon	101059725	101060090	0.000811529667573106	+	.	gene_id "ENSMUSG00000122123.1"; transcript_id "ENSMUSG00000122123.1_tx_2"; exon_id "chr5_101059725_101060090_+"; exonnum "1"; txlen "1658";
chr5	sragcm37_mid	exon	101060634	101061139	0.388382253923717	+	.	gene_id "ENSMUSG00000122123.1"; transcript_id "ENSMUSG00000122123.1_tx_1"; exon_id "chr5_101060634_101061139_+"; exonnum "1"; txlen "708";
chr5	sragcm37_mid	exon	101060634	101061139	0.000811529667573106	+	.	gene_id "ENSMUSG00000122123.1"; transcript_id "ENSMUSG00000122123.1_tx_2"; exon_id "chr5_101060634_101061139_+"; exonnum "2"; txlen "1658";
chr5	sragcm37_mid	exon	101062960	101063234	0.000811529667573106	+	.	gene_id "ENSMUSG00000122123.1"; transcript_id "ENSMUSG00000122123.1_tx_2"; exon_id "chr5_101062960_101063234_+"; exonnum "3"; txlen "1658";
chr5	HAVANA	exon	101062974	101063234	0	+	.	gene_id "ENSMUSG00000122123.1"; transcript_id "ENSMUST00000250945.1"; gene_type "lncRNA"; gene_name "ENSMUSG00000122123"; transcript_type "lncRNA"; transcript_name "ENSMUST00000250945"; exon_number 1; exon_id "ENSMUSE00001498689.1"; level 2; tag "basic"; tag "Ensembl_canonical"; tag "GENCODE_Primary"; tag "TAGENE";
chr5	HAVANA	gene	101062974	101069021	0	+	.	gene_id "ENSMUSG00000122123.1"; gene_type "lncRNA"; gene_name "ENSMUSG00000122123"; level 2;
chr5	HAVANA	transcript	101062974	101069021	0	+	.	gene_id "ENSMUSG00000122123.1"; transcript_id "ENSMUST00000250945.1"; gene_type "lncRNA"; gene_name "ENSMUSG00000122123"; transcript_type "lncRNA"; transcript_name "ENSMUST00000250945"; level 2; tag "basic"; tag "Ensembl_canonical"; tag "GENCODE_Primary"; tag "TAGENE";
chr5	sragcm37_mid	exon	101067963	101068164	0.388382253923717	+	.	gene_id "ENSMUSG00000122123.1"; transcript_id "ENSMUSG00000122123.1_tx_1"; exon_id "chr5_101067963_101068164_+"; exonnum "2"; txlen "708";
chr5	HAVANA	exon	101067963	101068213	0	+	.	gene_id "ENSMUSG00000122123.1"; transcript_id "ENSMUST00000250945.1"; gene_type "lncRNA"; gene_name "ENSMUSG00000122123"; transcript_type "lncRNA"; transcript_name "ENSMUST00000250945"; exon_number 2; exon_id "ENSMUSE00001498688.1"; level 2; tag "basic"; tag "Ensembl_canonical"; tag "GENCODE_Primary"; tag "TAGENE";
chr5	ENSEMBL_gcm37	exon	101067963	101068213	0.000811529667573106	+	.	gene_id "ENSMUSG00000122123.1"; transcript_id "ENSMUSG00000122123.1_tx_2"; exon_id "chr5_101067963_101068213_+"; exonnum "4"; txlen "1658";
chr5	HAVANA	exon	101068762	101069021	0	+	.	gene_id "ENSMUSG00000122123.1"; transcript_id "ENSMUST00000250945.1"; gene_type "lncRNA"; gene_name "ENSMUSG00000122123"; transcript_type "lncRNA"; transcript_name "ENSMUST00000250945"; exon_number 3; exon_id "ENSMUSE00001498687.1"; level 2; tag "basic"; tag "Ensembl_canonical"; tag "GENCODE_Primary"; tag "TAGENE";
chr5	ENSEMBL_gcm37	exon	101068762	101069021	0.000811529667573106	+	.	gene_id "ENSMUSG00000122123.1"; transcript_id "ENSMUSG00000122123.1_tx_2"; exon_id "chr5_101068762_101069021_+"; exonnum "5"; txlen "1658";
chr5	HAVANA	exon	101089193	101089248	0	+	.	gene_id "ENSMUSG00000126729.1"; transcript_id "ENSMUST00000277842.1"; gene_type "lncRNA"; gene_name "ENSMUSG00000126729"; transcript_type "lncRNA"; transcript_name "ENSMUST00000277842"; exon_number 1; exon_id "ENSMUSE00001550611.1"; level 2; tag "basic"; tag "Ensembl_canonical"; tag "GENCODE_Primary"; tag "TAGENE";
chr5	HAVANA	gene	101089193	101109082	0	+	.	gene_id "ENSMUSG00000126729.1"; gene_type "lncRNA"; gene_name "ENSMUSG00000126729"; level 2;
chr5	HAVANA	transcript	101089193	101109082	0	+	.	gene_id "ENSMUSG00000126729.1"; transcript_id "ENSMUST00000277842.1"; gene_type "lncRNA"; gene_name "ENSMUSG00000126729"; transcript_type "lncRNA"; transcript_name "ENSMUST00000277842"; level 2; tag "basic"; tag "Ensembl_canonical"; tag "GENCODE_Primary"; tag "TAGENE";
chr5	HAVANA	exon	101089199	101089248	0	+	.	gene_id "ENSMUSG00000126729.1"; transcript_id "ENSMUST00000277843.1"; gene_type "lncRNA"; gene_name "ENSMUSG00000126729"; transcript_type "lncRNA"; transcript_name "ENSMUST00000277843"; exon_number 1; exon_id "ENSMUSE00001550609.1"; level 2; tag "TAGENE";
chr5	HAVANA	transcript	101089199	101091956	0	+	.	gene_id "ENSMUSG00000126729.1"; transcript_id "ENSMUST00000277843.1"; gene_type "lncRNA"; gene_name "ENSMUSG00000126729"; transcript_type "lncRNA"; transcript_name "ENSMUST00000277843"; level 2; tag "TAGENE";
chr5	HAVANA	exon	101091651	101091822	0	+	.	gene_id "ENSMUSG00000126729.1"; transcript_id "ENSMUST00000277842.1"; gene_type "lncRNA"; gene_name "ENSMUSG00000126729"; transcript_type "lncRNA"; transcript_name "ENSMUST00000277842"; exon_number 2; exon_id "ENSMUSE00001550608.1"; level 2; tag "basic"; tag "Ensembl_canonical"; tag "GENCODE_Primary"; tag "TAGENE";
chr5	HAVANA	exon	101091651	101091956	0	+	.	gene_id "ENSMUSG00000126729.1"; transcript_id "ENSMUST00000277843.1"; gene_type "lncRNA"; gene_name "ENSMUSG00000126729"; transcript_type "lncRNA"; transcript_name "ENSMUST00000277843"; exon_number 2; exon_id "ENSMUSE00001550610.1"; level 2; tag "TAGENE";
chr5	HAVANA	exon	101108922	101109082	0	+	.	gene_id "ENSMUSG00000126729.1"; transcript_id "ENSMUST00000277842.1"; gene_type "lncRNA"; gene_name "ENSMUSG00000126729"; transcript_type "lncRNA"; transcript_name "ENSMUST00000277842"; exon_number 3; exon_id "ENSMUSE00001550612.1"; level 2; tag "basic"; tag "Ensembl_canonical"; tag "GENCODE_Primary"; tag "TAGENE";
chr5	HAVANA	exon	101139707	101139857	0	+	.	gene_id "ENSMUSG00000128974.1"; transcript_id "ENSMUST00000290982.1"; gene_type "lncRNA"; gene_name "ENSMUSG00000128974"; transcript_type "lncRNA"; transcript_name "ENSMUST00000290982"; exon_number 1; exon_id "ENSMUSE00001576026.1"; level 2; tag "basic"; tag "Ensembl_canonical"; tag "GENCODE_Primary"; tag "TAGENE";
chr5	ENSEMBL_gcm37	exon	101139707	101139857	0.017963074968628	+	.	gene_id "ENSMUSG00000128974.1"; transcript_id "ENSMUSG00000128974.1_tx_1"; exon_id "chr5_101139707_101139857_+"; exonnum "1"; txlen "2256";
chr5	HAVANA	gene	101139707	101165819	0	+	.	gene_id "ENSMUSG00000128974.1"; gene_type "lncRNA"; gene_name "ENSMUSG00000128974"; level 2;
chr5	HAVANA	transcript	101139707	101165819	0	+	.	gene_id "ENSMUSG00000128974.1"; transcript_id "ENSMUST00000290982.1"; gene_type "lncRNA"; gene_name "ENSMUSG00000128974"; transcript_type "lncRNA"; transcript_name "ENSMUST00000290982"; level 2; tag "basic"; tag "Ensembl_canonical"; tag "GENCODE_Primary"; tag "TAGENE";
chr5	sragcm37_ss	exon	101150502	101152606	0.017963074968628	+	.	gene_id "ENSMUSG00000128974.1"; transcript_id "ENSMUSG00000128974.1_tx_1"; exon_id "chr5_101150502_101152606_+"; exonnum "2"; txlen "2256";
chr5	HAVANA	exon	101162289	101162374	0	+	.	gene_id "ENSMUSG00000128974.1"; transcript_id "ENSMUST00000290982.1"; gene_type "lncRNA"; gene_name "ENSMUSG00000128974"; transcript_type "lncRNA"; transcript_name "ENSMUST00000290982"; exon_number 2; exon_id "ENSMUSE00001576024.1"; level 2; tag "basic"; tag "Ensembl_canonical"; tag "GENCODE_Primary"; tag "TAGENE";
chr5	HAVANA	exon	101165438	101165819	0	+	.	gene_id "ENSMUSG00000128974.1"; transcript_id "ENSMUST00000290982.1"; gene_type "lncRNA"; gene_name "ENSMUSG00000128974"; transcript_type "lncRNA"; transcript_name "ENSMUST00000290982"; exon_number 3; exon_id "ENSMUSE00001576025.1"; level 2; tag "basic"; tag "Ensembl_canonical"; tag "GENCODE_Primary"; tag "TAGENE";
chr5	HAVANA	exon	101190404	101190482	0	+	.	gene_id "ENSMUSG00000124318.1"; transcript_id "ENSMUST00000263100.1"; gene_type "lncRNA"; gene_name "ENSMUSG00000124318"; transcript_type "lncRNA"; transcript_name "ENSMUST00000263100"; exon_number 1; exon_id "ENSMUSE00001522319.1"; level 2; tag "basic"; tag "Ensembl_canonical"; tag "GENCODE_Primary"; tag "TAGENE";
chr5	HAVANA	gene	101190404	101200440	0	+	.	gene_id "ENSMUSG00000124318.1"; gene_type "lncRNA"; gene_name "ENSMUSG00000124318"; level 2;
chr5	HAVANA	transcript	101190404	101200440	0	+	.	gene_id "ENSMUSG00000124318.1"; transcript_id "ENSMUST00000263100.1"; gene_type "lncRNA"; gene_name "ENSMUSG00000124318"; transcript_type "lncRNA"; transcript_name "ENSMUST00000263100"; level 2; tag "basic"; tag "Ensembl_canonical"; tag "GENCODE_Primary"; tag "TAGENE";
chr5	HAVANA	exon	101200194	101200440	0	+	.	gene_id "ENSMUSG00000124318.1"; transcript_id "ENSMUST00000263100.1"; gene_type "lncRNA"; gene_name "ENSMUSG00000124318"; transcript_type "lncRNA"; transcript_name "ENSMUST00000263100"; exon_number 2; exon_id "ENSMUSE00001522318.1"; level 2; tag "basic"; tag "Ensembl_canonical"; tag "GENCODE_Primary"; tag "TAGENE";
chr5	sragcm37_es	exon	101228706	101228829	0.00557562033291062	+	.	gene_id "sragcm37_gene_5362"; transcript_id "sragcm37_gene_5362_tx_9"; exon_id "chr5_101228706_101228829_+"; exonnum "1"; txlen "846";
chr5	sragcm37_es	exon	101229048	101229118	0.0180609820779937	+	.	gene_id "sragcm37_gene_5362"; transcript_id "sragcm37_gene_5362_tx_3"; exon_id "chr5_101229048_101229118_+"; exonnum "1"; txlen "793";
chr5	sragcm37_es	exon	101254148	101254218	0.00389969364006764	+	.	gene_id "sragcm37_gene_5362"; transcript_id "sragcm37_gene_5362_tx_15"; exon_id "chr5_101254148_101254218_+"; exonnum "1"; txlen "1211";
chr5	sragcm37_es	exon	101254148	101254218	0.00292477023005073	+	.	gene_id "sragcm37_gene_5362"; transcript_id "sragcm37_gene_5362_tx_17"; exon_id "chr5_101254148_101254218_+"; exonnum "1"; txlen "1028";
chr5	sragcm37_es	exon	101254148	101254218	0.00208912159289338	+	.	gene_id "sragcm37_gene_5362"; transcript_id "sragcm37_gene_5362_tx_19"; exon_id "chr5_101254148_101254218_+"; exonnum "1"; txlen "1332";
chr5	sragcm37_es	exon	101254148	101254218	0.00208912159289338	+	.	gene_id "sragcm37_gene_5362"; transcript_id "sragcm37_gene_5362_tx_20"; exon_id "chr5_101254148_101254218_+"; exonnum "1"; txlen "1149";
chr5	sragcm37_mid	exon	101254926	101254983	0.00389969364006764	+	.	gene_id "sragcm37_gene_5362"; transcript_id "sragcm37_gene_5362_tx_15"; exon_id "chr5_101254926_101254983_+"; exonnum "2"; txlen "1211";
chr5	sragcm37_mid	exon	101254926	101254983	0.00292477023005073	+	.	gene_id "sragcm37_gene_5362"; transcript_id "sragcm37_gene_5362_tx_17"; exon_id "chr5_101254926_101254983_+"; exonnum "2"; txlen "1028";
chr5	sragcm37_mid	exon	101254926	101254983	0.00208912159289338	+	.	gene_id "sragcm37_gene_5362"; transcript_id "sragcm37_gene_5362_tx_19"; exon_id "chr5_101254926_101254983_+"; exonnum "2"; txlen "1332";
chr5	sragcm37_mid	exon	101254926	101254983	0.00208912159289338	+	.	gene_id "sragcm37_gene_5362"; transcript_id "sragcm37_gene_5362_tx_20"; exon_id "chr5_101254926_101254983_+"; exonnum "2"; txlen "1149";
chr5	sragcm37_mid	exon	101256755	101256875	0.00208912159289338	+	.	gene_id "sragcm37_gene_5362"; transcript_id "sragcm37_gene_5362_tx_19"; exon_id "chr5_101256755_101256875_+"; exonnum "3"; txlen "1332";
chr5	sragcm37_mid	exon	101256755	101256875	0.00208912159289338	+	.	gene_id "sragcm37_gene_5362"; transcript_id "sragcm37_gene_5362_tx_20"; exon_id "chr5_101256755_101256875_+"; exonnum "3"; txlen "1149";
chr5	sragcm37_es	exon	101257102	101257194	0.00362114409434852	+	.	gene_id "sragcm37_gene_5362"; transcript_id "sragcm37_gene_5362_tx_16"; exon_id "chr5_101257102_101257194_+"; exonnum "1"; txlen "1175";
chr5	sragcm37_es	exon	101257102	101257194	0.00292477023005073	+	.	gene_id "sragcm37_gene_5362"; transcript_id "sragcm37_gene_5362_tx_18"; exon_id "chr5_101257102_101257194_+"; exonnum "1"; txlen "992";
chr5	sragcm37_mid	exon	101296496	101296565	0.00389969364006764	+	.	gene_id "sragcm37_gene_5362"; transcript_id "sragcm37_gene_5362_tx_15"; exon_id "chr5_101296496_101296565_+"; exonnum "3"; txlen "1211";
chr5	sragcm37_mid	exon	101296496	101296565	0.00362114409434852	+	.	gene_id "sragcm37_gene_5362"; transcript_id "sragcm37_gene_5362_tx_16"; exon_id "chr5_101296496_101296565_+"; exonnum "2"; txlen "1175";
chr5	sragcm37_mid	exon	101296496	101296565	0.00292477023005073	+	.	gene_id "sragcm37_gene_5362"; transcript_id "sragcm37_gene_5362_tx_17"; exon_id "chr5_101296496_101296565_+"; exonnum "3"; txlen "1028";
chr5	sragcm37_mid	exon	101296496	101296565	0.00292477023005073	+	.	gene_id "sragcm37_gene_5362"; transcript_id "sragcm37_gene_5362_tx_18"; exon_id "chr5_101296496_101296565_+"; exonnum "2"; txlen "992";
chr5	sragcm37_mid	exon	101296496	101296565	0.00208912159289338	+	.	gene_id "sragcm37_gene_5362"; transcript_id "sragcm37_gene_5362_tx_19"; exon_id "chr5_101296496_101296565_+"; exonnum "4"; txlen "1332";
chr5	sragcm37_mid	exon	101296496	101296565	0.00208912159289338	+	.	gene_id "sragcm37_gene_5362"; transcript_id "sragcm37_gene_5362_tx_20"; exon_id "chr5_101296496_101296565_+"; exonnum "4"; txlen "1149";
chr5	sragcm37_mid	exon	101297265	101297447	0.00389969364006764	+	.	gene_id "sragcm37_gene_5362"; transcript_id "sragcm37_gene_5362_tx_15"; exon_id "chr5_101297265_101297447_+"; exonnum "4"; txlen "1211";
chr5	sragcm37_mid	exon	101297265	101297447	0.00362114409434852	+	.	gene_id "sragcm37_gene_5362"; transcript_id "sragcm37_gene_5362_tx_16"; exon_id "chr5_101297265_101297447_+"; exonnum "3"; txlen "1175";
chr5	sragcm37_mid	exon	101297265	101297447	0.00208912159289338	+	.	gene_id "sragcm37_gene_5362"; transcript_id "sragcm37_gene_5362_tx_19"; exon_id "chr5_101297265_101297447_+"; exonnum "5"; txlen "1332";
chr5	sragcm37_mid	exon	101300655	101300743	0.00389969364006764	+	.	gene_id "sragcm37_gene_5362"; transcript_id "sragcm37_gene_5362_tx_15"; exon_id "chr5_101300655_101300743_+"; exonnum "5"; txlen "1211";
chr5	sragcm37_mid	exon	101300655	101300743	0.00362114409434852	+	.	gene_id "sragcm37_gene_5362"; transcript_id "sragcm37_gene_5362_tx_16"; exon_id "chr5_101300655_101300743_+"; exonnum "4"; txlen "1175";
chr5	sragcm37_mid	exon	101300655	101300743	0.00292477023005073	+	.	gene_id "sragcm37_gene_5362"; transcript_id "sragcm37_gene_5362_tx_17"; exon_id "chr5_101300655_101300743_+"; exonnum "4"; txlen "1028";
chr5	sragcm37_mid	exon	101300655	101300743	0.00292477023005073	+	.	gene_id "sragcm37_gene_5362"; transcript_id "sragcm37_gene_5362_tx_18"; exon_id "chr5_101300655_101300743_+"; exonnum "3"; txlen "992";
chr5	sragcm37_mid	exon	101300655	101300743	0.00208912159289338	+	.	gene_id "sragcm37_gene_5362"; transcript_id "sragcm37_gene_5362_tx_19"; exon_id "chr5_101300655_101300743_+"; exonnum "6"; txlen "1332";
chr5	sragcm37_mid	exon	101300655	101300743	0.00208912159289338	+	.	gene_id "sragcm37_gene_5362"; transcript_id "sragcm37_gene_5362_tx_20"; exon_id "chr5_101300655_101300743_+"; exonnum "5"; txlen "1149";
chr5	sragcm37_mid	exon	101300655	101300743	0.0180609820779937	+	.	gene_id "sragcm37_gene_5362"; transcript_id "sragcm37_gene_5362_tx_3"; exon_id "chr5_101300655_101300743_+"; exonnum "2"; txlen "793";
chr5	sragcm37_mid	exon	101300655	101300743	0.00557562033291062	+	.	gene_id "sragcm37_gene_5362"; transcript_id "sragcm37_gene_5362_tx_9"; exon_id "chr5_101300655_101300743_+"; exonnum "2"; txlen "846";
chr5	sragcm37_es	exon	101311274	101311400	0.0396830403403138	+	.	gene_id "sragcm37_gene_5362"; transcript_id "sragcm37_gene_5362_tx_1"; exon_id "chr5_101311274_101311400_+"; exonnum "1"; txlen "760";
chr5	sragcm37_es	exon	101311274	101311400	0.00503574438330776	+	.	gene_id "sragcm37_gene_5362"; transcript_id "sragcm37_gene_5362_tx_11"; exon_id "chr5_101311274_101311400_+"; exonnum "1"; txlen "867";
chr5	sragcm37_es	exon	101311274	101311400	0.00459785356736796	+	.	gene_id "sragcm37_gene_5362"; transcript_id "sragcm37_gene_5362_tx_13"; exon_id "chr5_101311274_101311400_+"; exonnum "1"; txlen "764";
chr5	sragcm37_es	exon	101311640	101311935	0.00503574438330776	+	.	gene_id "sragcm37_gene_5362"; transcript_id "sragcm37_gene_5362_tx_12"; exon_id "chr5_101311640_101311935_+"; exonnum "1"; txlen "1036";
chr5	sragcm37_es	exon	101311640	101311935	0.00459785356736796	+	.	gene_id "sragcm37_gene_5362"; transcript_id "sragcm37_gene_5362_tx_14"; exon_id "chr5_101311640_101311935_+"; exonnum "1"; txlen "933";
chr5	sragcm37_es	exon	101311640	101311935	0.0108377976945102	+	.	gene_id "sragcm37_gene_5362"; transcript_id "sragcm37_gene_5362_tx_7"; exon_id "chr5_101311640_101311935_+"; exonnum "1"; txlen "929";
chr5	sragcm37_mid	exon	101312753	101312879	0.0396830403403138	+	.	gene_id "sragcm37_gene_5362"; transcript_id "sragcm37_gene_5362_tx_1"; exon_id "chr5_101312753_101312879_+"; exonnum "2"; txlen "760";
chr5	sragcm37_mid	exon	101312753	101312879	0.00503574438330776	+	.	gene_id "sragcm37_gene_5362"; transcript_id "sragcm37_gene_5362_tx_11"; exon_id "chr5_101312753_101312879_+"; exonnum "2"; txlen "867";
chr5	sragcm37_mid	exon	101312753	101312879	0.00503574438330776	+	.	gene_id "sragcm37_gene_5362"; transcript_id "sragcm37_gene_5362_tx_12"; exon_id "chr5_101312753_101312879_+"; exonnum "2"; txlen "1036";
chr5	sragcm37_mid	exon	101312753	101312879	0.00389969364006764	+	.	gene_id "sragcm37_gene_5362"; transcript_id "sragcm37_gene_5362_tx_15"; exon_id "chr5_101312753_101312879_+"; exonnum "6"; txlen "1211";
chr5	sragcm37_mid	exon	101312753	101312879	0.00362114409434852	+	.	gene_id "sragcm37_gene_5362"; transcript_id "sragcm37_gene_5362_tx_16"; exon_id "chr5_101312753_101312879_+"; exonnum "5"; txlen "1175";
chr5	sragcm37_mid	exon	101312753	101312879	0.00292477023005073	+	.	gene_id "sragcm37_gene_5362"; transcript_id "sragcm37_gene_5362_tx_17"; exon_id "chr5_101312753_101312879_+"; exonnum "5"; txlen "1028";
chr5	sragcm37_mid	exon	101312753	101312879	0.00292477023005073	+	.	gene_id "sragcm37_gene_5362"; transcript_id "sragcm37_gene_5362_tx_18"; exon_id "chr5_101312753_101312879_+"; exonnum "4"; txlen "992";
chr5	sragcm37_mid	exon	101312753	101312879	0.00208912159289338	+	.	gene_id "sragcm37_gene_5362"; transcript_id "sragcm37_gene_5362_tx_19"; exon_id "chr5_101312753_101312879_+"; exonnum "7"; txlen "1332";
chr5	sragcm37_mid	exon	101312753	101312879	0.00208912159289338	+	.	gene_id "sragcm37_gene_5362"; transcript_id "sragcm37_gene_5362_tx_20"; exon_id "chr5_101312753_101312879_+"; exonnum "6"; txlen "1149";
chr5	sragcm37_mid	exon	101312753	101312879	0.0180609820779937	+	.	gene_id "sragcm37_gene_5362"; transcript_id "sragcm37_gene_5362_tx_3"; exon_id "chr5_101312753_101312879_+"; exonnum "3"; txlen "793";
chr5	sragcm37_mid	exon	101312753	101312879	0.0108377976945102	+	.	gene_id "sragcm37_gene_5362"; transcript_id "sragcm37_gene_5362_tx_7"; exon_id "chr5_101312753_101312879_+"; exonnum "2"; txlen "929";
chr5	sragcm37_mid	exon	101312753	101312879	0.00557562033291062	+	.	gene_id "sragcm37_gene_5362"; transcript_id "sragcm37_gene_5362_tx_9"; exon_id "chr5_101312753_101312879_+"; exonnum "3"; txlen "846";
chr5	sragcm37_mid	exon	101312753	101312883	0.00459785356736796	+	.	gene_id "sragcm37_gene_5362"; transcript_id "sragcm37_gene_5362_tx_13"; exon_id "chr5_101312753_101312883_+"; exonnum "2"; txlen "764";
chr5	sragcm37_mid	exon	101312753	101312883	0.00459785356736796	+	.	gene_id "sragcm37_gene_5362"; transcript_id "sragcm37_gene_5362_tx_14"; exon_id "chr5_101312753_101312883_+"; exonnum "2"; txlen "933";
chr5	sragcm37_ss	exon	101320917	101321422	0.0396830403403138	+	.	gene_id "sragcm37_gene_5362"; transcript_id "sragcm37_gene_5362_tx_1"; exon_id "chr5_101320917_101321422_+"; exonnum "3"; txlen "760";
chr5	sragcm37_ss	exon	101320917	101321422	0.00459785356736796	+	.	gene_id "sragcm37_gene_5362"; transcript_id "sragcm37_gene_5362_tx_13"; exon_id "chr5_101320917_101321422_+"; exonnum "3"; txlen "764";
chr5	sragcm37_ss	exon	101320917	101321422	0.00459785356736796	+	.	gene_id "sragcm37_gene_5362"; transcript_id "sragcm37_gene_5362_tx_14"; exon_id "chr5_101320917_101321422_+"; exonnum "3"; txlen "933";
chr5	sragcm37_ss	exon	101320917	101321422	0.0180609820779937	+	.	gene_id "sragcm37_gene_5362"; transcript_id "sragcm37_gene_5362_tx_3"; exon_id "chr5_101320917_101321422_+"; exonnum "4"; txlen "793";
chr5	sragcm37_ss	exon	101320917	101321422	0.0108377976945102	+	.	gene_id "sragcm37_gene_5362"; transcript_id "sragcm37_gene_5362_tx_7"; exon_id "chr5_101320917_101321422_+"; exonnum "3"; txlen "929";
chr5	sragcm37_ss	exon	101320917	101321422	0.00557562033291062	+	.	gene_id "sragcm37_gene_5362"; transcript_id "sragcm37_gene_5362_tx_9"; exon_id "chr5_101320917_101321422_+"; exonnum "4"; txlen "846";
chr5	sragcm37_ss	exon	101347635	101348247	0.00503574438330776	+	.	gene_id "sragcm37_gene_5362"; transcript_id "sragcm37_gene_5362_tx_11"; exon_id "chr5_101347635_101348247_+"; exonnum "3"; txlen "867";
chr5	sragcm37_ss	exon	101347635	101348247	0.00503574438330776	+	.	gene_id "sragcm37_gene_5362"; transcript_id "sragcm37_gene_5362_tx_12"; exon_id "chr5_101347635_101348247_+"; exonnum "3"; txlen "1036";
chr5	sragcm37_ss	exon	101347635	101348247	0.00389969364006764	+	.	gene_id "sragcm37_gene_5362"; transcript_id "sragcm37_gene_5362_tx_15"; exon_id "chr5_101347635_101348247_+"; exonnum "7"; txlen "1211";
chr5	sragcm37_ss	exon	101347635	101348247	0.00362114409434852	+	.	gene_id "sragcm37_gene_5362"; transcript_id "sragcm37_gene_5362_tx_16"; exon_id "chr5_101347635_101348247_+"; exonnum "6"; txlen "1175";
chr5	sragcm37_ss	exon	101347635	101348247	0.00292477023005073	+	.	gene_id "sragcm37_gene_5362"; transcript_id "sragcm37_gene_5362_tx_17"; exon_id "chr5_101347635_101348247_+"; exonnum "6"; txlen "1028";
chr5	sragcm37_ss	exon	101347635	101348247	0.00292477023005073	+	.	gene_id "sragcm37_gene_5362"; transcript_id "sragcm37_gene_5362_tx_18"; exon_id "chr5_101347635_101348247_+"; exonnum "5"; txlen "992";
chr5	sragcm37_ss	exon	101347635	101348247	0.00208912159289338	+	.	gene_id "sragcm37_gene_5362"; transcript_id "sragcm37_gene_5362_tx_19"; exon_id "chr5_101347635_101348247_+"; exonnum "8"; txlen "1332";
chr5	sragcm37_ss	exon	101347635	101348247	0.00208912159289338	+	.	gene_id "sragcm37_gene_5362"; transcript_id "sragcm37_gene_5362_tx_20"; exon_id "chr5_101347635_101348247_+"; exonnum "7"; txlen "1149";
chr5	sragcm37_es	exon	101356158	101356339	0.0611212728587603	+	.	gene_id "sragcm37_gene_15434"; transcript_id "sragcm37_gene_15434_tx_1"; exon_id "chr5_101356158_101356339_+"; exonnum "1"; txlen "791";
chr5	sragcm37_ss	exon	101360431	101361039	0.0611212728587603	+	.	gene_id "sragcm37_gene_15434"; transcript_id "sragcm37_gene_15434_tx_1"; exon_id "chr5_101360431_101361039_+"; exonnum "2"; txlen "791";
chr5	sragcm37_es	exon	101410168	101410316	0.0195385463855098	+	.	gene_id "sragcm37_gene_5362"; transcript_id "sragcm37_gene_5362_tx_2"; exon_id "chr5_101410168_101410316_+"; exonnum "1"; txlen "727";
chr5	sragcm37_mid	exon	101412660	101412994	0.0195385463855098	+	.	gene_id "sragcm37_gene_5362"; transcript_id "sragcm37_gene_5362_tx_2"; exon_id "chr5_101412660_101412994_+"; exonnum "2"; txlen "727";
chr5	sragcm37_mid	exon	101413817	101413909	0.0195385463855098	+	.	gene_id "sragcm37_gene_5362"; transcript_id "sragcm37_gene_5362_tx_2"; exon_id "chr5_101413817_101413909_+"; exonnum "3"; txlen "727";
chr5	sragcm37_mid	exon	101415692	101415841	0.0195385463855098	+	.	gene_id "sragcm37_gene_5362"; transcript_id "sragcm37_gene_5362_tx_2"; exon_id "chr5_101415692_101415841_+"; exonnum "4"; txlen "727";
chr5	sragcm37_es	exon	101443785	101443894	0.0113500986753176	+	.	gene_id "sragcm37_gene_22605"; transcript_id "sragcm37_gene_22605_tx_1"; exon_id "chr5_101443785_101443894_+"; exonnum "1"; txlen "502";
chr5	sragcm37_mid	exon	101446062	101446167	0.0113500986753176	+	.	gene_id "sragcm37_gene_22605"; transcript_id "sragcm37_gene_22605_tx_1"; exon_id "chr5_101446062_101446167_+"; exonnum "2"; txlen "502";
chr5	sragcm37_ss	exon	101451384	101451669	0.0113500986753176	+	.	gene_id "sragcm37_gene_22605"; transcript_id "sragcm37_gene_22605_tx_1"; exon_id "chr5_101451384_101451669_+"; exonnum "3"; txlen "502";
chr5	HAVANA	gene	101453444	101453735	0	+	.	gene_id "ENSMUSG00000105965.2"; gene_type "processed_pseudogene"; gene_name "Cycs-ps2"; level 2; mgi_id "MGI:109499"; havana_gene "OTTMUSG00000053592.1";
chr5	HAVANA	transcript	101453444	101453735	0	+	.	gene_id "ENSMUSG00000105965.2"; transcript_id "ENSMUST00000197114.2"; gene_type "processed_pseudogene"; gene_name "Cycs-ps2"; transcript_type "processed_pseudogene"; transcript_name "Cycs-ps2-201"; level 2; transcript_support_level "NA"; mgi_id "MGI:109499"; ont "PGO:0000004"; tag "basic"; tag "Ensembl_canonical"; tag "GENCODE_Primary"; havana_gene "OTTMUSG00000053592.1"; havana_transcript "OTTMUST00000133578.1";
chr5	HAVANA	exon	101453444	101453735	0	+	.	gene_id "ENSMUSG00000105965.2"; transcript_id "ENSMUST00000197114.2"; gene_type "processed_pseudogene"; gene_name "Cycs-ps2"; transcript_type "processed_pseudogene"; transcript_name "Cycs-ps2-201"; exon_number 1; exon_id "ENSMUSE00001352051.2"; level 2; transcript_support_level "NA"; mgi_id "MGI:109499"; ont "PGO:0000004"; tag "basic"; tag "Ensembl_canonical"; tag "GENCODE_Primary"; havana_gene "OTTMUSG00000053592.1"; havana_transcript "OTTMUST00000133578.1";
chr5	sragcm37_es	exon	101476946	101477098	0.153993795193173	+	.	gene_id "sragcm37_gene_22606"; transcript_id "sragcm37_gene_22606_tx_1"; exon_id "chr5_101476946_101477098_+"; exonnum "1"; txlen "661";
chr5	sragcm37_ss	exon	101516514	101517021	0.153993795193173	+	.	gene_id "sragcm37_gene_22606"; transcript_id "sragcm37_gene_22606_tx_1"; exon_id "chr5_101516514_101517021_+"; exonnum "2"; txlen "661";
chr5	HAVANA	exon	101724142	101724204	0	+	.	gene_id "ENSMUSG00000133836.1"; transcript_id "ENSMUST00000321118.1"; gene_type "lncRNA"; gene_name "ENSMUSG00000133836"; transcript_type "lncRNA"; transcript_name "ENSMUST00000321118"; exon_number 1; exon_id "ENSMUSE00001633300.1"; level 2; tag "Ensembl_canonical"; tag "GENCODE_Primary"; tag "TAGENE";
chr5	HAVANA	gene	101724142	101738586	0	+	.	gene_id "ENSMUSG00000133836.1"; gene_type "lncRNA"; gene_name "ENSMUSG00000133836"; level 2;
chr5	HAVANA	transcript	101724142	101738586	0	+	.	gene_id "ENSMUSG00000133836.1"; transcript_id "ENSMUST00000321118.1"; gene_type "lncRNA"; gene_name "ENSMUSG00000133836"; transcript_type "lncRNA"; transcript_name "ENSMUST00000321118"; level 2; tag "Ensembl_canonical"; tag "GENCODE_Primary"; tag "TAGENE";
chr5	HAVANA	exon	101724144	101724365	0	+	.	gene_id "ENSMUSG00000133836.1"; transcript_id "ENSMUST00000321120.1"; gene_type "lncRNA"; gene_name "ENSMUSG00000133836"; transcript_type "lncRNA"; transcript_name "ENSMUST00000321120"; exon_number 1; exon_id "ENSMUSE00001633307.1"; level 2; tag "TAGENE";
chr5	HAVANA	transcript	101724144	101738573	0	+	.	gene_id "ENSMUSG00000133836.1"; transcript_id "ENSMUST00000321120.1"; gene_type "lncRNA"; gene_name "ENSMUSG00000133836"; transcript_type "lncRNA"; transcript_name "ENSMUST00000321120"; level 2; tag "TAGENE";
chr5	HAVANA	exon	101724146	101724376	0	+	.	gene_id "ENSMUSG00000133836.1"; transcript_id "ENSMUST00000321119.1"; gene_type "lncRNA"; gene_name "ENSMUSG00000133836"; transcript_type "lncRNA"; transcript_name "ENSMUST00000321119"; exon_number 1; exon_id "ENSMUSE00001633308.1"; level 2; tag "basic"; tag "TAGENE";
chr5	ENSEMBL_gcm37	exon	101724146	101724376	0.0576265312095769	+	.	gene_id "ENSMUSG00000133836.1"; transcript_id "ENSMUSG00000133836.1_tx_8"; exon_id "chr5_101724146_101724376_+"; exonnum "1"; txlen "1097";
chr5	HAVANA	transcript	101724146	101738575	0	+	.	gene_id "ENSMUSG00000133836.1"; transcript_id "ENSMUST00000321119.1"; gene_type "lncRNA"; gene_name "ENSMUSG00000133836"; transcript_type "lncRNA"; transcript_name "ENSMUST00000321119"; level 2; tag "basic"; tag "TAGENE";
chr5	HAVANA	exon	101724165	101724204	0	+	.	gene_id "ENSMUSG00000133836.1"; transcript_id "ENSMUST00000321121.1"; gene_type "lncRNA"; gene_name "ENSMUSG00000133836"; transcript_type "lncRNA"; transcript_name "ENSMUST00000321121"; exon_number 1; exon_id "ENSMUSE00001633309.1"; level 2; tag "TAGENE";
chr5	ENSEMBL_gcm37	exon	101724165	101724204	0.0576265312095769	+	.	gene_id "ENSMUSG00000133836.1"; transcript_id "ENSMUSG00000133836.1_tx_9"; exon_id "chr5_101724165_101724204_+"; exonnum "1"; txlen "906";
chr5	HAVANA	transcript	101724165	101738584	0	+	.	gene_id "ENSMUSG00000133836.1"; transcript_id "ENSMUST00000321121.1"; gene_type "lncRNA"; gene_name "ENSMUSG00000133836"; transcript_type "lncRNA"; transcript_name "ENSMUST00000321121"; level 2; tag "TAGENE";
chr5	HAVANA	exon	101724171	101724365	0	+	.	gene_id "ENSMUSG00000133836.1"; transcript_id "ENSMUST00000321123.1"; gene_type "lncRNA"; gene_name "ENSMUSG00000133836"; transcript_type "lncRNA"; transcript_name "ENSMUST00000321123"; exon_number 1; exon_id "ENSMUSE00001633311.1"; level 2; tag "basic"; tag "TAGENE";
chr5	HAVANA	transcript	101724171	101724983	0	+	.	gene_id "ENSMUSG00000133836.1"; transcript_id "ENSMUST00000321123.1"; gene_type "lncRNA"; gene_name "ENSMUSG00000133836"; transcript_type "lncRNA"; transcript_name "ENSMUST00000321123"; level 2; tag "basic"; tag "TAGENE";
chr5	HAVANA	exon	101724173	101724365	0	+	.	gene_id "ENSMUSG00000133836.1"; transcript_id "ENSMUST00000321122.1"; gene_type "lncRNA"; gene_name "ENSMUSG00000133836"; transcript_type "lncRNA"; transcript_name "ENSMUST00000321122"; exon_number 1; exon_id "ENSMUSE00001633299.1"; level 2; tag "TAGENE";
chr5	HAVANA	transcript	101724173	101738577	0	+	.	gene_id "ENSMUSG00000133836.1"; transcript_id "ENSMUST00000321122.1"; gene_type "lncRNA"; gene_name "ENSMUSG00000133836"; transcript_type "lncRNA"; transcript_name "ENSMUST00000321122"; level 2; tag "TAGENE";
chr5	HAVANA	exon	101724474	101724543	0	+	.	gene_id "ENSMUSG00000133836.1"; transcript_id "ENSMUST00000321118.1"; gene_type "lncRNA"; gene_name "ENSMUSG00000133836"; transcript_type "lncRNA"; transcript_name "ENSMUST00000321118"; exon_number 2; exon_id "ENSMUSE00001633305.1"; level 2; tag "Ensembl_canonical"; tag "GENCODE_Primary"; tag "TAGENE";
chr5	HAVANA	exon	101724474	101724543	0	+	.	gene_id "ENSMUSG00000133836.1"; transcript_id "ENSMUST00000321120.1"; gene_type "lncRNA"; gene_name "ENSMUSG00000133836"; transcript_type "lncRNA"; transcript_name "ENSMUST00000321120"; exon_number 2; exon_id "ENSMUSE00001633305.1"; level 2; tag "TAGENE";
chr5	HAVANA	exon	101724474	101724543	0	+	.	gene_id "ENSMUSG00000133836.1"; transcript_id "ENSMUST00000321119.1"; gene_type "lncRNA"; gene_name "ENSMUSG00000133836"; transcript_type "lncRNA"; transcript_name "ENSMUST00000321119"; exon_number 2; exon_id "ENSMUSE00001633305.1"; level 2; tag "basic"; tag "TAGENE";
chr5	HAVANA	exon	101724474	101724543	0	+	.	gene_id "ENSMUSG00000133836.1"; transcript_id "ENSMUST00000321121.1"; gene_type "lncRNA"; gene_name "ENSMUSG00000133836"; transcript_type "lncRNA"; transcript_name "ENSMUST00000321121"; exon_number 2; exon_id "ENSMUSE00001633305.1"; level 2; tag "TAGENE";
chr5	HAVANA	exon	101724474	101724543	0	+	.	gene_id "ENSMUSG00000133836.1"; transcript_id "ENSMUST00000321122.1"; gene_type "lncRNA"; gene_name "ENSMUSG00000133836"; transcript_type "lncRNA"; transcript_name "ENSMUST00000321122"; exon_number 2; exon_id "ENSMUSE00001633305.1"; level 2; tag "TAGENE";
chr5	ENSEMBL_gcm37	exon	101724474	101724543	0.0576265312095769	+	.	gene_id "ENSMUSG00000133836.1"; transcript_id "ENSMUSG00000133836.1_tx_8"; exon_id "chr5_101724474_101724543_+"; exonnum "2"; txlen "1097";
chr5	ENSEMBL_gcm37	exon	101724474	101724543	0.0576265312095769	+	.	gene_id "ENSMUSG00000133836.1"; transcript_id "ENSMUSG00000133836.1_tx_9"; exon_id "chr5_101724474_101724543_+"; exonnum "2"; txlen "906";
chr5	HAVANA	exon	101724474	101724983	0	+	.	gene_id "ENSMUSG00000133836.1"; transcript_id "ENSMUST00000321123.1"; gene_type "lncRNA"; gene_name "ENSMUSG00000133836"; transcript_type "lncRNA"; transcript_name "ENSMUST00000321123"; exon_number 2; exon_id "ENSMUSE00001633302.1"; level 2; tag "basic"; tag "TAGENE";
chr5	HAVANA	exon	101736794	101736878	0	+	.	gene_id "ENSMUSG00000133836.1"; transcript_id "ENSMUST00000321118.1"; gene_type "lncRNA"; gene_name "ENSMUSG00000133836"; transcript_type "lncRNA"; transcript_name "ENSMUST00000321118"; exon_number 3; exon_id "ENSMUSE00001633310.1"; level 2; tag "Ensembl_canonical"; tag "GENCODE_Primary"; tag "TAGENE";
chr5	HAVANA	exon	101736794	101736878	0	+	.	gene_id "ENSMUSG00000133836.1"; transcript_id "ENSMUST00000321119.1"; gene_type "lncRNA"; gene_name "ENSMUSG00000133836"; transcript_type "lncRNA"; transcript_name "ENSMUST00000321119"; exon_number 3; exon_id "ENSMUSE00001633310.1"; level 2; tag "basic"; tag "TAGENE";
chr5	HAVANA	exon	101736794	101736878	0	+	.	gene_id "ENSMUSG00000133836.1"; transcript_id "ENSMUST00000321122.1"; gene_type "lncRNA"; gene_name "ENSMUSG00000133836"; transcript_type "lncRNA"; transcript_name "ENSMUST00000321122"; exon_number 3; exon_id "ENSMUSE00001633310.1"; level 2; tag "TAGENE";
chr5	ENSEMBL_gcm37	exon	101736794	101736878	0.0576265312095769	+	.	gene_id "ENSMUSG00000133836.1"; transcript_id "ENSMUSG00000133836.1_tx_8"; exon_id "chr5_101736794_101736878_+"; exonnum "3"; txlen "1097";
chr5	ENSEMBL_gcm37	exon	101736794	101736878	0.0576265312095769	+	.	gene_id "ENSMUSG00000133836.1"; transcript_id "ENSMUSG00000133836.1_tx_9"; exon_id "chr5_101736794_101736878_+"; exonnum "3"; txlen "906";
chr5	HAVANA	exon	101738468	101738573	0	+	.	gene_id "ENSMUSG00000133836.1"; transcript_id "ENSMUST00000321120.1"; gene_type "lncRNA"; gene_name "ENSMUSG00000133836"; transcript_type "lncRNA"; transcript_name "ENSMUST00000321120"; exon_number 3; exon_id "ENSMUSE00001633301.1"; level 2; tag "TAGENE";
chr5	HAVANA	exon	101738468	101738575	0	+	.	gene_id "ENSMUSG00000133836.1"; transcript_id "ENSMUST00000321119.1"; gene_type "lncRNA"; gene_name "ENSMUSG00000133836"; transcript_type "lncRNA"; transcript_name "ENSMUST00000321119"; exon_number 4; exon_id "ENSMUSE00001633304.1"; level 2; tag "basic"; tag "TAGENE";
chr5	HAVANA	exon	101738468	101738577	0	+	.	gene_id "ENSMUSG00000133836.1"; transcript_id "ENSMUST00000321122.1"; gene_type "lncRNA"; gene_name "ENSMUSG00000133836"; transcript_type "lncRNA"; transcript_name "ENSMUST00000321122"; exon_number 4; exon_id "ENSMUSE00001633306.1"; level 2; tag "TAGENE";
chr5	HAVANA	exon	101738468	101738584	0	+	.	gene_id "ENSMUSG00000133836.1"; transcript_id "ENSMUST00000321121.1"; gene_type "lncRNA"; gene_name "ENSMUSG00000133836"; transcript_type "lncRNA"; transcript_name "ENSMUST00000321121"; exon_number 3; exon_id "ENSMUSE00001633303.1"; level 2; tag "TAGENE";
chr5	HAVANA	exon	101738468	101738586	0	+	.	gene_id "ENSMUSG00000133836.1"; transcript_id "ENSMUST00000321118.1"; gene_type "lncRNA"; gene_name "ENSMUSG00000133836"; transcript_type "lncRNA"; transcript_name "ENSMUST00000321118"; exon_number 4; exon_id "ENSMUSE00001633298.1"; level 2; tag "Ensembl_canonical"; tag "GENCODE_Primary"; tag "TAGENE";
chr5	sragcm37_mid	exon	101738815	101738898	0.0576265312095769	+	.	gene_id "ENSMUSG00000133836.1"; transcript_id "ENSMUSG00000133836.1_tx_8"; exon_id "chr5_101738815_101738898_+"; exonnum "4"; txlen "1097";
chr5	sragcm37_mid	exon	101738815	101738898	0.0576265312095769	+	.	gene_id "ENSMUSG00000133836.1"; transcript_id "ENSMUSG00000133836.1_tx_9"; exon_id "chr5_101738815_101738898_+"; exonnum "4"; txlen "906";
chr5	sragcm37_mid	exon	101739053	101739180	0.0576265312095769	+	.	gene_id "ENSMUSG00000133836.1"; transcript_id "ENSMUSG00000133836.1_tx_8"; exon_id "chr5_101739053_101739180_+"; exonnum "5"; txlen "1097";
chr5	sragcm37_mid	exon	101739053	101739180	0.0576265312095769	+	.	gene_id "ENSMUSG00000133836.1"; transcript_id "ENSMUSG00000133836.1_tx_9"; exon_id "chr5_101739053_101739180_+"; exonnum "5"; txlen "906";
chr5	sragcm37_ss	exon	101742342	101742840	0.0576265312095769	+	.	gene_id "ENSMUSG00000133836.1"; transcript_id "ENSMUSG00000133836.1_tx_8"; exon_id "chr5_101742342_101742840_+"; exonnum "6"; txlen "1097";
chr5	sragcm37_ss	exon	101742342	101742840	0.0576265312095769	+	.	gene_id "ENSMUSG00000133836.1"; transcript_id "ENSMUSG00000133836.1_tx_9"; exon_id "chr5_101742342_101742840_+"; exonnum "6"; txlen "906";
chr5	HAVANA	exon	101747157	101747289	0	+	.	gene_id "ENSMUSG00000092503.3"; transcript_id "ENSMUST00000173738.3"; gene_type "lncRNA"; gene_name "Gm20484"; transcript_type "lncRNA"; transcript_name "Gm20484-201"; exon_number 1; exon_id "ENSMUSE00001633727.1"; level 2; transcript_support_level "2"; mgi_id "MGI:5141949"; tag "TAGENE"; havana_gene "OTTMUSG00000037546.1"; havana_transcript "OTTMUST00000096792.1";
chr5	HAVANA	transcript	101747157	101750258	0	+	.	gene_id "ENSMUSG00000092503.3"; transcript_id "ENSMUST00000173738.3"; gene_type "lncRNA"; gene_name "Gm20484"; transcript_type "lncRNA"; transcript_name "Gm20484-201"; level 2; transcript_support_level "2"; mgi_id "MGI:5141949"; tag "TAGENE"; havana_gene "OTTMUSG00000037546.1"; havana_transcript "OTTMUST00000096792.1";
chr5	HAVANA	gene	101747157	101754164	0	+	.	gene_id "ENSMUSG00000092503.3"; gene_type "lncRNA"; gene_name "Gm20484"; level 2; mgi_id "MGI:5141949"; havana_gene "OTTMUSG00000037546.1";
chr5	HAVANA	exon	101747175	101747289	0	+	.	gene_id "ENSMUSG00000092503.3"; transcript_id "ENSMUST00000321323.1"; gene_type "lncRNA"; gene_name "Gm20484"; transcript_type "lncRNA"; transcript_name "Gm20484-203"; exon_number 1; exon_id "ENSMUSE00001633725.1"; level 2; mgi_id "MGI:5141949"; tag "basic"; tag "TAGENE"; havana_gene "OTTMUSG00000037546.1";
chr5	HAVANA	transcript	101747175	101751487	0	+	.	gene_id "ENSMUSG00000092503.3"; transcript_id "ENSMUST00000321323.1"; gene_type "lncRNA"; gene_name "Gm20484"; transcript_type "lncRNA"; transcript_name "Gm20484-203"; level 2; mgi_id "MGI:5141949"; tag "basic"; tag "TAGENE"; havana_gene "OTTMUSG00000037546.1";
chr5	HAVANA	exon	101747190	101747289	0	+	.	gene_id "ENSMUSG00000092503.3"; transcript_id "ENSMUST00000321324.1"; gene_type "lncRNA"; gene_name "Gm20484"; transcript_type "lncRNA"; transcript_name "Gm20484-204"; exon_number 1; exon_id "ENSMUSE00001633738.1"; level 2; mgi_id "MGI:5141949"; tag "TAGENE"; havana_gene "OTTMUSG00000037546.1";
chr5	HAVANA	transcript	101747190	101751126	0	+	.	gene_id "ENSMUSG00000092503.3"; transcript_id "ENSMUST00000321324.1"; gene_type "lncRNA"; gene_name "Gm20484"; transcript_type "lncRNA"; transcript_name "Gm20484-204"; level 2; mgi_id "MGI:5141949"; tag "TAGENE"; havana_gene "OTTMUSG00000037546.1";
chr5	HAVANA	exon	101747217	101747289	0	+	.	gene_id "ENSMUSG00000092503.3"; transcript_id "ENSMUST00000321326.1"; gene_type "lncRNA"; gene_name "Gm20484"; transcript_type "lncRNA"; transcript_name "Gm20484-206"; exon_number 1; exon_id "ENSMUSE00001633729.1"; level 2; mgi_id "MGI:5141949"; tag "TAGENE"; havana_gene "OTTMUSG00000037546.1";
chr5	ENSEMBL_gcm37	exon	101747217	101747289	0.00589182610883445	+	.	gene_id "ENSMUSG00000092503.3"; transcript_id "ENSMUSG00000092503.3_tx_2"; exon_id "chr5_101747217_101747289_+"; exonnum "1"; txlen "662";
chr5	HAVANA	transcript	101747217	101750913	0	+	.	gene_id "ENSMUSG00000092503.3"; transcript_id "ENSMUST00000321326.1"; gene_type "lncRNA"; gene_name "Gm20484"; transcript_type "lncRNA"; transcript_name "Gm20484-206"; level 2; mgi_id "MGI:5141949"; tag "TAGENE"; havana_gene "OTTMUSG00000037546.1";
chr5	HAVANA	exon	101747221	101747289	0	+	.	gene_id "ENSMUSG00000092503.3"; transcript_id "ENSMUST00000321327.1"; gene_type "lncRNA"; gene_name "Gm20484"; transcript_type "lncRNA"; transcript_name "Gm20484-207"; exon_number 1; exon_id "ENSMUSE00001633731.1"; level 2; mgi_id "MGI:5141949"; tag "TAGENE"; havana_gene "OTTMUSG00000037546.1";
chr5	HAVANA	exon	101747221	101747289	0	+	.	gene_id "ENSMUSG00000092503.3"; transcript_id "ENSMUST00000321322.1"; gene_type "lncRNA"; gene_name "Gm20484"; transcript_type "lncRNA"; transcript_name "Gm20484-202"; exon_number 1; exon_id "ENSMUSE00001633731.1"; level 2; mgi_id "MGI:5141949"; tag "Ensembl_canonical"; tag "GENCODE_Primary"; tag "TAGENE"; havana_gene "OTTMUSG00000037546.1";
chr5	HAVANA	transcript	101747221	101750596	0	+	.	gene_id "ENSMUSG00000092503.3"; transcript_id "ENSMUST00000321327.1"; gene_type "lncRNA"; gene_name "Gm20484"; transcript_type "lncRNA"; transcript_name "Gm20484-207"; level 2; mgi_id "MGI:5141949"; tag "TAGENE"; havana_gene "OTTMUSG00000037546.1";
chr5	HAVANA	transcript	101747221	101754164	0	+	.	gene_id "ENSMUSG00000092503.3"; transcript_id "ENSMUST00000321322.1"; gene_type "lncRNA"; gene_name "Gm20484"; transcript_type "lncRNA"; transcript_name "Gm20484-202"; level 2; mgi_id "MGI:5141949"; tag "Ensembl_canonical"; tag "GENCODE_Primary"; tag "TAGENE"; havana_gene "OTTMUSG00000037546.1";
chr5	HAVANA	exon	101747227	101747289	0	+	.	gene_id "ENSMUSG00000092503.3"; transcript_id "ENSMUST00000321325.1"; gene_type "lncRNA"; gene_name "Gm20484"; transcript_type "lncRNA"; transcript_name "Gm20484-205"; exon_number 1; exon_id "ENSMUSE00001633735.1"; level 2; mgi_id "MGI:5141949"; tag "basic"; tag "TAGENE"; havana_gene "OTTMUSG00000037546.1";
chr5	HAVANA	transcript	101747227	101751024	0	+	.	gene_id "ENSMUSG00000092503.3"; transcript_id "ENSMUST00000321325.1"; gene_type "lncRNA"; gene_name "Gm20484"; transcript_type "lncRNA"; transcript_name "Gm20484-205"; level 2; mgi_id "MGI:5141949"; tag "basic"; tag "TAGENE"; havana_gene "OTTMUSG00000037546.1";
chr5	HAVANA	exon	101750121	101750183	0	+	.	gene_id "ENSMUSG00000092503.3"; transcript_id "ENSMUST00000321327.1"; gene_type "lncRNA"; gene_name "Gm20484"; transcript_type "lncRNA"; transcript_name "Gm20484-207"; exon_number 2; exon_id "ENSMUSE00001633736.1"; level 2; mgi_id "MGI:5141949"; tag "TAGENE"; havana_gene "OTTMUSG00000037546.1";
chr5	HAVANA	exon	101750121	101750183	0	+	.	gene_id "ENSMUSG00000092503.3"; transcript_id "ENSMUST00000321325.1"; gene_type "lncRNA"; gene_name "Gm20484"; transcript_type "lncRNA"; transcript_name "Gm20484-205"; exon_number 2; exon_id "ENSMUSE00001633736.1"; level 2; mgi_id "MGI:5141949"; tag "basic"; tag "TAGENE"; havana_gene "OTTMUSG00000037546.1";
chr5	HAVANA	exon	101750121	101750258	0	+	.	gene_id "ENSMUSG00000092503.3"; transcript_id "ENSMUST00000173738.3"; gene_type "lncRNA"; gene_name "Gm20484"; transcript_type "lncRNA"; transcript_name "Gm20484-201"; exon_number 2; exon_id "ENSMUSE00001633737.1"; level 2; transcript_support_level "2"; mgi_id "MGI:5141949"; tag "TAGENE"; havana_gene "OTTMUSG00000037546.1"; havana_transcript "OTTMUST00000096792.1";
chr5	HAVANA	exon	101750284	101750541	0	+	.	gene_id "ENSMUSG00000092503.3"; transcript_id "ENSMUST00000321324.1"; gene_type "lncRNA"; gene_name "Gm20484"; transcript_type "lncRNA"; transcript_name "Gm20484-204"; exon_number 2; exon_id "ENSMUSE00001633734.1"; level 2; mgi_id "MGI:5141949"; tag "TAGENE"; havana_gene "OTTMUSG00000037546.1";
chr5	HAVANA	exon	101750284	101750541	0	+	.	gene_id "ENSMUSG00000092503.3"; transcript_id "ENSMUST00000321325.1"; gene_type "lncRNA"; gene_name "Gm20484"; transcript_type "lncRNA"; transcript_name "Gm20484-205"; exon_number 3; exon_id "ENSMUSE00001633734.1"; level 2; mgi_id "MGI:5141949"; tag "basic"; tag "TAGENE"; havana_gene "OTTMUSG00000037546.1";
chr5	ENSEMBL_gcm37	exon	101750284	101750541	0.00589182610883445	+	.	gene_id "ENSMUSG00000092503.3"; transcript_id "ENSMUSG00000092503.3_tx_2"; exon_id "chr5_101750284_101750541_+"; exonnum "2"; txlen "662";
chr5	HAVANA	exon	101750284	101750596	0	+	.	gene_id "ENSMUSG00000092503.3"; transcript_id "ENSMUST00000321327.1"; gene_type "lncRNA"; gene_name "Gm20484"; transcript_type "lncRNA"; transcript_name "Gm20484-207"; exon_number 3; exon_id "ENSMUSE00001633732.1"; level 2; mgi_id "MGI:5141949"; tag "TAGENE"; havana_gene "OTTMUSG00000037546.1";
chr5	HAVANA	exon	101750284	101751487	0	+	.	gene_id "ENSMUSG00000092503.3"; transcript_id "ENSMUST00000321323.1"; gene_type "lncRNA"; gene_name "Gm20484"; transcript_type "lncRNA"; transcript_name "Gm20484-203"; exon_number 2; exon_id "ENSMUSE00001633733.1"; level 2; mgi_id "MGI:5141949"; tag "basic"; tag "TAGENE"; havana_gene "OTTMUSG00000037546.1";
chr5	sragcm37_mid	exon	101750645	101750837	0.00589182610883445	+	.	gene_id "ENSMUSG00000092503.3"; transcript_id "ENSMUSG00000092503.3_tx_2"; exon_id "chr5_101750645_101750837_+"; exonnum "3"; txlen "662";
chr5	HAVANA	exon	101750645	101750913	0	+	.	gene_id "ENSMUSG00000092503.3"; transcript_id "ENSMUST00000321326.1"; gene_type "lncRNA"; gene_name "Gm20484"; transcript_type "lncRNA"; transcript_name "Gm20484-206"; exon_number 2; exon_id "ENSMUSE00001633728.1"; level 2; mgi_id "MGI:5141949"; tag "TAGENE"; havana_gene "OTTMUSG00000037546.1";
chr5	HAVANA	exon	101750645	101751024	0	+	.	gene_id "ENSMUSG00000092503.3"; transcript_id "ENSMUST00000321325.1"; gene_type "lncRNA"; gene_name "Gm20484"; transcript_type "lncRNA"; transcript_name "Gm20484-205"; exon_number 4; exon_id "ENSMUSE00001633724.1"; level 2; mgi_id "MGI:5141949"; tag "basic"; tag "TAGENE"; havana_gene "OTTMUSG00000037546.1";
chr5	HAVANA	exon	101750645	101751126	0	+	.	gene_id "ENSMUSG00000092503.3"; transcript_id "ENSMUST00000321324.1"; gene_type "lncRNA"; gene_name "Gm20484"; transcript_type "lncRNA"; transcript_name "Gm20484-204"; exon_number 3; exon_id "ENSMUSE00001633730.1"; level 2; mgi_id "MGI:5141949"; tag "TAGENE"; havana_gene "OTTMUSG00000037546.1";
chr5	sragcm37_ss	exon	101752442	101752579	0.00589182610883445	+	.	gene_id "ENSMUSG00000092503.3"; transcript_id "ENSMUSG00000092503.3_tx_2"; exon_id "chr5_101752442_101752579_+"; exonnum "4"; txlen "662";
chr5	HAVANA	exon	101753764	101754164	0	+	.	gene_id "ENSMUSG00000092503.3"; transcript_id "ENSMUST00000321322.1"; gene_type "lncRNA"; gene_name "Gm20484"; transcript_type "lncRNA"; transcript_name "Gm20484-202"; exon_number 2; exon_id "ENSMUSE00001633726.1"; level 2; mgi_id "MGI:5141949"; tag "Ensembl_canonical"; tag "GENCODE_Primary"; tag "TAGENE"; havana_gene "OTTMUSG00000037546.1";
chr5	sragcm37_es	exon	101793707	101793974	0.260416045625527	+	.	gene_id "sragcm37_gene_31494"; transcript_id "sragcm37_gene_31494_tx_1"; exon_id "chr5_101793707_101793974_+"; exonnum "1"; txlen "928";
chr5	sragcm37_ss	exon	101794070	101794729	0.260416045625527	+	.	gene_id "sragcm37_gene_31494"; transcript_id "sragcm37_gene_31494_tx_1"; exon_id "chr5_101794070_101794729_+"; exonnum "2"; txlen "928";
chr5	HAVANA	exon	101814645	101814990	0	+	.	gene_id "ENSMUSG00000139393.1"; transcript_id "ENSMUST00000352983.1"; gene_type "lncRNA"; gene_name "ENSMUSG00000139393"; transcript_type "lncRNA"; transcript_name "ENSMUST00000352983"; exon_number 1; exon_id "ENSMUSE00001694910.1"; level 2; tag "basic"; tag "Ensembl_canonical"; tag "GENCODE_Primary"; tag "TAGENE";
chr5	ENSEMBL_gcm37	exon	101814645	101814990	0.00279399184603515	+	.	gene_id "ENSMUSG00000139393.1"; transcript_id "ENSMUSG00000139393.1_tx_5"; exon_id "chr5_101814645_101814990_+"; exonnum "1"; txlen "784";
chr5	HAVANA	gene	101814645	101834549	0	+	.	gene_id "ENSMUSG00000139393.1"; gene_type "lncRNA"; gene_name "ENSMUSG00000139393"; level 2;
chr5	HAVANA	transcript	101814645	101834549	0	+	.	gene_id "ENSMUSG00000139393.1"; transcript_id "ENSMUST00000352983.1"; gene_type "lncRNA"; gene_name "ENSMUSG00000139393"; transcript_type "lncRNA"; transcript_name "ENSMUST00000352983"; level 2; tag "basic"; tag "Ensembl_canonical"; tag "GENCODE_Primary"; tag "TAGENE";
chr5	HAVANA	exon	101834432	101834549	0	+	.	gene_id "ENSMUSG00000139393.1"; transcript_id "ENSMUST00000352983.1"; gene_type "lncRNA"; gene_name "ENSMUSG00000139393"; transcript_type "lncRNA"; transcript_name "ENSMUST00000352983"; exon_number 2; exon_id "ENSMUSE00001694911.1"; level 2; tag "basic"; tag "Ensembl_canonical"; tag "GENCODE_Primary"; tag "TAGENE";
chr5	sragcm37_mid	exon	101845385	101845467	0.00279399184603515	+	.	gene_id "ENSMUSG00000139393.1"; transcript_id "ENSMUSG00000139393.1_tx_5"; exon_id "chr5_101845385_101845467_+"; exonnum "2"; txlen "784";
chr5	sragcm37_ss	exon	101848045	101848399	0.00279399184603515	+	.	gene_id "ENSMUSG00000139393.1"; transcript_id "ENSMUSG00000139393.1_tx_5"; exon_id "chr5_101848045_101848399_+"; exonnum "3"; txlen "784";
chr5	HAVANA	exon	101851436	101851976	0	+	.	gene_id "ENSMUSG00000106164.4"; transcript_id "ENSMUST00000198824.3"; gene_type "lncRNA"; gene_name "9430085M18Rik"; transcript_type "lncRNA"; transcript_name "9430085M18Rik-201"; exon_number 1; exon_id "ENSMUSE00001490425.1"; level 2; transcript_support_level "1"; mgi_id "MGI:1924611"; tag "basic"; tag "TAGENE"; havana_gene "OTTMUSG00000053603.1"; havana_transcript "OTTMUST00000133590.1";
chr5	HAVANA	transcript	101851436	101854328	0	+	.	gene_id "ENSMUSG00000106164.4"; transcript_id "ENSMUST00000198824.3"; gene_type "lncRNA"; gene_name "9430085M18Rik"; transcript_type "lncRNA"; transcript_name "9430085M18Rik-201"; level 2; transcript_support_level "1"; mgi_id "MGI:1924611"; tag "basic"; tag "TAGENE"; havana_gene "OTTMUSG00000053603.1"; havana_transcript "OTTMUST00000133590.1";
chr5	HAVANA	gene	101851436	101890659	0	+	.	gene_id "ENSMUSG00000106164.4"; gene_type "lncRNA"; gene_name "9430085M18Rik"; level 2; mgi_id "MGI:1924611"; havana_gene "OTTMUSG00000053603.1";
chr5	HAVANA	exon	101851444	101851967	0	+	.	gene_id "ENSMUSG00000106164.4"; transcript_id "ENSMUST00000247330.1"; gene_type "lncRNA"; gene_name "9430085M18Rik"; transcript_type "lncRNA"; transcript_name "9430085M18Rik-202"; exon_number 1; exon_id "ENSMUSE00001490598.1"; level 2; mgi_id "MGI:1924611"; tag "TAGENE"; havana_gene "OTTMUSG00000053603.1";
chr5	HAVANA	transcript	101851444	101854332	0	+	.	gene_id "ENSMUSG00000106164.4"; transcript_id "ENSMUST00000247330.1"; gene_type "lncRNA"; gene_name "9430085M18Rik"; transcript_type "lncRNA"; transcript_name "9430085M18Rik-202"; level 2; mgi_id "MGI:1924611"; tag "TAGENE"; havana_gene "OTTMUSG00000053603.1";
chr5	HAVANA	exon	101851928	101851976	0	+	.	gene_id "ENSMUSG00000106164.4"; transcript_id "ENSMUST00000254292.1"; gene_type "lncRNA"; gene_name "9430085M18Rik"; transcript_type "lncRNA"; transcript_name "9430085M18Rik-203"; exon_number 1; exon_id "ENSMUSE00001505217.1"; level 2; mgi_id "MGI:1924611"; tag "Ensembl_canonical"; tag "GENCODE_Primary"; tag "TAGENE"; havana_gene "OTTMUSG00000053603.1";
chr5	HAVANA	transcript	101851928	101890659	0	+	.	gene_id "ENSMUSG00000106164.4"; transcript_id "ENSMUST00000254292.1"; gene_type "lncRNA"; gene_name "9430085M18Rik"; transcript_type "lncRNA"; transcript_name "9430085M18Rik-203"; level 2; mgi_id "MGI:1924611"; tag "Ensembl_canonical"; tag "GENCODE_Primary"; tag "TAGENE"; havana_gene "OTTMUSG00000053603.1";
chr5	HAVANA	exon	101851936	101851967	0	+	.	gene_id "ENSMUSG00000106164.4"; transcript_id "ENSMUST00000254293.1"; gene_type "lncRNA"; gene_name "9430085M18Rik"; transcript_type "lncRNA"; transcript_name "9430085M18Rik-204"; exon_number 1; exon_id "ENSMUSE00001505218.1"; level 2; mgi_id "MGI:1924611"; tag "TAGENE"; havana_gene "OTTMUSG00000053603.1";
chr5	HAVANA	transcript	101851936	101890659	0	+	.	gene_id "ENSMUSG00000106164.4"; transcript_id "ENSMUST00000254293.1"; gene_type "lncRNA"; gene_name "9430085M18Rik"; transcript_type "lncRNA"; transcript_name "9430085M18Rik-204"; level 2; mgi_id "MGI:1924611"; tag "TAGENE"; havana_gene "OTTMUSG00000053603.1";
chr5	HAVANA	exon	101851940	101851976	0	+	.	gene_id "ENSMUSG00000106164.4"; transcript_id "ENSMUST00000254300.1"; gene_type "lncRNA"; gene_name "9430085M18Rik"; transcript_type "lncRNA"; transcript_name "9430085M18Rik-211"; exon_number 1; exon_id "ENSMUSE00001505224.1"; level 2; mgi_id "MGI:1924611"; tag "TAGENE"; havana_gene "OTTMUSG00000053603.1";
chr5	HAVANA	transcript	101851940	101854329	0	+	.	gene_id "ENSMUSG00000106164.4"; transcript_id "ENSMUST00000254300.1"; gene_type "lncRNA"; gene_name "9430085M18Rik"; transcript_type "lncRNA"; transcript_name "9430085M18Rik-211"; level 2; mgi_id "MGI:1924611"; tag "TAGENE"; havana_gene "OTTMUSG00000053603.1";
chr5	HAVANA	exon	101851941	101851976	0	+	.	gene_id "ENSMUSG00000106164.4"; transcript_id "ENSMUST00000254301.1"; gene_type "lncRNA"; gene_name "9430085M18Rik"; transcript_type "lncRNA"; transcript_name "9430085M18Rik-212"; exon_number 1; exon_id "ENSMUSE00001505231.1"; level 2; mgi_id "MGI:1924611"; tag "TAGENE"; havana_gene "OTTMUSG00000053603.1";
chr5	HAVANA	exon	101851941	101851976	0	+	.	gene_id "ENSMUSG00000106164.4"; transcript_id "ENSMUST00000254298.1"; gene_type "lncRNA"; gene_name "9430085M18Rik"; transcript_type "lncRNA"; transcript_name "9430085M18Rik-209"; exon_number 1; exon_id "ENSMUSE00001505231.1"; level 2; mgi_id "MGI:1924611"; tag "basic"; tag "TAGENE"; havana_gene "OTTMUSG00000053603.1";
chr5	HAVANA	exon	101851941	101851976	0	+	.	gene_id "ENSMUSG00000106164.4"; transcript_id "ENSMUST00000254294.1"; gene_type "lncRNA"; gene_name "9430085M18Rik"; transcript_type "lncRNA"; transcript_name "9430085M18Rik-205"; exon_number 1; exon_id "ENSMUSE00001505231.1"; level 2; mgi_id "MGI:1924611"; tag "TAGENE"; havana_gene "OTTMUSG00000053603.1";
chr5	ENSEMBL_gcm37	exon	101851941	101851976	0.0206213913809206	+	.	gene_id "ENSMUSG00000106164.4"; transcript_id "ENSMUSG00000106164.4_tx_10"; exon_id "chr5_101851941_101851976_+"; exonnum "1"; txlen "710";
chr5	ENSEMBL_gcm37	exon	101851941	101851976	0.0206213913809206	+	.	gene_id "ENSMUSG00000106164.4"; transcript_id "ENSMUSG00000106164.4_tx_11"; exon_id "chr5_101851941_101851976_+"; exonnum "1"; txlen "654";
chr5	ENSEMBL_gcm37	exon	101851941	101851976	0.0206213913809206	+	.	gene_id "ENSMUSG00000106164.4"; transcript_id "ENSMUSG00000106164.4_tx_12"; exon_id "chr5_101851941_101851976_+"; exonnum "1"; txlen "707";
chr5	ENSEMBL_gcm37	exon	101851941	101851976	0.0206213913809206	+	.	gene_id "ENSMUSG00000106164.4"; transcript_id "ENSMUSG00000106164.4_tx_13"; exon_id "chr5_101851941_101851976_+"; exonnum "1"; txlen "651";
chr5	ENSEMBL_gcm37	exon	101851941	101851976	0.0206213913809206	+	.	gene_id "ENSMUSG00000106164.4"; transcript_id "ENSMUSG00000106164.4_tx_16"; exon_id "chr5_101851941_101851976_+"; exonnum "1"; txlen "802";
chr5	ENSEMBL_gcm37	exon	101851941	101851976	0.0206213913809206	+	.	gene_id "ENSMUSG00000106164.4"; transcript_id "ENSMUSG00000106164.4_tx_17"; exon_id "chr5_101851941_101851976_+"; exonnum "1"; txlen "799";
chr5	ENSEMBL_gcm37	exon	101851941	101851976	0.0122489134760517	+	.	gene_id "ENSMUSG00000106164.4"; transcript_id "ENSMUSG00000106164.4_tx_24"; exon_id "chr5_101851941_101851976_+"; exonnum "1"; txlen "727";
chr5	ENSEMBL_gcm37	exon	101851941	101851976	0.0206213913809206	+	.	gene_id "ENSMUSG00000106164.4"; transcript_id "ENSMUSG00000106164.4_tx_9"; exon_id "chr5_101851941_101851976_+"; exonnum "1"; txlen "546";
chr5	HAVANA	transcript	101851941	101854329	0	+	.	gene_id "ENSMUSG00000106164.4"; transcript_id "ENSMUST00000254301.1"; gene_type "lncRNA"; gene_name "9430085M18Rik"; transcript_type "lncRNA"; transcript_name "9430085M18Rik-212"; level 2; mgi_id "MGI:1924611"; tag "TAGENE"; havana_gene "OTTMUSG00000053603.1";
chr5	HAVANA	transcript	101851941	101884811	0	+	.	gene_id "ENSMUSG00000106164.4"; transcript_id "ENSMUST00000254298.1"; gene_type "lncRNA"; gene_name "9430085M18Rik"; transcript_type "lncRNA"; transcript_name "9430085M18Rik-209"; level 2; mgi_id "MGI:1924611"; tag "basic"; tag "TAGENE"; havana_gene "OTTMUSG00000053603.1";
chr5	HAVANA	transcript	101851941	101890656	0	+	.	gene_id "ENSMUSG00000106164.4"; transcript_id "ENSMUST00000254294.1"; gene_type "lncRNA"; gene_name "9430085M18Rik"; transcript_type "lncRNA"; transcript_name "9430085M18Rik-205"; level 2; mgi_id "MGI:1924611"; tag "TAGENE"; havana_gene "OTTMUSG00000053603.1";
chr5	HAVANA	exon	101851944	101851976	0	+	.	gene_id "ENSMUSG00000106164.4"; transcript_id "ENSMUST00000254296.1"; gene_type "lncRNA"; gene_name "9430085M18Rik"; transcript_type "lncRNA"; transcript_name "9430085M18Rik-207"; exon_number 1; exon_id "ENSMUSE00001505215.1"; level 2; mgi_id "MGI:1924611"; tag "TAGENE"; havana_gene "OTTMUSG00000053603.1";
chr5	HAVANA	exon	101851944	101851976	0	+	.	gene_id "ENSMUSG00000106164.4"; transcript_id "ENSMUST00000254297.1"; gene_type "lncRNA"; gene_name "9430085M18Rik"; transcript_type "lncRNA"; transcript_name "9430085M18Rik-208"; exon_number 1; exon_id "ENSMUSE00001505215.1"; level 2; mgi_id "MGI:1924611"; tag "basic"; tag "TAGENE"; havana_gene "OTTMUSG00000053603.1";
chr5	HAVANA	transcript	101851944	101884823	0	+	.	gene_id "ENSMUSG00000106164.4"; transcript_id "ENSMUST00000254296.1"; gene_type "lncRNA"; gene_name "9430085M18Rik"; transcript_type "lncRNA"; transcript_name "9430085M18Rik-207"; level 2; mgi_id "MGI:1924611"; tag "TAGENE"; havana_gene "OTTMUSG00000053603.1";
chr5	HAVANA	transcript	101851944	101884825	0	+	.	gene_id "ENSMUSG00000106164.4"; transcript_id "ENSMUST00000254297.1"; gene_type "lncRNA"; gene_name "9430085M18Rik"; transcript_type "lncRNA"; transcript_name "9430085M18Rik-208"; level 2; mgi_id "MGI:1924611"; tag "basic"; tag "TAGENE"; havana_gene "OTTMUSG00000053603.1";
chr5	HAVANA	exon	101851947	101851976	0	+	.	gene_id "ENSMUSG00000106164.4"; transcript_id "ENSMUST00000254299.1"; gene_type "lncRNA"; gene_name "9430085M18Rik"; transcript_type "lncRNA"; transcript_name "9430085M18Rik-210"; exon_number 1; exon_id "ENSMUSE00001505221.1"; level 2; mgi_id "MGI:1924611"; tag "TAGENE"; havana_gene "OTTMUSG00000053603.1";
chr5	HAVANA	transcript	101851947	101854923	0	+	.	gene_id "ENSMUSG00000106164.4"; transcript_id "ENSMUST00000254299.1"; gene_type "lncRNA"; gene_name "9430085M18Rik"; transcript_type "lncRNA"; transcript_name "9430085M18Rik-210"; level 2; mgi_id "MGI:1924611"; tag "TAGENE"; havana_gene "OTTMUSG00000053603.1";
chr5	sragcm37_es	exon	101852019	101852287	0.0206213913809206	+	.	gene_id "ENSMUSG00000106164.4"; transcript_id "ENSMUSG00000106164.4_tx_14"; exon_id "chr5_101852019_101852287_+"; exonnum "1"; txlen "887";
chr5	sragcm37_es	exon	101852019	101852287	0.0206213913809206	+	.	gene_id "ENSMUSG00000106164.4"; transcript_id "ENSMUSG00000106164.4_tx_15"; exon_id "chr5_101852019_101852287_+"; exonnum "1"; txlen "884";
chr5	sragcm37_es	exon	101852019	101852287	0.0206213913809206	+	.	gene_id "ENSMUSG00000106164.4"; transcript_id "ENSMUSG00000106164.4_tx_18"; exon_id "chr5_101852019_101852287_+"; exonnum "1"; txlen "779";
chr5	sragcm37_es	exon	101852019	101852287	0.0206213913809206	+	.	gene_id "ENSMUSG00000106164.4"; transcript_id "ENSMUSG00000106164.4_tx_19"; exon_id "chr5_101852019_101852287_+"; exonnum "1"; txlen "943";
chr5	sragcm37_es	exon	101852019	101852287	0.0206213913809206	+	.	gene_id "ENSMUSG00000106164.4"; transcript_id "ENSMUSG00000106164.4_tx_20"; exon_id "chr5_101852019_101852287_+"; exonnum "1"; txlen "940";
chr5	sragcm37_es	exon	101852019	101852287	0.0206213913809206	+	.	gene_id "ENSMUSG00000106164.4"; transcript_id "ENSMUSG00000106164.4_tx_21"; exon_id "chr5_101852019_101852287_+"; exonnum "1"; txlen "1035";
chr5	sragcm37_es	exon	101852019	101852287	0.0206213913809206	+	.	gene_id "ENSMUSG00000106164.4"; transcript_id "ENSMUSG00000106164.4_tx_22"; exon_id "chr5_101852019_101852287_+"; exonnum "1"; txlen "1032";
chr5	sragcm37_es	exon	101852019	101852287	0.0435574287331689	+	.	gene_id "ENSMUSG00000106164.4"; transcript_id "ENSMUSG00000106164.4_tx_4"; exon_id "chr5_101852019_101852287_+"; exonnum "1"; txlen "1143";
chr5	sragcm37_es	exon	101852019	101852287	0.0435574287331689	+	.	gene_id "ENSMUSG00000106164.4"; transcript_id "ENSMUSG00000106164.4_tx_5"; exon_id "chr5_101852019_101852287_+"; exonnum "1"; txlen "963";
chr5	sragcm37_es	exon	101852019	101852287	0.0435574287331689	+	.	gene_id "ENSMUSG00000106164.4"; transcript_id "ENSMUSG00000106164.4_tx_6"; exon_id "chr5_101852019_101852287_+"; exonnum "1"; txlen "1046";
chr5	sragcm37_es	exon	101852019	101852287	0.0435574287331689	+	.	gene_id "ENSMUSG00000106164.4"; transcript_id "ENSMUSG00000106164.4_tx_7"; exon_id "chr5_101852019_101852287_+"; exonnum "1"; txlen "835";
chr5	sragcm37_es	exon	101852412	101852518	0.0115335220002419	+	.	gene_id "ENSMUSG00000106164.4"; transcript_id "ENSMUSG00000106164.4_tx_26"; exon_id "chr5_101852412_101852518_+"; exonnum "1"; txlen "884";
chr5	HAVANA	exon	101853064	101853399	0	+	.	gene_id "ENSMUSG00000106164.4"; transcript_id "ENSMUST00000254292.1"; gene_type "lncRNA"; gene_name "9430085M18Rik"; transcript_type "lncRNA"; transcript_name "9430085M18Rik-203"; exon_number 2; exon_id "ENSMUSE00001505222.1"; level 2; mgi_id "MGI:1924611"; tag "Ensembl_canonical"; tag "GENCODE_Primary"; tag "TAGENE"; havana_gene "OTTMUSG00000053603.1";
chr5	HAVANA	exon	101853064	101853399	0	+	.	gene_id "ENSMUSG00000106164.4"; transcript_id "ENSMUST00000254293.1"; gene_type "lncRNA"; gene_name "9430085M18Rik"; transcript_type "lncRNA"; transcript_name "9430085M18Rik-204"; exon_number 2; exon_id "ENSMUSE00001505222.1"; level 2; mgi_id "MGI:1924611"; tag "TAGENE"; havana_gene "OTTMUSG00000053603.1";
chr5	HAVANA	exon	101853064	101853399	0	+	.	gene_id "ENSMUSG00000106164.4"; transcript_id "ENSMUST00000254300.1"; gene_type "lncRNA"; gene_name "9430085M18Rik"; transcript_type "lncRNA"; transcript_name "9430085M18Rik-211"; exon_number 2; exon_id "ENSMUSE00001505222.1"; level 2; mgi_id "MGI:1924611"; tag "TAGENE"; havana_gene "OTTMUSG00000053603.1";
chr5	HAVANA	exon	101853064	101853399	0	+	.	gene_id "ENSMUSG00000106164.4"; transcript_id "ENSMUST00000254301.1"; gene_type "lncRNA"; gene_name "9430085M18Rik"; transcript_type "lncRNA"; transcript_name "9430085M18Rik-212"; exon_number 2; exon_id "ENSMUSE00001505222.1"; level 2; mgi_id "MGI:1924611"; tag "TAGENE"; havana_gene "OTTMUSG00000053603.1";
chr5	HAVANA	exon	101853064	101853399	0	+	.	gene_id "ENSMUSG00000106164.4"; transcript_id "ENSMUST00000254298.1"; gene_type "lncRNA"; gene_name "9430085M18Rik"; transcript_type "lncRNA"; transcript_name "9430085M18Rik-209"; exon_number 2; exon_id "ENSMUSE00001505222.1"; level 2; mgi_id "MGI:1924611"; tag "basic"; tag "TAGENE"; havana_gene "OTTMUSG00000053603.1";
chr5	HAVANA	exon	101853064	101853399	0	+	.	gene_id "ENSMUSG00000106164.4"; transcript_id "ENSMUST00000254294.1"; gene_type "lncRNA"; gene_name "9430085M18Rik"; transcript_type "lncRNA"; transcript_name "9430085M18Rik-205"; exon_number 2; exon_id "ENSMUSE00001505222.1"; level 2; mgi_id "MGI:1924611"; tag "TAGENE"; havana_gene "OTTMUSG00000053603.1";
chr5	HAVANA	exon	101853064	101853399	0	+	.	gene_id "ENSMUSG00000106164.4"; transcript_id "ENSMUST00000254296.1"; gene_type "lncRNA"; gene_name "9430085M18Rik"; transcript_type "lncRNA"; transcript_name "9430085M18Rik-207"; exon_number 2; exon_id "ENSMUSE00001505222.1"; level 2; mgi_id "MGI:1924611"; tag "TAGENE"; havana_gene "OTTMUSG00000053603.1";
chr5	HAVANA	exon	101853064	101853399	0	+	.	gene_id "ENSMUSG00000106164.4"; transcript_id "ENSMUST00000254297.1"; gene_type "lncRNA"; gene_name "9430085M18Rik"; transcript_type "lncRNA"; transcript_name "9430085M18Rik-208"; exon_number 2; exon_id "ENSMUSE00001505222.1"; level 2; mgi_id "MGI:1924611"; tag "basic"; tag "TAGENE"; havana_gene "OTTMUSG00000053603.1";
chr5	HAVANA	exon	101853064	101853399	0	+	.	gene_id "ENSMUSG00000106164.4"; transcript_id "ENSMUST00000254299.1"; gene_type "lncRNA"; gene_name "9430085M18Rik"; transcript_type "lncRNA"; transcript_name "9430085M18Rik-210"; exon_number 2; exon_id "ENSMUSE00001505222.1"; level 2; mgi_id "MGI:1924611"; tag "TAGENE"; havana_gene "OTTMUSG00000053603.1";
chr5	HAVANA	exon	101853064	101853399	0	+	.	gene_id "ENSMUSG00000106164.4"; transcript_id "ENSMUST00000254295.1"; gene_type "lncRNA"; gene_name "9430085M18Rik"; transcript_type "lncRNA"; transcript_name "9430085M18Rik-206"; exon_number 1; exon_id "ENSMUSE00001505222.1"; level 2; mgi_id "MGI:1924611"; tag "TAGENE"; havana_gene "OTTMUSG00000053603.1";
chr5	ENSEMBL_gcm37	exon	101853064	101853399	0.0206213913809206	+	.	gene_id "ENSMUSG00000106164.4"; transcript_id "ENSMUSG00000106164.4_tx_10"; exon_id "chr5_101853064_101853399_+"; exonnum "2"; txlen "710";
chr5	ENSEMBL_gcm37	exon	101853064	101853399	0.0206213913809206	+	.	gene_id "ENSMUSG00000106164.4"; transcript_id "ENSMUSG00000106164.4_tx_11"; exon_id "chr5_101853064_101853399_+"; exonnum "2"; txlen "654";
chr5	ENSEMBL_gcm37	exon	101853064	101853399	0.0206213913809206	+	.	gene_id "ENSMUSG00000106164.4"; transcript_id "ENSMUSG00000106164.4_tx_12"; exon_id "chr5_101853064_101853399_+"; exonnum "2"; txlen "707";
chr5	ENSEMBL_gcm37	exon	101853064	101853399	0.0206213913809206	+	.	gene_id "ENSMUSG00000106164.4"; transcript_id "ENSMUSG00000106164.4_tx_13"; exon_id "chr5_101853064_101853399_+"; exonnum "2"; txlen "651";
chr5	ENSEMBL_gcm37	exon	101853064	101853399	0.0206213913809206	+	.	gene_id "ENSMUSG00000106164.4"; transcript_id "ENSMUSG00000106164.4_tx_14"; exon_id "chr5_101853064_101853399_+"; exonnum "2"; txlen "887";
chr5	ENSEMBL_gcm37	exon	101853064	101853399	0.0206213913809206	+	.	gene_id "ENSMUSG00000106164.4"; transcript_id "ENSMUSG00000106164.4_tx_15"; exon_id "chr5_101853064_101853399_+"; exonnum "2"; txlen "884";
chr5	ENSEMBL_gcm37	exon	101853064	101853399	0.0206213913809206	+	.	gene_id "ENSMUSG00000106164.4"; transcript_id "ENSMUSG00000106164.4_tx_16"; exon_id "chr5_101853064_101853399_+"; exonnum "2"; txlen "802";
chr5	ENSEMBL_gcm37	exon	101853064	101853399	0.0206213913809206	+	.	gene_id "ENSMUSG00000106164.4"; transcript_id "ENSMUSG00000106164.4_tx_17"; exon_id "chr5_101853064_101853399_+"; exonnum "2"; txlen "799";
chr5	ENSEMBL_gcm37	exon	101853064	101853399	0.0206213913809206	+	.	gene_id "ENSMUSG00000106164.4"; transcript_id "ENSMUSG00000106164.4_tx_18"; exon_id "chr5_101853064_101853399_+"; exonnum "2"; txlen "779";
chr5	ENSEMBL_gcm37	exon	101853064	101853399	0.0206213913809206	+	.	gene_id "ENSMUSG00000106164.4"; transcript_id "ENSMUSG00000106164.4_tx_19"; exon_id "chr5_101853064_101853399_+"; exonnum "2"; txlen "943";
chr5	ENSEMBL_gcm37	exon	101853064	101853399	0.0206213913809206	+	.	gene_id "ENSMUSG00000106164.4"; transcript_id "ENSMUSG00000106164.4_tx_20"; exon_id "chr5_101853064_101853399_+"; exonnum "2"; txlen "940";
chr5	ENSEMBL_gcm37	exon	101853064	101853399	0.0206213913809206	+	.	gene_id "ENSMUSG00000106164.4"; transcript_id "ENSMUSG00000106164.4_tx_21"; exon_id "chr5_101853064_101853399_+"; exonnum "2"; txlen "1035";
chr5	ENSEMBL_gcm37	exon	101853064	101853399	0.0206213913809206	+	.	gene_id "ENSMUSG00000106164.4"; transcript_id "ENSMUSG00000106164.4_tx_22"; exon_id "chr5_101853064_101853399_+"; exonnum "2"; txlen "1032";
chr5	ENSEMBL_gcm37	exon	101853064	101853399	0.0122489134760517	+	.	gene_id "ENSMUSG00000106164.4"; transcript_id "ENSMUSG00000106164.4_tx_24"; exon_id "chr5_101853064_101853399_+"; exonnum "2"; txlen "727";
chr5	ENSEMBL_gcm37	exon	101853064	101853399	0.0115335220002419	+	.	gene_id "ENSMUSG00000106164.4"; transcript_id "ENSMUSG00000106164.4_tx_26"; exon_id "chr5_101853064_101853399_+"; exonnum "2"; txlen "884";
chr5	ENSEMBL_gcm37	exon	101853064	101853399	0.0435574287331689	+	.	gene_id "ENSMUSG00000106164.4"; transcript_id "ENSMUSG00000106164.4_tx_4"; exon_id "chr5_101853064_101853399_+"; exonnum "2"; txlen "1143";
chr5	ENSEMBL_gcm37	exon	101853064	101853399	0.0435574287331689	+	.	gene_id "ENSMUSG00000106164.4"; transcript_id "ENSMUSG00000106164.4_tx_5"; exon_id "chr5_101853064_101853399_+"; exonnum "2"; txlen "963";
chr5	ENSEMBL_gcm37	exon	101853064	101853399	0.0435574287331689	+	.	gene_id "ENSMUSG00000106164.4"; transcript_id "ENSMUSG00000106164.4_tx_6"; exon_id "chr5_101853064_101853399_+"; exonnum "2"; txlen "1046";
chr5	ENSEMBL_gcm37	exon	101853064	101853399	0.0435574287331689	+	.	gene_id "ENSMUSG00000106164.4"; transcript_id "ENSMUSG00000106164.4_tx_7"; exon_id "chr5_101853064_101853399_+"; exonnum "2"; txlen "835";
chr5	ENSEMBL_gcm37	exon	101853064	101853399	0.0206213913809206	+	.	gene_id "ENSMUSG00000106164.4"; transcript_id "ENSMUSG00000106164.4_tx_9"; exon_id "chr5_101853064_101853399_+"; exonnum "2"; txlen "546";
chr5	HAVANA	exon	101853064	101854328	0	+	.	gene_id "ENSMUSG00000106164.4"; transcript_id "ENSMUST00000198824.3"; gene_type "lncRNA"; gene_name "9430085M18Rik"; transcript_type "lncRNA"; transcript_name "9430085M18Rik-201"; exon_number 2; exon_id "ENSMUSE00001489841.1"; level 2; transcript_support_level "1"; mgi_id "MGI:1924611"; tag "basic"; tag "TAGENE"; havana_gene "OTTMUSG00000053603.1"; havana_transcript "OTTMUST00000133590.1";
chr5	HAVANA	exon	101853064	101854332	0	+	.	gene_id "ENSMUSG00000106164.4"; transcript_id "ENSMUST00000247330.1"; gene_type "lncRNA"; gene_name "9430085M18Rik"; transcript_type "lncRNA"; transcript_name "9430085M18Rik-202"; exon_number 2; exon_id "ENSMUSE00001490597.1"; level 2; mgi_id "MGI:1924611"; tag "TAGENE"; havana_gene "OTTMUSG00000053603.1";
chr5	HAVANA	transcript	101853064	101890656	0	+	.	gene_id "ENSMUSG00000106164.4"; transcript_id "ENSMUST00000254295.1"; gene_type "lncRNA"; gene_name "9430085M18Rik"; transcript_type "lncRNA"; transcript_name "9430085M18Rik-206"; level 2; mgi_id "MGI:1924611"; tag "TAGENE"; havana_gene "OTTMUSG00000053603.1";
chr5	HAVANA	exon	101853792	101854329	0	+	.	gene_id "ENSMUSG00000106164.4"; transcript_id "ENSMUST00000254300.1"; gene_type "lncRNA"; gene_name "9430085M18Rik"; transcript_type "lncRNA"; transcript_name "9430085M18Rik-211"; exon_number 3; exon_id "ENSMUSE00001505227.1"; level 2; mgi_id "MGI:1924611"; tag "TAGENE"; havana_gene "OTTMUSG00000053603.1";
chr5	ENSEMBL_gcm37	exon	101853792	101854329	0.0435574287331689	+	.	gene_id "ENSMUSG00000106164.4"; transcript_id "ENSMUSG00000106164.4_tx_4"; exon_id "chr5_101853792_101854329_+"; exonnum "3"; txlen "1143";
chr5	HAVANA	exon	101853972	101854329	0	+	.	gene_id "ENSMUSG00000106164.4"; transcript_id "ENSMUST00000254301.1"; gene_type "lncRNA"; gene_name "9430085M18Rik"; transcript_type "lncRNA"; transcript_name "9430085M18Rik-212"; exon_number 3; exon_id "ENSMUSE00001505232.1"; level 2; mgi_id "MGI:1924611"; tag "TAGENE"; havana_gene "OTTMUSG00000053603.1";
chr5	ENSEMBL_gcm37	exon	101853972	101854329	0.0435574287331689	+	.	gene_id "ENSMUSG00000106164.4"; transcript_id "ENSMUSG00000106164.4_tx_5"; exon_id "chr5_101853972_101854329_+"; exonnum "3"; txlen "963";
chr5	HAVANA	exon	101854483	101854923	0	+	.	gene_id "ENSMUSG00000106164.4"; transcript_id "ENSMUST00000254299.1"; gene_type "lncRNA"; gene_name "9430085M18Rik"; transcript_type "lncRNA"; transcript_name "9430085M18Rik-210"; exon_number 3; exon_id "ENSMUSE00001505229.1"; level 2; mgi_id "MGI:1924611"; tag "TAGENE"; havana_gene "OTTMUSG00000053603.1";
chr5	ENSEMBL_gcm37	exon	101854483	101854923	0.0115335220002419	+	.	gene_id "ENSMUSG00000106164.4"; transcript_id "ENSMUSG00000106164.4_tx_26"; exon_id "chr5_101854483_101854923_+"; exonnum "3"; txlen "884";
chr5	ENSEMBL_gcm37	exon	101854483	101854923	0.0435574287331689	+	.	gene_id "ENSMUSG00000106164.4"; transcript_id "ENSMUSG00000106164.4_tx_6"; exon_id "chr5_101854483_101854923_+"; exonnum "3"; txlen "1046";
chr5	HAVANA	exon	101876917	101877024	0	+	.	gene_id "ENSMUSG00000106164.4"; transcript_id "ENSMUST00000254298.1"; gene_type "lncRNA"; gene_name "9430085M18Rik"; transcript_type "lncRNA"; transcript_name "9430085M18Rik-209"; exon_number 3; exon_id "ENSMUSE00001505228.1"; level 2; mgi_id "MGI:1924611"; tag "basic"; tag "TAGENE"; havana_gene "OTTMUSG00000053603.1";
chr5	HAVANA	exon	101876917	101877024	0	+	.	gene_id "ENSMUSG00000106164.4"; transcript_id "ENSMUST00000254295.1"; gene_type "lncRNA"; gene_name "9430085M18Rik"; transcript_type "lncRNA"; transcript_name "9430085M18Rik-206"; exon_number 2; exon_id "ENSMUSE00001505228.1"; level 2; mgi_id "MGI:1924611"; tag "TAGENE"; havana_gene "OTTMUSG00000053603.1";
chr5	ENSEMBL_gcm37	exon	101876917	101877024	0.0206213913809206	+	.	gene_id "ENSMUSG00000106164.4"; transcript_id "ENSMUSG00000106164.4_tx_10"; exon_id "chr5_101876917_101877024_+"; exonnum "3"; txlen "710";
chr5	ENSEMBL_gcm37	exon	101876917	101877024	0.0206213913809206	+	.	gene_id "ENSMUSG00000106164.4"; transcript_id "ENSMUSG00000106164.4_tx_11"; exon_id "chr5_101876917_101877024_+"; exonnum "3"; txlen "654";
chr5	ENSEMBL_gcm37	exon	101876917	101877024	0.0206213913809206	+	.	gene_id "ENSMUSG00000106164.4"; transcript_id "ENSMUSG00000106164.4_tx_14"; exon_id "chr5_101876917_101877024_+"; exonnum "3"; txlen "887";
chr5	ENSEMBL_gcm37	exon	101876917	101877024	0.0206213913809206	+	.	gene_id "ENSMUSG00000106164.4"; transcript_id "ENSMUSG00000106164.4_tx_16"; exon_id "chr5_101876917_101877024_+"; exonnum "3"; txlen "802";
chr5	ENSEMBL_gcm37	exon	101876917	101877024	0.0206213913809206	+	.	gene_id "ENSMUSG00000106164.4"; transcript_id "ENSMUSG00000106164.4_tx_19"; exon_id "chr5_101876917_101877024_+"; exonnum "3"; txlen "943";
chr5	ENSEMBL_gcm37	exon	101876917	101877024	0.0206213913809206	+	.	gene_id "ENSMUSG00000106164.4"; transcript_id "ENSMUSG00000106164.4_tx_21"; exon_id "chr5_101876917_101877024_+"; exonnum "3"; txlen "1035";
chr5	HAVANA	exon	101876920	101877024	0	+	.	gene_id "ENSMUSG00000106164.4"; transcript_id "ENSMUST00000254297.1"; gene_type "lncRNA"; gene_name "9430085M18Rik"; transcript_type "lncRNA"; transcript_name "9430085M18Rik-208"; exon_number 3; exon_id "ENSMUSE00001505216.1"; level 2; mgi_id "MGI:1924611"; tag "basic"; tag "TAGENE"; havana_gene "OTTMUSG00000053603.1";
chr5	ENSEMBL_gcm37	exon	101876920	101877024	0.0206213913809206	+	.	gene_id "ENSMUSG00000106164.4"; transcript_id "ENSMUSG00000106164.4_tx_12"; exon_id "chr5_101876920_101877024_+"; exonnum "3"; txlen "707";
chr5	ENSEMBL_gcm37	exon	101876920	101877024	0.0206213913809206	+	.	gene_id "ENSMUSG00000106164.4"; transcript_id "ENSMUSG00000106164.4_tx_13"; exon_id "chr5_101876920_101877024_+"; exonnum "3"; txlen "651";
chr5	ENSEMBL_gcm37	exon	101876920	101877024	0.0206213913809206	+	.	gene_id "ENSMUSG00000106164.4"; transcript_id "ENSMUSG00000106164.4_tx_15"; exon_id "chr5_101876920_101877024_+"; exonnum "3"; txlen "884";
chr5	ENSEMBL_gcm37	exon	101876920	101877024	0.0206213913809206	+	.	gene_id "ENSMUSG00000106164.4"; transcript_id "ENSMUSG00000106164.4_tx_17"; exon_id "chr5_101876920_101877024_+"; exonnum "3"; txlen "799";
chr5	ENSEMBL_gcm37	exon	101876920	101877024	0.0206213913809206	+	.	gene_id "ENSMUSG00000106164.4"; transcript_id "ENSMUSG00000106164.4_tx_20"; exon_id "chr5_101876920_101877024_+"; exonnum "3"; txlen "940";
chr5	ENSEMBL_gcm37	exon	101876920	101877024	0.0206213913809206	+	.	gene_id "ENSMUSG00000106164.4"; transcript_id "ENSMUSG00000106164.4_tx_22"; exon_id "chr5_101876920_101877024_+"; exonnum "3"; txlen "1032";
chr5	sragcm37_mid	exon	101880370	101880517	0.0206213913809206	+	.	gene_id "ENSMUSG00000106164.4"; transcript_id "ENSMUSG00000106164.4_tx_16"; exon_id "chr5_101880370_101880517_+"; exonnum "4"; txlen "802";
chr5	sragcm37_mid	exon	101880370	101880517	0.0206213913809206	+	.	gene_id "ENSMUSG00000106164.4"; transcript_id "ENSMUSG00000106164.4_tx_17"; exon_id "chr5_101880370_101880517_+"; exonnum "4"; txlen "799";
chr5	sragcm37_mid	exon	101880370	101880517	0.0206213913809206	+	.	gene_id "ENSMUSG00000106164.4"; transcript_id "ENSMUSG00000106164.4_tx_21"; exon_id "chr5_101880370_101880517_+"; exonnum "4"; txlen "1035";
chr5	sragcm37_mid	exon	101880370	101880517	0.0206213913809206	+	.	gene_id "ENSMUSG00000106164.4"; transcript_id "ENSMUSG00000106164.4_tx_22"; exon_id "chr5_101880370_101880517_+"; exonnum "4"; txlen "1032";
chr5	HAVANA	exon	101883792	101883860	0	+	.	gene_id "ENSMUSG00000106164.4"; transcript_id "ENSMUST00000254298.1"; gene_type "lncRNA"; gene_name "9430085M18Rik"; transcript_type "lncRNA"; transcript_name "9430085M18Rik-209"; exon_number 4; exon_id "ENSMUSE00001505230.1"; level 2; mgi_id "MGI:1924611"; tag "basic"; tag "TAGENE"; havana_gene "OTTMUSG00000053603.1";
chr5	HAVANA	exon	101883792	101883860	0	+	.	gene_id "ENSMUSG00000106164.4"; transcript_id "ENSMUST00000254296.1"; gene_type "lncRNA"; gene_name "9430085M18Rik"; transcript_type "lncRNA"; transcript_name "9430085M18Rik-207"; exon_number 3; exon_id "ENSMUSE00001505230.1"; level 2; mgi_id "MGI:1924611"; tag "TAGENE"; havana_gene "OTTMUSG00000053603.1";
chr5	HAVANA	exon	101883792	101883860	0	+	.	gene_id "ENSMUSG00000106164.4"; transcript_id "ENSMUST00000254297.1"; gene_type "lncRNA"; gene_name "9430085M18Rik"; transcript_type "lncRNA"; transcript_name "9430085M18Rik-208"; exon_number 4; exon_id "ENSMUSE00001505230.1"; level 2; mgi_id "MGI:1924611"; tag "basic"; tag "TAGENE"; havana_gene "OTTMUSG00000053603.1";
chr5	ENSEMBL_gcm37	exon	101883792	101883860	0.0206213913809206	+	.	gene_id "ENSMUSG00000106164.4"; transcript_id "ENSMUSG00000106164.4_tx_11"; exon_id "chr5_101883792_101883860_+"; exonnum "4"; txlen "654";
chr5	ENSEMBL_gcm37	exon	101883792	101883860	0.0206213913809206	+	.	gene_id "ENSMUSG00000106164.4"; transcript_id "ENSMUSG00000106164.4_tx_13"; exon_id "chr5_101883792_101883860_+"; exonnum "4"; txlen "651";
chr5	ENSEMBL_gcm37	exon	101883792	101883860	0.0206213913809206	+	.	gene_id "ENSMUSG00000106164.4"; transcript_id "ENSMUSG00000106164.4_tx_14"; exon_id "chr5_101883792_101883860_+"; exonnum "4"; txlen "887";
chr5	ENSEMBL_gcm37	exon	101883792	101883860	0.0206213913809206	+	.	gene_id "ENSMUSG00000106164.4"; transcript_id "ENSMUSG00000106164.4_tx_15"; exon_id "chr5_101883792_101883860_+"; exonnum "4"; txlen "884";
chr5	ENSEMBL_gcm37	exon	101883792	101883860	0.0206213913809206	+	.	gene_id "ENSMUSG00000106164.4"; transcript_id "ENSMUSG00000106164.4_tx_16"; exon_id "chr5_101883792_101883860_+"; exonnum "5"; txlen "802";
chr5	ENSEMBL_gcm37	exon	101883792	101883860	0.0206213913809206	+	.	gene_id "ENSMUSG00000106164.4"; transcript_id "ENSMUSG00000106164.4_tx_17"; exon_id "chr5_101883792_101883860_+"; exonnum "5"; txlen "799";
chr5	ENSEMBL_gcm37	exon	101883792	101883860	0.0206213913809206	+	.	gene_id "ENSMUSG00000106164.4"; transcript_id "ENSMUSG00000106164.4_tx_18"; exon_id "chr5_101883792_101883860_+"; exonnum "3"; txlen "779";
chr5	ENSEMBL_gcm37	exon	101883792	101883860	0.0206213913809206	+	.	gene_id "ENSMUSG00000106164.4"; transcript_id "ENSMUSG00000106164.4_tx_21"; exon_id "chr5_101883792_101883860_+"; exonnum "5"; txlen "1035";
chr5	ENSEMBL_gcm37	exon	101883792	101883860	0.0206213913809206	+	.	gene_id "ENSMUSG00000106164.4"; transcript_id "ENSMUSG00000106164.4_tx_22"; exon_id "chr5_101883792_101883860_+"; exonnum "5"; txlen "1032";
chr5	ENSEMBL_gcm37	exon	101883792	101883860	0.0206213913809206	+	.	gene_id "ENSMUSG00000106164.4"; transcript_id "ENSMUSG00000106164.4_tx_9"; exon_id "chr5_101883792_101883860_+"; exonnum "3"; txlen "546";
chr5	sragcm37_mid	exon	101884649	101884695	0.0206213913809206	+	.	gene_id "ENSMUSG00000106164.4"; transcript_id "ENSMUSG00000106164.4_tx_11"; exon_id "chr5_101884649_101884695_+"; exonnum "5"; txlen "654";
chr5	sragcm37_mid	exon	101884649	101884695	0.0206213913809206	+	.	gene_id "ENSMUSG00000106164.4"; transcript_id "ENSMUSG00000106164.4_tx_13"; exon_id "chr5_101884649_101884695_+"; exonnum "5"; txlen "651";
chr5	sragcm37_mid	exon	101884649	101884695	0.0206213913809206	+	.	gene_id "ENSMUSG00000106164.4"; transcript_id "ENSMUSG00000106164.4_tx_14"; exon_id "chr5_101884649_101884695_+"; exonnum "5"; txlen "887";
chr5	sragcm37_mid	exon	101884649	101884695	0.0206213913809206	+	.	gene_id "ENSMUSG00000106164.4"; transcript_id "ENSMUSG00000106164.4_tx_15"; exon_id "chr5_101884649_101884695_+"; exonnum "5"; txlen "884";
chr5	sragcm37_mid	exon	101884649	101884695	0.0206213913809206	+	.	gene_id "ENSMUSG00000106164.4"; transcript_id "ENSMUSG00000106164.4_tx_16"; exon_id "chr5_101884649_101884695_+"; exonnum "6"; txlen "802";
chr5	sragcm37_mid	exon	101884649	101884695	0.0206213913809206	+	.	gene_id "ENSMUSG00000106164.4"; transcript_id "ENSMUSG00000106164.4_tx_17"; exon_id "chr5_101884649_101884695_+"; exonnum "6"; txlen "799";
chr5	sragcm37_mid	exon	101884649	101884695	0.0206213913809206	+	.	gene_id "ENSMUSG00000106164.4"; transcript_id "ENSMUSG00000106164.4_tx_18"; exon_id "chr5_101884649_101884695_+"; exonnum "4"; txlen "779";
chr5	sragcm37_mid	exon	101884649	101884695	0.0206213913809206	+	.	gene_id "ENSMUSG00000106164.4"; transcript_id "ENSMUSG00000106164.4_tx_21"; exon_id "chr5_101884649_101884695_+"; exonnum "6"; txlen "1035";
chr5	sragcm37_mid	exon	101884649	101884695	0.0206213913809206	+	.	gene_id "ENSMUSG00000106164.4"; transcript_id "ENSMUSG00000106164.4_tx_22"; exon_id "chr5_101884649_101884695_+"; exonnum "6"; txlen "1032";
chr5	sragcm37_mid	exon	101884649	101884695	0.0206213913809206	+	.	gene_id "ENSMUSG00000106164.4"; transcript_id "ENSMUSG00000106164.4_tx_9"; exon_id "chr5_101884649_101884695_+"; exonnum "4"; txlen "546";
chr5	HAVANA	exon	101884649	101884811	0	+	.	gene_id "ENSMUSG00000106164.4"; transcript_id "ENSMUST00000254298.1"; gene_type "lncRNA"; gene_name "9430085M18Rik"; transcript_type "lncRNA"; transcript_name "9430085M18Rik-209"; exon_number 5; exon_id "ENSMUSE00001505225.1"; level 2; mgi_id "MGI:1924611"; tag "basic"; tag "TAGENE"; havana_gene "OTTMUSG00000053603.1";
chr5	HAVANA	exon	101884649	101884823	0	+	.	gene_id "ENSMUSG00000106164.4"; transcript_id "ENSMUST00000254296.1"; gene_type "lncRNA"; gene_name "9430085M18Rik"; transcript_type "lncRNA"; transcript_name "9430085M18Rik-207"; exon_number 4; exon_id "ENSMUSE00001505226.1"; level 2; mgi_id "MGI:1924611"; tag "TAGENE"; havana_gene "OTTMUSG00000053603.1";
chr5	HAVANA	exon	101884649	101884825	0	+	.	gene_id "ENSMUSG00000106164.4"; transcript_id "ENSMUST00000254297.1"; gene_type "lncRNA"; gene_name "9430085M18Rik"; transcript_type "lncRNA"; transcript_name "9430085M18Rik-208"; exon_number 5; exon_id "ENSMUSE00001505214.1"; level 2; mgi_id "MGI:1924611"; tag "basic"; tag "TAGENE"; havana_gene "OTTMUSG00000053603.1";
chr5	sragcm37_mid	exon	101885261	101885318	0.0206213913809206	+	.	gene_id "ENSMUSG00000106164.4"; transcript_id "ENSMUSG00000106164.4_tx_11"; exon_id "chr5_101885261_101885318_+"; exonnum "6"; txlen "654";
chr5	sragcm37_mid	exon	101885261	101885318	0.0206213913809206	+	.	gene_id "ENSMUSG00000106164.4"; transcript_id "ENSMUSG00000106164.4_tx_13"; exon_id "chr5_101885261_101885318_+"; exonnum "6"; txlen "651";
chr5	sragcm37_mid	exon	101885261	101885318	0.0206213913809206	+	.	gene_id "ENSMUSG00000106164.4"; transcript_id "ENSMUSG00000106164.4_tx_14"; exon_id "chr5_101885261_101885318_+"; exonnum "6"; txlen "887";
chr5	sragcm37_mid	exon	101885261	101885318	0.0206213913809206	+	.	gene_id "ENSMUSG00000106164.4"; transcript_id "ENSMUSG00000106164.4_tx_15"; exon_id "chr5_101885261_101885318_+"; exonnum "6"; txlen "884";
chr5	sragcm37_mid	exon	101885261	101885318	0.0206213913809206	+	.	gene_id "ENSMUSG00000106164.4"; transcript_id "ENSMUSG00000106164.4_tx_16"; exon_id "chr5_101885261_101885318_+"; exonnum "7"; txlen "802";
chr5	sragcm37_mid	exon	101885261	101885318	0.0206213913809206	+	.	gene_id "ENSMUSG00000106164.4"; transcript_id "ENSMUSG00000106164.4_tx_17"; exon_id "chr5_101885261_101885318_+"; exonnum "7"; txlen "799";
chr5	sragcm37_mid	exon	101885261	101885318	0.0206213913809206	+	.	gene_id "ENSMUSG00000106164.4"; transcript_id "ENSMUSG00000106164.4_tx_18"; exon_id "chr5_101885261_101885318_+"; exonnum "5"; txlen "779";
chr5	sragcm37_mid	exon	101885261	101885318	0.0206213913809206	+	.	gene_id "ENSMUSG00000106164.4"; transcript_id "ENSMUSG00000106164.4_tx_21"; exon_id "chr5_101885261_101885318_+"; exonnum "7"; txlen "1035";
chr5	sragcm37_mid	exon	101885261	101885318	0.0206213913809206	+	.	gene_id "ENSMUSG00000106164.4"; transcript_id "ENSMUSG00000106164.4_tx_22"; exon_id "chr5_101885261_101885318_+"; exonnum "7"; txlen "1032";
chr5	sragcm37_mid	exon	101885261	101885318	0.0206213913809206	+	.	gene_id "ENSMUSG00000106164.4"; transcript_id "ENSMUSG00000106164.4_tx_9"; exon_id "chr5_101885261_101885318_+"; exonnum "5"; txlen "546";
chr5	sragcm37_mid	exon	101890391	101890620	0.0206213913809206	+	.	gene_id "ENSMUSG00000106164.4"; transcript_id "ENSMUSG00000106164.4_tx_10"; exon_id "chr5_101890391_101890620_+"; exonnum "4"; txlen "710";
chr5	sragcm37_mid	exon	101890391	101890620	0.0206213913809206	+	.	gene_id "ENSMUSG00000106164.4"; transcript_id "ENSMUSG00000106164.4_tx_12"; exon_id "chr5_101890391_101890620_+"; exonnum "4"; txlen "707";
chr5	sragcm37_mid	exon	101890391	101890620	0.0206213913809206	+	.	gene_id "ENSMUSG00000106164.4"; transcript_id "ENSMUSG00000106164.4_tx_19"; exon_id "chr5_101890391_101890620_+"; exonnum "4"; txlen "943";
chr5	sragcm37_mid	exon	101890391	101890620	0.0206213913809206	+	.	gene_id "ENSMUSG00000106164.4"; transcript_id "ENSMUSG00000106164.4_tx_20"; exon_id "chr5_101890391_101890620_+"; exonnum "4"; txlen "940";
chr5	sragcm37_mid	exon	101890391	101890620	0.0435574287331689	+	.	gene_id "ENSMUSG00000106164.4"; transcript_id "ENSMUSG00000106164.4_tx_7"; exon_id "chr5_101890391_101890620_+"; exonnum "3"; txlen "835";
chr5	HAVANA	exon	101890391	101890656	0	+	.	gene_id "ENSMUSG00000106164.4"; transcript_id "ENSMUST00000254295.1"; gene_type "lncRNA"; gene_name "9430085M18Rik"; transcript_type "lncRNA"; transcript_name "9430085M18Rik-206"; exon_number 3; exon_id "ENSMUSE00001505219.1"; level 2; mgi_id "MGI:1924611"; tag "TAGENE"; havana_gene "OTTMUSG00000053603.1";
chr5	HAVANA	exon	101890391	101890659	0	+	.	gene_id "ENSMUSG00000106164.4"; transcript_id "ENSMUST00000254292.1"; gene_type "lncRNA"; gene_name "9430085M18Rik"; transcript_type "lncRNA"; transcript_name "9430085M18Rik-203"; exon_number 3; exon_id "ENSMUSE00001505223.1"; level 2; mgi_id "MGI:1924611"; tag "Ensembl_canonical"; tag "GENCODE_Primary"; tag "TAGENE"; havana_gene "OTTMUSG00000053603.1";
chr5	HAVANA	exon	101890391	101890659	0	+	.	gene_id "ENSMUSG00000106164.4"; transcript_id "ENSMUST00000254293.1"; gene_type "lncRNA"; gene_name "9430085M18Rik"; transcript_type "lncRNA"; transcript_name "9430085M18Rik-204"; exon_number 3; exon_id "ENSMUSE00001505223.1"; level 2; mgi_id "MGI:1924611"; tag "TAGENE"; havana_gene "OTTMUSG00000053603.1";
chr5	sragcm37_mid	exon	101890461	101890620	0.0122489134760517	+	.	gene_id "ENSMUSG00000106164.4"; transcript_id "ENSMUSG00000106164.4_tx_24"; exon_id "chr5_101890461_101890620_+"; exonnum "3"; txlen "727";
chr5	HAVANA	exon	101890461	101890656	0	+	.	gene_id "ENSMUSG00000106164.4"; transcript_id "ENSMUST00000254294.1"; gene_type "lncRNA"; gene_name "9430085M18Rik"; transcript_type "lncRNA"; transcript_name "9430085M18Rik-205"; exon_number 3; exon_id "ENSMUSE00001505220.1"; level 2; mgi_id "MGI:1924611"; tag "TAGENE"; havana_gene "OTTMUSG00000053603.1";
chr5	sragcm37_ss	exon	101910517	101910711	0.0122489134760517	+	.	gene_id "ENSMUSG00000106164.4"; transcript_id "ENSMUSG00000106164.4_tx_24"; exon_id "chr5_101910517_101910711_+"; exonnum "4"; txlen "727";
chr5	HAVANA	UTR	101912996	101913238	0	+	.	gene_id "ENSMUSG00000029330.9"; transcript_id "ENSMUST00000031273.9"; gene_type "protein_coding"; gene_name "Cds1"; transcript_type "protein_coding"; transcript_name "Cds1-201"; exon_number 1; exon_id "ENSMUSE00000651725.2"; level 2; protein_id "ENSMUSP00000031273.9"; transcript_support_level "1"; mgi_id "MGI:1921846"; tag "basic"; tag "Ensembl_canonical"; tag "GENCODE_Primary"; tag "appris_principal_1"; tag "CCDS"; ccdsid "CCDS19472.1"; havana_gene "OTTMUSG00000029627.1"; havana_transcript "OTTMUST00000073500.1";
chr5	HAVANA	exon	101912996	101913355	0	+	.	gene_id "ENSMUSG00000029330.9"; transcript_id "ENSMUST00000031273.9"; gene_type "protein_coding"; gene_name "Cds1"; transcript_type "protein_coding"; transcript_name "Cds1-201"; exon_number 1; exon_id "ENSMUSE00000651725.2"; level 2; protein_id "ENSMUSP00000031273.9"; transcript_support_level "1"; mgi_id "MGI:1921846"; tag "basic"; tag "Ensembl_canonical"; tag "GENCODE_Primary"; tag "appris_principal_1"; tag "CCDS"; ccdsid "CCDS19472.1"; havana_gene "OTTMUSG00000029627.1"; havana_transcript "OTTMUST00000073500.1";
chr5	ENSEMBL_gcm37	exon	101912996	101913355	0.0456526415318044	+	.	gene_id "ENSMUSG00000029330.9"; transcript_id "ENSMUSG00000029330.9_tx_3"; exon_id "chr5_101912996_101913355_+"; exonnum "1"; txlen "1670";
chr5	HAVANA	gene	101912996	101971724	0	+	.	gene_id "ENSMUSG00000029330.9"; gene_type "protein_coding"; gene_name "Cds1"; level 2; mgi_id "MGI:1921846"; havana_gene "OTTMUSG00000029627.1";
chr5	HAVANA	transcript	101912996	101971724	0	+	.	gene_id "ENSMUSG00000029330.9"; transcript_id "ENSMUST00000031273.9"; gene_type "protein_coding"; gene_name "Cds1"; transcript_type "protein_coding"; transcript_name "Cds1-201"; level 2; protein_id "ENSMUSP00000031273.9"; transcript_support_level "1"; mgi_id "MGI:1921846"; tag "basic"; tag "Ensembl_canonical"; tag "GENCODE_Primary"; tag "appris_principal_1"; tag "CCDS"; ccdsid "CCDS19472.1"; havana_gene "OTTMUSG00000029627.1"; havana_transcript "OTTMUST00000073500.1";
chr5	HAVANA	start_codon	101913239	101913241	0	+	0	gene_id "ENSMUSG00000029330.9"; transcript_id "ENSMUST00000031273.9"; gene_type "protein_coding"; gene_name "Cds1"; transcript_type "protein_coding"; transcript_name "Cds1-201"; exon_number 1; exon_id "ENSMUSE00000651725.2"; level 2; protein_id "ENSMUSP00000031273.9"; transcript_support_level "1"; mgi_id "MGI:1921846"; tag "basic"; tag "Ensembl_canonical"; tag "GENCODE_Primary"; tag "appris_principal_1"; tag "CCDS"; ccdsid "CCDS19472.1"; havana_gene "OTTMUSG00000029627.1"; havana_transcript "OTTMUST00000073500.1";
chr5	HAVANA	CDS	101913239	101913355	0	+	0	gene_id "ENSMUSG00000029330.9"; transcript_id "ENSMUST00000031273.9"; gene_type "protein_coding"; gene_name "Cds1"; transcript_type "protein_coding"; transcript_name "Cds1-201"; exon_number 1; exon_id "ENSMUSE00000651725.2"; level 2; protein_id "ENSMUSP00000031273.9"; transcript_support_level "1"; mgi_id "MGI:1921846"; tag "basic"; tag "Ensembl_canonical"; tag "GENCODE_Primary"; tag "appris_principal_1"; tag "CCDS"; ccdsid "CCDS19472.1"; havana_gene "OTTMUSG00000029627.1"; havana_transcript "OTTMUST00000073500.1";
chr5	HAVANA	exon	101929241	101929368	0	+	.	gene_id "ENSMUSG00000029330.9"; transcript_id "ENSMUST00000031273.9"; gene_type "protein_coding"; gene_name "Cds1"; transcript_type "protein_coding"; transcript_name "Cds1-201"; exon_number 2; exon_id "ENSMUSE00000651724.2"; level 2; protein_id "ENSMUSP00000031273.9"; transcript_support_level "1"; mgi_id "MGI:1921846"; tag "basic"; tag "Ensembl_canonical"; tag "GENCODE_Primary"; tag "appris_principal_1"; tag "CCDS"; ccdsid "CCDS19472.1"; havana_gene "OTTMUSG00000029627.1"; havana_transcript "OTTMUST00000073500.1";
chr5	HAVANA	CDS	101929241	101929368	0	+	0	gene_id "ENSMUSG00000029330.9"; transcript_id "ENSMUST00000031273.9"; gene_type "protein_coding"; gene_name "Cds1"; transcript_type "protein_coding"; transcript_name "Cds1-201"; exon_number 2; exon_id "ENSMUSE00000651724.2"; level 2; protein_id "ENSMUSP00000031273.9"; transcript_support_level "1"; mgi_id "MGI:1921846"; tag "basic"; tag "Ensembl_canonical"; tag "GENCODE_Primary"; tag "appris_principal_1"; tag "CCDS"; ccdsid "CCDS19472.1"; havana_gene "OTTMUSG00000029627.1"; havana_transcript "OTTMUST00000073500.1";
chr5	ENSEMBL_gcm37	exon	101929241	101929368	0.0456526415318044	+	.	gene_id "ENSMUSG00000029330.9"; transcript_id "ENSMUSG00000029330.9_tx_3"; exon_id "chr5_101929241_101929368_+"; exonnum "2"; txlen "1670";
chr5	HAVANA	gene	101930944	101933537	0	+	.	gene_id "ENSMUSG00000104966.2"; gene_type "TEC"; gene_name "Gm43273"; level 2; mgi_id "MGI:5663410"; havana_gene "OTTMUSG00000053604.1";
chr5	HAVANA	transcript	101930944	101933537	0	+	.	gene_id "ENSMUSG00000104966.2"; transcript_id "ENSMUST00000199649.2"; gene_type "TEC"; gene_name "Gm43273"; transcript_type "TEC"; transcript_name "Gm43273-201"; level 2; transcript_support_level "NA"; mgi_id "MGI:5663410"; tag "basic"; tag "Ensembl_canonical"; tag "GENCODE_Primary"; havana_gene "OTTMUSG00000053604.1"; havana_transcript "OTTMUST00000133591.1";
chr5	HAVANA	exon	101930944	101933537	0	+	.	gene_id "ENSMUSG00000104966.2"; transcript_id "ENSMUST00000199649.2"; gene_type "TEC"; gene_name "Gm43273"; transcript_type "TEC"; transcript_name "Gm43273-201"; exon_number 1; exon_id "ENSMUSE00001356631.2"; level 2; transcript_support_level "NA"; mgi_id "MGI:5663410"; tag "basic"; tag "Ensembl_canonical"; tag "GENCODE_Primary"; havana_gene "OTTMUSG00000053604.1"; havana_transcript "OTTMUST00000133591.1";
chr5	HAVANA	exon	101939341	101939437	0	+	.	gene_id "ENSMUSG00000029330.9"; transcript_id "ENSMUST00000031273.9"; gene_type "protein_coding"; gene_name "Cds1"; transcript_type "protein_coding"; transcript_name "Cds1-201"; exon_number 3; exon_id "ENSMUSE00000651723.2"; level 2; protein_id "ENSMUSP00000031273.9"; transcript_support_level "1"; mgi_id "MGI:1921846"; tag "basic"; tag "Ensembl_canonical"; tag "GENCODE_Primary"; tag "appris_principal_1"; tag "CCDS"; ccdsid "CCDS19472.1"; havana_gene "OTTMUSG00000029627.1"; havana_transcript "OTTMUST00000073500.1";
chr5	HAVANA	CDS	101939341	101939437	0	+	1	gene_id "ENSMUSG00000029330.9"; transcript_id "ENSMUST00000031273.9"; gene_type "protein_coding"; gene_name "Cds1"; transcript_type "protein_coding"; transcript_name "Cds1-201"; exon_number 3; exon_id "ENSMUSE00000651723.2"; level 2; protein_id "ENSMUSP00000031273.9"; transcript_support_level "1"; mgi_id "MGI:1921846"; tag "basic"; tag "Ensembl_canonical"; tag "GENCODE_Primary"; tag "appris_principal_1"; tag "CCDS"; ccdsid "CCDS19472.1"; havana_gene "OTTMUSG00000029627.1"; havana_transcript "OTTMUST00000073500.1";
chr5	ENSEMBL_gcm37	exon	101939341	101939437	0.0456526415318044	+	.	gene_id "ENSMUSG00000029330.9"; transcript_id "ENSMUSG00000029330.9_tx_3"; exon_id "chr5_101939341_101939437_+"; exonnum "3"; txlen "1670";
chr5	HAVANA	exon	101944870	101944967	0	+	.	gene_id "ENSMUSG00000029330.9"; transcript_id "ENSMUST00000031273.9"; gene_type "protein_coding"; gene_name "Cds1"; transcript_type "protein_coding"; transcript_name "Cds1-201"; exon_number 4; exon_id "ENSMUSE00000651722.2"; level 2; protein_id "ENSMUSP00000031273.9"; transcript_support_level "1"; mgi_id "MGI:1921846"; tag "basic"; tag "Ensembl_canonical"; tag "GENCODE_Primary"; tag "appris_principal_1"; tag "CCDS"; ccdsid "CCDS19472.1"; havana_gene "OTTMUSG00000029627.1"; havana_transcript "OTTMUST00000073500.1";
chr5	HAVANA	CDS	101944870	101944967	0	+	0	gene_id "ENSMUSG00000029330.9"; transcript_id "ENSMUST00000031273.9"; gene_type "protein_coding"; gene_name "Cds1"; transcript_type "protein_coding"; transcript_name "Cds1-201"; exon_number 4; exon_id "ENSMUSE00000651722.2"; level 2; protein_id "ENSMUSP00000031273.9"; transcript_support_level "1"; mgi_id "MGI:1921846"; tag "basic"; tag "Ensembl_canonical"; tag "GENCODE_Primary"; tag "appris_principal_1"; tag "CCDS"; ccdsid "CCDS19472.1"; havana_gene "OTTMUSG00000029627.1"; havana_transcript "OTTMUST00000073500.1";
chr5	ENSEMBL_gcm37	exon	101944870	101944967	0.0456526415318044	+	.	gene_id "ENSMUSG00000029330.9"; transcript_id "ENSMUSG00000029330.9_tx_3"; exon_id "chr5_101944870_101944967_+"; exonnum "4"; txlen "1670";
chr5	HAVANA	exon	101946243	101946382	0	+	.	gene_id "ENSMUSG00000029330.9"; transcript_id "ENSMUST00000031273.9"; gene_type "protein_coding"; gene_name "Cds1"; transcript_type "protein_coding"; transcript_name "Cds1-201"; exon_number 5; exon_id "ENSMUSE00000651721.2"; level 2; protein_id "ENSMUSP00000031273.9"; transcript_support_level "1"; mgi_id "MGI:1921846"; tag "basic"; tag "Ensembl_canonical"; tag "GENCODE_Primary"; tag "appris_principal_1"; tag "CCDS"; ccdsid "CCDS19472.1"; havana_gene "OTTMUSG00000029627.1"; havana_transcript "OTTMUST00000073500.1";
chr5	HAVANA	CDS	101946243	101946382	0	+	1	gene_id "ENSMUSG00000029330.9"; transcript_id "ENSMUST00000031273.9"; gene_type "protein_coding"; gene_name "Cds1"; transcript_type "protein_coding"; transcript_name "Cds1-201"; exon_number 5; exon_id "ENSMUSE00000651721.2"; level 2; protein_id "ENSMUSP00000031273.9"; transcript_support_level "1"; mgi_id "MGI:1921846"; tag "basic"; tag "Ensembl_canonical"; tag "GENCODE_Primary"; tag "appris_principal_1"; tag "CCDS"; ccdsid "CCDS19472.1"; havana_gene "OTTMUSG00000029627.1"; havana_transcript "OTTMUST00000073500.1";
chr5	ENSEMBL_gcm37	exon	101946243	101946382	0.0456526415318044	+	.	gene_id "ENSMUSG00000029330.9"; transcript_id "ENSMUSG00000029330.9_tx_3"; exon_id "chr5_101946243_101946382_+"; exonnum "5"; txlen "1670";
chr5	HAVANA	exon	101954414	101954487	0	+	.	gene_id "ENSMUSG00000029330.9"; transcript_id "ENSMUST00000132213.2"; gene_type "protein_coding"; gene_name "Cds1"; transcript_type "retained_intron"; transcript_name "Cds1-202"; exon_number 1; exon_id "ENSMUSE00000818057.2"; level 2; transcript_support_level "5"; mgi_id "MGI:1921846"; havana_gene "OTTMUSG00000029627.1"; havana_transcript "OTTMUST00000073501.1";
chr5	HAVANA	transcript	101954414	101969313	0	+	.	gene_id "ENSMUSG00000029330.9"; transcript_id "ENSMUST00000132213.2"; gene_type "protein_coding"; gene_name "Cds1"; transcript_type "retained_intron"; transcript_name "Cds1-202"; level 2; transcript_support_level "5"; mgi_id "MGI:1921846"; havana_gene "OTTMUSG00000029627.1"; havana_transcript "OTTMUST00000073501.1";
chr5	HAVANA	exon	101954429	101954487	0	+	.	gene_id "ENSMUSG00000029330.9"; transcript_id "ENSMUST00000031273.9"; gene_type "protein_coding"; gene_name "Cds1"; transcript_type "protein_coding"; transcript_name "Cds1-201"; exon_number 6; exon_id "ENSMUSE00000651720.2"; level 2; protein_id "ENSMUSP00000031273.9"; transcript_support_level "1"; mgi_id "MGI:1921846"; tag "basic"; tag "Ensembl_canonical"; tag "GENCODE_Primary"; tag "appris_principal_1"; tag "CCDS"; ccdsid "CCDS19472.1"; havana_gene "OTTMUSG00000029627.1"; havana_transcript "OTTMUST00000073500.1";
chr5	HAVANA	CDS	101954429	101954487	0	+	2	gene_id "ENSMUSG00000029330.9"; transcript_id "ENSMUST00000031273.9"; gene_type "protein_coding"; gene_name "Cds1"; transcript_type "protein_coding"; transcript_name "Cds1-201"; exon_number 6; exon_id "ENSMUSE00000651720.2"; level 2; protein_id "ENSMUSP00000031273.9"; transcript_support_level "1"; mgi_id "MGI:1921846"; tag "basic"; tag "Ensembl_canonical"; tag "GENCODE_Primary"; tag "appris_principal_1"; tag "CCDS"; ccdsid "CCDS19472.1"; havana_gene "OTTMUSG00000029627.1"; havana_transcript "OTTMUST00000073500.1";
chr5	ENSEMBL_gcm37	exon	101954429	101954487	0.0456526415318044	+	.	gene_id "ENSMUSG00000029330.9"; transcript_id "ENSMUSG00000029330.9_tx_3"; exon_id "chr5_101954429_101954487_+"; exonnum "6"; txlen "1670";
chr5	HAVANA	exon	101956532	101956614	0	+	.	gene_id "ENSMUSG00000029330.9"; transcript_id "ENSMUST00000031273.9"; gene_type "protein_coding"; gene_name "Cds1"; transcript_type "protein_coding"; transcript_name "Cds1-201"; exon_number 7; exon_id "ENSMUSE00000188016.4"; level 2; protein_id "ENSMUSP00000031273.9"; transcript_support_level "1"; mgi_id "MGI:1921846"; tag "basic"; tag "Ensembl_canonical"; tag "GENCODE_Primary"; tag "appris_principal_1"; tag "CCDS"; ccdsid "CCDS19472.1"; havana_gene "OTTMUSG00000029627.1"; havana_transcript "OTTMUST00000073500.1";
chr5	HAVANA	CDS	101956532	101956614	0	+	0	gene_id "ENSMUSG00000029330.9"; transcript_id "ENSMUST00000031273.9"; gene_type "protein_coding"; gene_name "Cds1"; transcript_type "protein_coding"; transcript_name "Cds1-201"; exon_number 7; exon_id "ENSMUSE00000188016.4"; level 2; protein_id "ENSMUSP00000031273.9"; transcript_support_level "1"; mgi_id "MGI:1921846"; tag "basic"; tag "Ensembl_canonical"; tag "GENCODE_Primary"; tag "appris_principal_1"; tag "CCDS"; ccdsid "CCDS19472.1"; havana_gene "OTTMUSG00000029627.1"; havana_transcript "OTTMUST00000073500.1";
chr5	ENSEMBL_gcm37	exon	101956532	101956614	0.0456526415318044	+	.	gene_id "ENSMUSG00000029330.9"; transcript_id "ENSMUSG00000029330.9_tx_3"; exon_id "chr5_101956532_101956614_+"; exonnum "7"; txlen "1670";
chr5	HAVANA	exon	101957752	101957839	0	+	.	gene_id "ENSMUSG00000029330.9"; transcript_id "ENSMUST00000031273.9"; gene_type "protein_coding"; gene_name "Cds1"; transcript_type "protein_coding"; transcript_name "Cds1-201"; exon_number 8; exon_id "ENSMUSE00000541879.2"; level 2; protein_id "ENSMUSP00000031273.9"; transcript_support_level "1"; mgi_id "MGI:1921846"; tag "basic"; tag "Ensembl_canonical"; tag "GENCODE_Primary"; tag "appris_principal_1"; tag "CCDS"; ccdsid "CCDS19472.1"; havana_gene "OTTMUSG00000029627.1"; havana_transcript "OTTMUST00000073500.1";
chr5	HAVANA	CDS	101957752	101957839	0	+	1	gene_id "ENSMUSG00000029330.9"; transcript_id "ENSMUST00000031273.9"; gene_type "protein_coding"; gene_name "Cds1"; transcript_type "protein_coding"; transcript_name "Cds1-201"; exon_number 8; exon_id "ENSMUSE00000541879.2"; level 2; protein_id "ENSMUSP00000031273.9"; transcript_support_level "1"; mgi_id "MGI:1921846"; tag "basic"; tag "Ensembl_canonical"; tag "GENCODE_Primary"; tag "appris_principal_1"; tag "CCDS"; ccdsid "CCDS19472.1"; havana_gene "OTTMUSG00000029627.1"; havana_transcript "OTTMUST00000073500.1";
chr5	ENSEMBL_gcm37	exon	101957752	101957839	0.0456526415318044	+	.	gene_id "ENSMUSG00000029330.9"; transcript_id "ENSMUSG00000029330.9_tx_3"; exon_id "chr5_101957752_101957839_+"; exonnum "8"; txlen "1670";
chr5	HAVANA	gene	101958358	101959941	0	+	.	gene_id "ENSMUSG00000105632.2"; gene_type "TEC"; gene_name "Gm43272"; level 2; mgi_id "MGI:5663409"; havana_gene "OTTMUSG00000053605.1";
chr5	HAVANA	transcript	101958358	101959941	0	+	.	gene_id "ENSMUSG00000105632.2"; transcript_id "ENSMUST00000200599.2"; gene_type "TEC"; gene_name "Gm43272"; transcript_type "TEC"; transcript_name "Gm43272-201"; level 2; transcript_support_level "NA"; mgi_id "MGI:5663409"; tag "basic"; tag "Ensembl_canonical"; tag "GENCODE_Primary"; havana_gene "OTTMUSG00000053605.1"; havana_transcript "OTTMUST00000133592.1";
chr5	HAVANA	exon	101958358	101959941	0	+	.	gene_id "ENSMUSG00000105632.2"; transcript_id "ENSMUST00000200599.2"; gene_type "TEC"; gene_name "Gm43272"; transcript_type "TEC"; transcript_name "Gm43272-201"; exon_number 1; exon_id "ENSMUSE00001351260.2"; level 2; transcript_support_level "NA"; mgi_id "MGI:5663409"; tag "basic"; tag "Ensembl_canonical"; tag "GENCODE_Primary"; havana_gene "OTTMUSG00000053605.1"; havana_transcript "OTTMUST00000133592.1";
chr5	HAVANA	exon	101960361	101960429	0	+	.	gene_id "ENSMUSG00000029330.9"; transcript_id "ENSMUST00000031273.9"; gene_type "protein_coding"; gene_name "Cds1"; transcript_type "protein_coding"; transcript_name "Cds1-201"; exon_number 9; exon_id "ENSMUSE00001251395.2"; level 2; protein_id "ENSMUSP00000031273.9"; transcript_support_level "1"; mgi_id "MGI:1921846"; tag "basic"; tag "Ensembl_canonical"; tag "GENCODE_Primary"; tag "appris_principal_1"; tag "CCDS"; ccdsid "CCDS19472.1"; havana_gene "OTTMUSG00000029627.1"; havana_transcript "OTTMUST00000073500.1";
chr5	HAVANA	CDS	101960361	101960429	0	+	0	gene_id "ENSMUSG00000029330.9"; transcript_id "ENSMUST00000031273.9"; gene_type "protein_coding"; gene_name "Cds1"; transcript_type "protein_coding"; transcript_name "Cds1-201"; exon_number 9; exon_id "ENSMUSE00001251395.2"; level 2; protein_id "ENSMUSP00000031273.9"; transcript_support_level "1"; mgi_id "MGI:1921846"; tag "basic"; tag "Ensembl_canonical"; tag "GENCODE_Primary"; tag "appris_principal_1"; tag "CCDS"; ccdsid "CCDS19472.1"; havana_gene "OTTMUSG00000029627.1"; havana_transcript "OTTMUST00000073500.1";
chr5	HAVANA	exon	101960361	101960429	0	+	.	gene_id "ENSMUSG00000029330.9"; transcript_id "ENSMUST00000132213.2"; gene_type "protein_coding"; gene_name "Cds1"; transcript_type "retained_intron"; transcript_name "Cds1-202"; exon_number 2; exon_id "ENSMUSE00001211416.2"; level 2; transcript_support_level "5"; mgi_id "MGI:1921846"; havana_gene "OTTMUSG00000029627.1"; havana_transcript "OTTMUST00000073501.1";
chr5	ENSEMBL_gcm37	exon	101960361	101960429	0.0456526415318044	+	.	gene_id "ENSMUSG00000029330.9"; transcript_id "ENSMUSG00000029330.9_tx_3"; exon_id "chr5_101960361_101960429_+"; exonnum "9"; txlen "1670";
chr5	HAVANA	exon	101962266	101962418	0	+	.	gene_id "ENSMUSG00000029330.9"; transcript_id "ENSMUST00000031273.9"; gene_type "protein_coding"; gene_name "Cds1"; transcript_type "protein_coding"; transcript_name "Cds1-201"; exon_number 10; exon_id "ENSMUSE00001311748.2"; level 2; protein_id "ENSMUSP00000031273.9"; transcript_support_level "1"; mgi_id "MGI:1921846"; tag "basic"; tag "Ensembl_canonical"; tag "GENCODE_Primary"; tag "appris_principal_1"; tag "CCDS"; ccdsid "CCDS19472.1"; havana_gene "OTTMUSG00000029627.1"; havana_transcript "OTTMUST00000073500.1";
chr5	HAVANA	CDS	101962266	101962418	0	+	0	gene_id "ENSMUSG00000029330.9"; transcript_id "ENSMUST00000031273.9"; gene_type "protein_coding"; gene_name "Cds1"; transcript_type "protein_coding"; transcript_name "Cds1-201"; exon_number 10; exon_id "ENSMUSE00001311748.2"; level 2; protein_id "ENSMUSP00000031273.9"; transcript_support_level "1"; mgi_id "MGI:1921846"; tag "basic"; tag "Ensembl_canonical"; tag "GENCODE_Primary"; tag "appris_principal_1"; tag "CCDS"; ccdsid "CCDS19472.1"; havana_gene "OTTMUSG00000029627.1"; havana_transcript "OTTMUST00000073500.1";
chr5	HAVANA	exon	101962266	101962418	0	+	.	gene_id "ENSMUSG00000029330.9"; transcript_id "ENSMUST00000132213.2"; gene_type "protein_coding"; gene_name "Cds1"; transcript_type "retained_intron"; transcript_name "Cds1-202"; exon_number 3; exon_id "ENSMUSE00001279069.2"; level 2; transcript_support_level "5"; mgi_id "MGI:1921846"; havana_gene "OTTMUSG00000029627.1"; havana_transcript "OTTMUST00000073501.1";
chr5	ENSEMBL_gcm37	exon	101962266	101962418	0.0456526415318044	+	.	gene_id "ENSMUSG00000029330.9"; transcript_id "ENSMUSG00000029330.9_tx_3"; exon_id "chr5_101962266_101962418_+"; exonnum "10"; txlen "1670";
chr5	HAVANA	exon	101963715	101963834	0	+	.	gene_id "ENSMUSG00000029330.9"; transcript_id "ENSMUST00000031273.9"; gene_type "protein_coding"; gene_name "Cds1"; transcript_type "protein_coding"; transcript_name "Cds1-201"; exon_number 11; exon_id "ENSMUSE00001208259.2"; level 2; protein_id "ENSMUSP00000031273.9"; transcript_support_level "1"; mgi_id "MGI:1921846"; tag "basic"; tag "Ensembl_canonical"; tag "GENCODE_Primary"; tag "appris_principal_1"; tag "CCDS"; ccdsid "CCDS19472.1"; havana_gene "OTTMUSG00000029627.1"; havana_transcript "OTTMUST00000073500.1";
chr5	HAVANA	CDS	101963715	101963834	0	+	0	gene_id "ENSMUSG00000029330.9"; transcript_id "ENSMUST00000031273.9"; gene_type "protein_coding"; gene_name "Cds1"; transcript_type "protein_coding"; transcript_name "Cds1-201"; exon_number 11; exon_id "ENSMUSE00001208259.2"; level 2; protein_id "ENSMUSP00000031273.9"; transcript_support_level "1"; mgi_id "MGI:1921846"; tag "basic"; tag "Ensembl_canonical"; tag "GENCODE_Primary"; tag "appris_principal_1"; tag "CCDS"; ccdsid "CCDS19472.1"; havana_gene "OTTMUSG00000029627.1"; havana_transcript "OTTMUST00000073500.1";
chr5	HAVANA	exon	101963715	101963834	0	+	.	gene_id "ENSMUSG00000029330.9"; transcript_id "ENSMUST00000132213.2"; gene_type "protein_coding"; gene_name "Cds1"; transcript_type "retained_intron"; transcript_name "Cds1-202"; exon_number 4; exon_id "ENSMUSE00001301916.2"; level 2; transcript_support_level "5"; mgi_id "MGI:1921846"; havana_gene "OTTMUSG00000029627.1"; havana_transcript "OTTMUST00000073501.1";
chr5	ENSEMBL_gcm37	exon	101963715	101963834	0.0456526415318044	+	.	gene_id "ENSMUSG00000029330.9"; transcript_id "ENSMUSG00000029330.9_tx_3"; exon_id "chr5_101963715_101963834_+"; exonnum "11"; txlen "1670";
chr5	HAVANA	exon	101965719	101965822	0	+	.	gene_id "ENSMUSG00000029330.9"; transcript_id "ENSMUST00000031273.9"; gene_type "protein_coding"; gene_name "Cds1"; transcript_type "protein_coding"; transcript_name "Cds1-201"; exon_number 12; exon_id "ENSMUSE00001253202.2"; level 2; protein_id "ENSMUSP00000031273.9"; transcript_support_level "1"; mgi_id "MGI:1921846"; tag "basic"; tag "Ensembl_canonical"; tag "GENCODE_Primary"; tag "appris_principal_1"; tag "CCDS"; ccdsid "CCDS19472.1"; havana_gene "OTTMUSG00000029627.1"; havana_transcript "OTTMUST00000073500.1";
chr5	HAVANA	CDS	101965719	101965822	0	+	0	gene_id "ENSMUSG00000029330.9"; transcript_id "ENSMUST00000031273.9"; gene_type "protein_coding"; gene_name "Cds1"; transcript_type "protein_coding"; transcript_name "Cds1-201"; exon_number 12; exon_id "ENSMUSE00001253202.2"; level 2; protein_id "ENSMUSP00000031273.9"; transcript_support_level "1"; mgi_id "MGI:1921846"; tag "basic"; tag "Ensembl_canonical"; tag "GENCODE_Primary"; tag "appris_principal_1"; tag "CCDS"; ccdsid "CCDS19472.1"; havana_gene "OTTMUSG00000029627.1"; havana_transcript "OTTMUST00000073500.1";
chr5	HAVANA	exon	101965719	101965822	0	+	.	gene_id "ENSMUSG00000029330.9"; transcript_id "ENSMUST00000132213.2"; gene_type "protein_coding"; gene_name "Cds1"; transcript_type "retained_intron"; transcript_name "Cds1-202"; exon_number 5; exon_id "ENSMUSE00001266390.2"; level 2; transcript_support_level "5"; mgi_id "MGI:1921846"; havana_gene "OTTMUSG00000029627.1"; havana_transcript "OTTMUST00000073501.1";
chr5	ENSEMBL_gcm37	exon	101965719	101965822	0.0456526415318044	+	.	gene_id "ENSMUSG00000029330.9"; transcript_id "ENSMUSG00000029330.9_tx_3"; exon_id "chr5_101965719_101965822_+"; exonnum "12"; txlen "1670";
chr5	sragcm37_mid	exon	101967868	101968024	0.0456526415318044	+	.	gene_id "ENSMUSG00000029330.9"; transcript_id "ENSMUSG00000029330.9_tx_3"; exon_id "chr5_101967868_101968024_+"; exonnum "13"; txlen "1670";
chr5	HAVANA	exon	101969300	101969313	0	+	.	gene_id "ENSMUSG00000029330.9"; transcript_id "ENSMUST00000132213.2"; gene_type "protein_coding"; gene_name "Cds1"; transcript_type "retained_intron"; transcript_name "Cds1-202"; exon_number 6; exon_id "ENSMUSE00001466768.2"; level 2; transcript_support_level "5"; mgi_id "MGI:1921846"; havana_gene "OTTMUSG00000029627.1"; havana_transcript "OTTMUST00000073501.1";
chr5	ENSEMBL_gcm37	exon	101969300	101969313	0.0456526415318044	+	.	gene_id "ENSMUSG00000029330.9"; transcript_id "ENSMUSG00000029330.9_tx_3"; exon_id "chr5_101969300_101969313_+"; exonnum "14"; txlen "1670";
chr5	HAVANA	CDS	101969300	101969426	0	+	1	gene_id "ENSMUSG00000029330.9"; transcript_id "ENSMUST00000031273.9"; gene_type "protein_coding"; gene_name "Cds1"; transcript_type "protein_coding"; transcript_name "Cds1-201"; exon_number 13; exon_id "ENSMUSE00000375123.9"; level 2; protein_id "ENSMUSP00000031273.9"; transcript_support_level "1"; mgi_id "MGI:1921846"; tag "basic"; tag "Ensembl_canonical"; tag "GENCODE_Primary"; tag "appris_principal_1"; tag "CCDS"; ccdsid "CCDS19472.1"; havana_gene "OTTMUSG00000029627.1"; havana_transcript "OTTMUST00000073500.1";
chr5	HAVANA	exon	101969300	101971724	0	+	.	gene_id "ENSMUSG00000029330.9"; transcript_id "ENSMUST00000031273.9"; gene_type "protein_coding"; gene_name "Cds1"; transcript_type "protein_coding"; transcript_name "Cds1-201"; exon_number 13; exon_id "ENSMUSE00000375123.9"; level 2; protein_id "ENSMUSP00000031273.9"; transcript_support_level "1"; mgi_id "MGI:1921846"; tag "basic"; tag "Ensembl_canonical"; tag "GENCODE_Primary"; tag "appris_principal_1"; tag "CCDS"; ccdsid "CCDS19472.1"; havana_gene "OTTMUSG00000029627.1"; havana_transcript "OTTMUST00000073500.1";
chr5	HAVANA	stop_codon	101969427	101969429	0	+	0	gene_id "ENSMUSG00000029330.9"; transcript_id "ENSMUST00000031273.9"; gene_type "protein_coding"; gene_name "Cds1"; transcript_type "protein_coding"; transcript_name "Cds1-201"; exon_number 13; exon_id "ENSMUSE00000375123.9"; level 2; protein_id "ENSMUSP00000031273.9"; transcript_support_level "1"; mgi_id "MGI:1921846"; tag "basic"; tag "Ensembl_canonical"; tag "GENCODE_Primary"; tag "appris_principal_1"; tag "CCDS"; ccdsid "CCDS19472.1"; havana_gene "OTTMUSG00000029627.1"; havana_transcript "OTTMUST00000073500.1";
chr5	HAVANA	UTR	101969427	101971724	0	+	.	gene_id "ENSMUSG00000029330.9"; transcript_id "ENSMUST00000031273.9"; gene_type "protein_coding"; gene_name "Cds1"; transcript_type "protein_coding"; transcript_name "Cds1-201"; exon_number 13; exon_id "ENSMUSE00000375123.9"; level 2; protein_id "ENSMUSP00000031273.9"; transcript_support_level "1"; mgi_id "MGI:1921846"; tag "basic"; tag "Ensembl_canonical"; tag "GENCODE_Primary"; tag "appris_principal_1"; tag "CCDS"; ccdsid "CCDS19472.1"; havana_gene "OTTMUSG00000029627.1"; havana_transcript "OTTMUST00000073500.1";
chr5	HAVANA	exon	101974479	101974658	0	+	.	gene_id "ENSMUSG00000092354.9"; transcript_id "ENSMUST00000345595.1"; gene_type "lncRNA"; gene_name "Gm20548"; transcript_type "lncRNA"; transcript_name "Gm20548-206"; exon_number 1; exon_id "ENSMUSE00001680896.1"; level 2; mgi_id "MGI:5142013"; tag "basic"; tag "Ensembl_canonical"; tag "GENCODE_Primary"; tag "TAGENE"; havana_gene "OTTMUSG00000037893.1";
chr5	HAVANA	gene	101974479	101994952	0	+	.	gene_id "ENSMUSG00000092354.9"; gene_type "lncRNA"; gene_name "Gm20548"; level 2; mgi_id "MGI:5142013"; havana_gene "OTTMUSG00000037893.1";
chr5	HAVANA	transcript	101974479	101994952	0	+	.	gene_id "ENSMUSG00000092354.9"; transcript_id "ENSMUST00000345595.1"; gene_type "lncRNA"; gene_name "Gm20548"; transcript_type "lncRNA"; transcript_name "Gm20548-206"; level 2; mgi_id "MGI:5142013"; tag "basic"; tag "Ensembl_canonical"; tag "GENCODE_Primary"; tag "TAGENE"; havana_gene "OTTMUSG00000037893.1";
chr5	HAVANA	exon	101985282	101985376	0	+	.	gene_id "ENSMUSG00000092354.9"; transcript_id "ENSMUST00000173528.8"; gene_type "lncRNA"; gene_name "Gm20548"; transcript_type "lncRNA"; transcript_name "Gm20548-201"; exon_number 1; exon_id "ENSMUSE00000941454.2"; level 2; transcript_support_level "3"; mgi_id "MGI:5142013"; havana_gene "OTTMUSG00000037893.1"; havana_transcript "OTTMUST00000097694.1";
chr5	HAVANA	transcript	101985282	101994065	0	+	.	gene_id "ENSMUSG00000092354.9"; transcript_id "ENSMUST00000173528.8"; gene_type "lncRNA"; gene_name "Gm20548"; transcript_type "lncRNA"; transcript_name "Gm20548-201"; level 2; transcript_support_level "3"; mgi_id "MGI:5142013"; havana_gene "OTTMUSG00000037893.1"; havana_transcript "OTTMUST00000097694.1";
chr5	HAVANA	exon	101985308	101985424	0	+	.	gene_id "ENSMUSG00000092354.9"; transcript_id "ENSMUST00000173965.8"; gene_type "lncRNA"; gene_name "Gm20548"; transcript_type "lncRNA"; transcript_name "Gm20548-202"; exon_number 1; exon_id "ENSMUSE00000928061.2"; level 2; transcript_support_level "3"; mgi_id "MGI:5142013"; tag "basic"; havana_gene "OTTMUSG00000037893.1"; havana_transcript "OTTMUST00000097695.1";
chr5	HAVANA	transcript	101985308	101992143	0	+	.	gene_id "ENSMUSG00000092354.9"; transcript_id "ENSMUST00000173965.8"; gene_type "lncRNA"; gene_name "Gm20548"; transcript_type "lncRNA"; transcript_name "Gm20548-202"; level 2; transcript_support_level "3"; mgi_id "MGI:5142013"; tag "basic"; havana_gene "OTTMUSG00000037893.1"; havana_transcript "OTTMUST00000097695.1";
chr5	HAVANA	exon	101985318	101985424	0	+	.	gene_id "ENSMUSG00000092354.9"; transcript_id "ENSMUST00000174864.2"; gene_type "lncRNA"; gene_name "Gm20548"; transcript_type "lncRNA"; transcript_name "Gm20548-205"; exon_number 1; exon_id "ENSMUSE00000931182.2"; level 2; transcript_support_level "3"; mgi_id "MGI:5142013"; havana_gene "OTTMUSG00000037893.1"; havana_transcript "OTTMUST00000097696.1";
chr5	HAVANA	transcript	101985318	101992106	0	+	.	gene_id "ENSMUSG00000092354.9"; transcript_id "ENSMUST00000174864.2"; gene_type "lncRNA"; gene_name "Gm20548"; transcript_type "lncRNA"; transcript_name "Gm20548-205"; level 2; transcript_support_level "3"; mgi_id "MGI:5142013"; havana_gene "OTTMUSG00000037893.1"; havana_transcript "OTTMUST00000097696.1";
chr5	HAVANA	exon	101985324	101985376	0	+	.	gene_id "ENSMUSG00000092354.9"; transcript_id "ENSMUST00000174528.8"; gene_type "lncRNA"; gene_name "Gm20548"; transcript_type "lncRNA"; transcript_name "Gm20548-204"; exon_number 1; exon_id "ENSMUSE00000937554.2"; level 2; transcript_support_level "3"; mgi_id "MGI:5142013"; havana_gene "OTTMUSG00000037893.1"; havana_transcript "OTTMUST00000097697.1";
chr5	HAVANA	transcript	101985324	101994276	0	+	.	gene_id "ENSMUSG00000092354.9"; transcript_id "ENSMUST00000174528.8"; gene_type "lncRNA"; gene_name "Gm20548"; transcript_type "lncRNA"; transcript_name "Gm20548-204"; level 2; transcript_support_level "3"; mgi_id "MGI:5142013"; havana_gene "OTTMUSG00000037893.1"; havana_transcript "OTTMUST00000097697.1";
chr5	HAVANA	exon	101987963	101988097	0	+	.	gene_id "ENSMUSG00000092354.9"; transcript_id "ENSMUST00000345596.1"; gene_type "lncRNA"; gene_name "Gm20548"; transcript_type "lncRNA"; transcript_name "Gm20548-207"; exon_number 1; exon_id "ENSMUSE00001680895.1"; level 2; mgi_id "MGI:5142013"; tag "TAGENE"; havana_gene "OTTMUSG00000037893.1";
chr5	HAVANA	transcript	101987963	101992197	0	+	.	gene_id "ENSMUSG00000092354.9"; transcript_id "ENSMUST00000345596.1"; gene_type "lncRNA"; gene_name "Gm20548"; transcript_type "lncRNA"; transcript_name "Gm20548-207"; level 2; mgi_id "MGI:5142013"; tag "TAGENE"; havana_gene "OTTMUSG00000037893.1";
chr5	HAVANA	exon	101988021	101988097	0	+	.	gene_id "ENSMUSG00000092354.9"; transcript_id "ENSMUST00000174312.2"; gene_type "lncRNA"; gene_name "Gm20548"; transcript_type "lncRNA"; transcript_name "Gm20548-203"; exon_number 1; exon_id "ENSMUSE00000931225.2"; level 2; transcript_support_level "3"; mgi_id "MGI:5142013"; havana_gene "OTTMUSG00000037893.1"; havana_transcript "OTTMUST00000097698.1";
chr5	HAVANA	transcript	101988021	101992198	0	+	.	gene_id "ENSMUSG00000092354.9"; transcript_id "ENSMUST00000174312.2"; gene_type "lncRNA"; gene_name "Gm20548"; transcript_type "lncRNA"; transcript_name "Gm20548-203"; level 2; transcript_support_level "3"; mgi_id "MGI:5142013"; havana_gene "OTTMUSG00000037893.1"; havana_transcript "OTTMUST00000097698.1";
chr5	HAVANA	exon	101989617	101989709	0	+	.	gene_id "ENSMUSG00000092354.9"; transcript_id "ENSMUST00000173528.8"; gene_type "lncRNA"; gene_name "Gm20548"; transcript_type "lncRNA"; transcript_name "Gm20548-201"; exon_number 2; exon_id "ENSMUSE00000928066.2"; level 2; transcript_support_level "3"; mgi_id "MGI:5142013"; havana_gene "OTTMUSG00000037893.1"; havana_transcript "OTTMUST00000097694.1";
chr5	HAVANA	exon	101989617	101989709	0	+	.	gene_id "ENSMUSG00000092354.9"; transcript_id "ENSMUST00000173965.8"; gene_type "lncRNA"; gene_name "Gm20548"; transcript_type "lncRNA"; transcript_name "Gm20548-202"; exon_number 2; exon_id "ENSMUSE00000928066.2"; level 2; transcript_support_level "3"; mgi_id "MGI:5142013"; tag "basic"; havana_gene "OTTMUSG00000037893.1"; havana_transcript "OTTMUST00000097695.1";
chr5	HAVANA	exon	101989617	101989709	0	+	.	gene_id "ENSMUSG00000092354.9"; transcript_id "ENSMUST00000174528.8"; gene_type "lncRNA"; gene_name "Gm20548"; transcript_type "lncRNA"; transcript_name "Gm20548-204"; exon_number 2; exon_id "ENSMUSE00000928066.2"; level 2; transcript_support_level "3"; mgi_id "MGI:5142013"; havana_gene "OTTMUSG00000037893.1"; havana_transcript "OTTMUST00000097697.1";
chr5	HAVANA	exon	101989617	101989709	0	+	.	gene_id "ENSMUSG00000092354.9"; transcript_id "ENSMUST00000174312.2"; gene_type "lncRNA"; gene_name "Gm20548"; transcript_type "lncRNA"; transcript_name "Gm20548-203"; exon_number 2; exon_id "ENSMUSE00000928066.2"; level 2; transcript_support_level "3"; mgi_id "MGI:5142013"; havana_gene "OTTMUSG00000037893.1"; havana_transcript "OTTMUST00000097698.1";
chr5	HAVANA	exon	101989617	101989939	0	+	.	gene_id "ENSMUSG00000092354.9"; transcript_id "ENSMUST00000345595.1"; gene_type "lncRNA"; gene_name "Gm20548"; transcript_type "lncRNA"; transcript_name "Gm20548-206"; exon_number 2; exon_id "ENSMUSE00000941957.2"; level 2; mgi_id "MGI:5142013"; tag "basic"; tag "Ensembl_canonical"; tag "GENCODE_Primary"; tag "TAGENE"; havana_gene "OTTMUSG00000037893.1";
chr5	HAVANA	exon	101989617	101989939	0	+	.	gene_id "ENSMUSG00000092354.9"; transcript_id "ENSMUST00000174864.2"; gene_type "lncRNA"; gene_name "Gm20548"; transcript_type "lncRNA"; transcript_name "Gm20548-205"; exon_number 2; exon_id "ENSMUSE00000941957.2"; level 2; transcript_support_level "3"; mgi_id "MGI:5142013"; havana_gene "OTTMUSG00000037893.1"; havana_transcript "OTTMUST00000097696.1";
chr5	HAVANA	exon	101989617	101989939	0	+	.	gene_id "ENSMUSG00000092354.9"; transcript_id "ENSMUST00000345596.1"; gene_type "lncRNA"; gene_name "Gm20548"; transcript_type "lncRNA"; transcript_name "Gm20548-207"; exon_number 2; exon_id "ENSMUSE00000941957.2"; level 2; mgi_id "MGI:5142013"; tag "TAGENE"; havana_gene "OTTMUSG00000037893.1";
chr5	HAVANA	exon	101989837	101989939	0	+	.	gene_id "ENSMUSG00000092354.9"; transcript_id "ENSMUST00000173965.8"; gene_type "lncRNA"; gene_name "Gm20548"; transcript_type "lncRNA"; transcript_name "Gm20548-202"; exon_number 3; exon_id "ENSMUSE00000936579.2"; level 2; transcript_support_level "3"; mgi_id "MGI:5142013"; tag "basic"; havana_gene "OTTMUSG00000037893.1"; havana_transcript "OTTMUST00000097695.1";
chr5	HAVANA	exon	101991750	101992106	0	+	.	gene_id "ENSMUSG00000092354.9"; transcript_id "ENSMUST00000174864.2"; gene_type "lncRNA"; gene_name "Gm20548"; transcript_type "lncRNA"; transcript_name "Gm20548-205"; exon_number 3; exon_id "ENSMUSE00000927774.2"; level 2; transcript_support_level "3"; mgi_id "MGI:5142013"; havana_gene "OTTMUSG00000037893.1"; havana_transcript "OTTMUST00000097696.1";
chr5	HAVANA	exon	101991750	101992143	0	+	.	gene_id "ENSMUSG00000092354.9"; transcript_id "ENSMUST00000173965.8"; gene_type "lncRNA"; gene_name "Gm20548"; transcript_type "lncRNA"; transcript_name "Gm20548-202"; exon_number 4; exon_id "ENSMUSE00000942082.2"; level 2; transcript_support_level "3"; mgi_id "MGI:5142013"; tag "basic"; havana_gene "OTTMUSG00000037893.1"; havana_transcript "OTTMUST00000097695.1";
chr5	HAVANA	exon	101991750	101992197	0	+	.	gene_id "ENSMUSG00000092354.9"; transcript_id "ENSMUST00000345596.1"; gene_type "lncRNA"; gene_name "Gm20548"; transcript_type "lncRNA"; transcript_name "Gm20548-207"; exon_number 3; exon_id "ENSMUSE00001680897.1"; level 2; mgi_id "MGI:5142013"; tag "TAGENE"; havana_gene "OTTMUSG00000037893.1";
chr5	HAVANA	exon	101991750	101992198	0	+	.	gene_id "ENSMUSG00000092354.9"; transcript_id "ENSMUST00000174312.2"; gene_type "lncRNA"; gene_name "Gm20548"; transcript_type "lncRNA"; transcript_name "Gm20548-203"; exon_number 3; exon_id "ENSMUSE00000934359.2"; level 2; transcript_support_level "3"; mgi_id "MGI:5142013"; havana_gene "OTTMUSG00000037893.1"; havana_transcript "OTTMUST00000097698.1";
chr5	HAVANA	exon	101992917	101993114	0	+	.	gene_id "ENSMUSG00000092354.9"; transcript_id "ENSMUST00000345595.1"; gene_type "lncRNA"; gene_name "Gm20548"; transcript_type "lncRNA"; transcript_name "Gm20548-206"; exon_number 3; exon_id "ENSMUSE00000942896.2"; level 2; mgi_id "MGI:5142013"; tag "basic"; tag "Ensembl_canonical"; tag "GENCODE_Primary"; tag "TAGENE"; havana_gene "OTTMUSG00000037893.1";
chr5	HAVANA	exon	101992917	101993114	0	+	.	gene_id "ENSMUSG00000092354.9"; transcript_id "ENSMUST00000174528.8"; gene_type "lncRNA"; gene_name "Gm20548"; transcript_type "lncRNA"; transcript_name "Gm20548-204"; exon_number 3; exon_id "ENSMUSE00000942896.2"; level 2; transcript_support_level "3"; mgi_id "MGI:5142013"; havana_gene "OTTMUSG00000037893.1"; havana_transcript "OTTMUST00000097697.1";
chr5	HAVANA	exon	101993078	101993114	0	+	.	gene_id "ENSMUSG00000092354.9"; transcript_id "ENSMUST00000173528.8"; gene_type "lncRNA"; gene_name "Gm20548"; transcript_type "lncRNA"; transcript_name "Gm20548-201"; exon_number 3; exon_id "ENSMUSE00000936336.2"; level 2; transcript_support_level "3"; mgi_id "MGI:5142013"; havana_gene "OTTMUSG00000037893.1"; havana_transcript "OTTMUST00000097694.1";
chr5	HAVANA	exon	101993830	101994065	0	+	.	gene_id "ENSMUSG00000092354.9"; transcript_id "ENSMUST00000173528.8"; gene_type "lncRNA"; gene_name "Gm20548"; transcript_type "lncRNA"; transcript_name "Gm20548-201"; exon_number 4; exon_id "ENSMUSE00000937653.2"; level 2; transcript_support_level "3"; mgi_id "MGI:5142013"; havana_gene "OTTMUSG00000037893.1"; havana_transcript "OTTMUST00000097694.1";
chr5	HAVANA	exon	101993830	101994276	0	+	.	gene_id "ENSMUSG00000092354.9"; transcript_id "ENSMUST00000174528.8"; gene_type "lncRNA"; gene_name "Gm20548"; transcript_type "lncRNA"; transcript_name "Gm20548-204"; exon_number 4; exon_id "ENSMUSE00000928931.2"; level 2; transcript_support_level "3"; mgi_id "MGI:5142013"; havana_gene "OTTMUSG00000037893.1"; havana_transcript "OTTMUST00000097697.1";
chr5	HAVANA	exon	101993830	101994952	0	+	.	gene_id "ENSMUSG00000092354.9"; transcript_id "ENSMUST00000345595.1"; gene_type "lncRNA"; gene_name "Gm20548"; transcript_type "lncRNA"; transcript_name "Gm20548-206"; exon_number 4; exon_id "ENSMUSE00001680894.1"; level 2; mgi_id "MGI:5142013"; tag "basic"; tag "Ensembl_canonical"; tag "GENCODE_Primary"; tag "TAGENE"; havana_gene "OTTMUSG00000037893.1";
chr5	HAVANA	exon	101999440	101999556	0	+	.	gene_id "ENSMUSG00000131745.1"; transcript_id "ENSMUST00000307770.1"; gene_type "lncRNA"; gene_name "ENSMUSG00000131745"; transcript_type "lncRNA"; transcript_name "ENSMUST00000307770"; exon_number 1; exon_id "ENSMUSE00001608045.1"; level 2; tag "TAGENE";
chr5	HAVANA	exon	101999440	101999576	0	+	.	gene_id "ENSMUSG00000131745.1"; transcript_id "ENSMUST00000307769.1"; gene_type "lncRNA"; gene_name "ENSMUSG00000131745"; transcript_type "lncRNA"; transcript_name "ENSMUST00000307769"; exon_number 1; exon_id "ENSMUSE00001608048.1"; level 2; tag "Ensembl_canonical"; tag "GENCODE_Primary"; tag "TAGENE";
chr5	HAVANA	gene	101999440	102001204	0	+	.	gene_id "ENSMUSG00000131745.1"; gene_type "lncRNA"; gene_name "ENSMUSG00000131745"; level 2;
chr5	HAVANA	transcript	101999440	102001204	0	+	.	gene_id "ENSMUSG00000131745.1"; transcript_id "ENSMUST00000307769.1"; gene_type "lncRNA"; gene_name "ENSMUSG00000131745"; transcript_type "lncRNA"; transcript_name "ENSMUST00000307769"; level 2; tag "Ensembl_canonical"; tag "GENCODE_Primary"; tag "TAGENE";
chr5	HAVANA	transcript	101999440	102001204	0	+	.	gene_id "ENSMUSG00000131745.1"; transcript_id "ENSMUST00000307770.1"; gene_type "lncRNA"; gene_name "ENSMUSG00000131745"; transcript_type "lncRNA"; transcript_name "ENSMUST00000307770"; level 2; tag "TAGENE";
chr5	HAVANA	exon	101999488	101999800	0	+	.	gene_id "ENSMUSG00000131745.1"; transcript_id "ENSMUST00000307771.1"; gene_type "lncRNA"; gene_name "ENSMUSG00000131745"; transcript_type "lncRNA"; transcript_name "ENSMUST00000307771"; exon_number 1; exon_id "ENSMUSE00001608047.1"; level 2; tag "basic"; tag "TAGENE";
chr5	HAVANA	transcript	101999488	102001204	0	+	.	gene_id "ENSMUSG00000131745.1"; transcript_id "ENSMUST00000307771.1"; gene_type "lncRNA"; gene_name "ENSMUSG00000131745"; transcript_type "lncRNA"; transcript_name "ENSMUST00000307771"; level 2; tag "basic"; tag "TAGENE";
chr5	HAVANA	exon	102000232	102001204	0	+	.	gene_id "ENSMUSG00000131745.1"; transcript_id "ENSMUST00000307769.1"; gene_type "lncRNA"; gene_name "ENSMUSG00000131745"; transcript_type "lncRNA"; transcript_name "ENSMUST00000307769"; exon_number 2; exon_id "ENSMUSE00001608046.1"; level 2; tag "Ensembl_canonical"; tag "GENCODE_Primary"; tag "TAGENE";
chr5	HAVANA	exon	102000232	102001204	0	+	.	gene_id "ENSMUSG00000131745.1"; transcript_id "ENSMUST00000307770.1"; gene_type "lncRNA"; gene_name "ENSMUSG00000131745"; transcript_type "lncRNA"; transcript_name "ENSMUST00000307770"; exon_number 2; exon_id "ENSMUSE00001608046.1"; level 2; tag "TAGENE";
chr5	HAVANA	exon	102000232	102001204	0	+	.	gene_id "ENSMUSG00000131745.1"; transcript_id "ENSMUST00000307771.1"; gene_type "lncRNA"; gene_name "ENSMUSG00000131745"; transcript_type "lncRNA"; transcript_name "ENSMUST00000307771"; exon_number 2; exon_id "ENSMUSE00001608046.1"; level 2; tag "basic"; tag "TAGENE";
chr5	HAVANA	gene	102036055	102036568	0	+	.	gene_id "ENSMUSG00000123489.1"; gene_type "lncRNA"; gene_name "ENSMUSG00000123489"; level 2;
chr5	HAVANA	transcript	102036055	102036568	0	+	.	gene_id "ENSMUSG00000123489.1"; transcript_id "ENSMUST00000258577.1"; gene_type "lncRNA"; gene_name "ENSMUSG00000123489"; transcript_type "lncRNA"; transcript_name "ENSMUST00000258577"; level 2; tag "basic"; tag "Ensembl_canonical"; tag "GENCODE_Primary"; tag "TAGENE";
chr5	HAVANA	exon	102036055	102036568	0	+	.	gene_id "ENSMUSG00000123489.1"; transcript_id "ENSMUST00000258577.1"; gene_type "lncRNA"; gene_name "ENSMUSG00000123489"; transcript_type "lncRNA"; transcript_name "ENSMUST00000258577"; exon_number 1; exon_id "ENSMUSE00001513710.1"; level 2; tag "basic"; tag "Ensembl_canonical"; tag "GENCODE_Primary"; tag "TAGENE";
chr5	HAVANA	exon	102060784	102060879	0	+	.	gene_id "ENSMUSG00000132130.1"; transcript_id "ENSMUST00000310284.1"; gene_type "lncRNA"; gene_name "ENSMUSG00000132130"; transcript_type "lncRNA"; transcript_name "ENSMUST00000310284"; exon_number 1; exon_id "ENSMUSE00001612808.1"; level 2; tag "basic"; tag "Ensembl_canonical"; tag "GENCODE_Primary"; tag "TAGENE";
chr5	HAVANA	gene	102060784	102063826	0	+	.	gene_id "ENSMUSG00000132130.1"; gene_type "lncRNA"; gene_name "ENSMUSG00000132130"; level 2;
chr5	HAVANA	transcript	102060784	102063826	0	+	.	gene_id "ENSMUSG00000132130.1"; transcript_id "ENSMUST00000310284.1"; gene_type "lncRNA"; gene_name "ENSMUSG00000132130"; transcript_type "lncRNA"; transcript_name "ENSMUST00000310284"; level 2; tag "basic"; tag "Ensembl_canonical"; tag "GENCODE_Primary"; tag "TAGENE";
chr5	HAVANA	exon	102063580	102063826	0	+	.	gene_id "ENSMUSG00000132130.1"; transcript_id "ENSMUST00000310284.1"; gene_type "lncRNA"; gene_name "ENSMUSG00000132130"; transcript_type "lncRNA"; transcript_name "ENSMUST00000310284"; exon_number 2; exon_id "ENSMUSE00001612809.1"; level 2; tag "basic"; tag "Ensembl_canonical"; tag "GENCODE_Primary"; tag "TAGENE";
chr5	HAVANA	exon	102095070	102095274	0	+	.	gene_id "ENSMUSG00000128755.1"; transcript_id "ENSMUST00000289562.1"; gene_type "lncRNA"; gene_name "ENSMUSG00000128755"; transcript_type "lncRNA"; transcript_name "ENSMUST00000289562"; exon_number 1; exon_id "ENSMUSE00001573437.1"; level 2; tag "basic"; tag "Ensembl_canonical"; tag "GENCODE_Primary"; tag "TAGENE";
chr5	HAVANA	gene	102095070	102104465	0	+	.	gene_id "ENSMUSG00000128755.1"; gene_type "lncRNA"; gene_name "ENSMUSG00000128755"; level 2;
chr5	HAVANA	transcript	102095070	102104465	0	+	.	gene_id "ENSMUSG00000128755.1"; transcript_id "ENSMUST00000289562.1"; gene_type "lncRNA"; gene_name "ENSMUSG00000128755"; transcript_type "lncRNA"; transcript_name "ENSMUST00000289562"; level 2; tag "basic"; tag "Ensembl_canonical"; tag "GENCODE_Primary"; tag "TAGENE";
chr5	HAVANA	exon	102095663	102095711	0	+	.	gene_id "ENSMUSG00000128755.1"; transcript_id "ENSMUST00000289562.1"; gene_type "lncRNA"; gene_name "ENSMUSG00000128755"; transcript_type "lncRNA"; transcript_name "ENSMUST00000289562"; exon_number 2; exon_id "ENSMUSE00001573436.1"; level 2; tag "basic"; tag "Ensembl_canonical"; tag "GENCODE_Primary"; tag "TAGENE";
chr5	HAVANA	exon	102103807	102103892	0	+	.	gene_id "ENSMUSG00000128755.1"; transcript_id "ENSMUST00000289562.1"; gene_type "lncRNA"; gene_name "ENSMUSG00000128755"; transcript_type "lncRNA"; transcript_name "ENSMUST00000289562"; exon_number 3; exon_id "ENSMUSE00001573435.1"; level 2; tag "basic"; tag "Ensembl_canonical"; tag "GENCODE_Primary"; tag "TAGENE";
chr5	HAVANA	exon	102104204	102104465	0	+	.	gene_id "ENSMUSG00000128755.1"; transcript_id "ENSMUST00000289562.1"; gene_type "lncRNA"; gene_name "ENSMUSG00000128755"; transcript_type "lncRNA"; transcript_name "ENSMUST00000289562"; exon_number 4; exon_id "ENSMUSE00001573434.1"; level 2; tag "basic"; tag "Ensembl_canonical"; tag "GENCODE_Primary"; tag "TAGENE";
chr5	HAVANA	gene	102104473	102105817	0	+	.	gene_id "ENSMUSG00000106451.2"; gene_type "TEC"; gene_name "Gm42934"; level 2; mgi_id "MGI:5663071"; havana_gene "OTTMUSG00000053660.1";
chr5	HAVANA	transcript	102104473	102105817	0	+	.	gene_id "ENSMUSG00000106451.2"; transcript_id "ENSMUST00000196920.2"; gene_type "TEC"; gene_name "Gm42934"; transcript_type "TEC"; transcript_name "Gm42934-201"; level 2; transcript_support_level "NA"; mgi_id "MGI:5663071"; tag "basic"; tag "Ensembl_canonical"; tag "GENCODE_Primary"; havana_gene "OTTMUSG00000053660.1"; havana_transcript "OTTMUST00000133669.1";
chr5	HAVANA	exon	102104473	102105817	0	+	.	gene_id "ENSMUSG00000106451.2"; transcript_id "ENSMUST00000196920.2"; gene_type "TEC"; gene_name "Gm42934"; transcript_type "TEC"; transcript_name "Gm42934-201"; exon_number 1; exon_id "ENSMUSE00001351229.2"; level 2; transcript_support_level "NA"; mgi_id "MGI:5663071"; tag "basic"; tag "Ensembl_canonical"; tag "GENCODE_Primary"; havana_gene "OTTMUSG00000053660.1"; havana_transcript "OTTMUST00000133669.1";
chr5	sragcm37_mid	exon	102138599	102138699	0.0186060834544192	+	.	gene_id "sragcm37_gene_9653"; transcript_id "sragcm37_gene_9653_tx_2"; exon_id "chr5_102138599_102138699_+"; exonnum "1"; txlen "1500";
chr5	sragcm37_ss	exon	102139335	102140733	0.0186060834544192	+	.	gene_id "sragcm37_gene_9653"; transcript_id "sragcm37_gene_9653_tx_2"; exon_id "chr5_102139335_102140733_+"; exonnum "2"; txlen "1500";
chr5	HAVANA	exon	102218070	102218300	0	+	.	gene_id "ENSMUSG00000106492.4"; transcript_id "ENSMUST00000198744.3"; gene_type "lncRNA"; gene_name "Gm29707"; transcript_type "lncRNA"; transcript_name "Gm29707-202"; exon_number 1; exon_id "ENSMUSE00001508134.1"; level 2; transcript_support_level "3"; mgi_id "MGI:5588866"; tag "TAGENE"; havana_gene "OTTMUSG00000053616.1"; havana_transcript "OTTMUST00000133603.1";
chr5	HAVANA	transcript	102218070	102219658	0	+	.	gene_id "ENSMUSG00000106492.4"; transcript_id "ENSMUST00000198744.3"; gene_type "lncRNA"; gene_name "Gm29707"; transcript_type "lncRNA"; transcript_name "Gm29707-202"; level 2; transcript_support_level "3"; mgi_id "MGI:5588866"; tag "TAGENE"; havana_gene "OTTMUSG00000053616.1"; havana_transcript "OTTMUST00000133603.1";
chr5	HAVANA	gene	102218070	102221817	0	+	.	gene_id "ENSMUSG00000106492.4"; gene_type "lncRNA"; gene_name "Gm29707"; level 2; mgi_id "MGI:5588866"; havana_gene "OTTMUSG00000053616.1";
chr5	HAVANA	transcript	102218566	102219660	0	+	.	gene_id "ENSMUSG00000106492.4"; transcript_id "ENSMUST00000196325.4"; gene_type "lncRNA"; gene_name "Gm29707"; transcript_type "lncRNA"; transcript_name "Gm29707-201"; level 2; transcript_support_level "NA"; mgi_id "MGI:5588866"; tag "TAGENE"; havana_gene "OTTMUSG00000053616.1"; havana_transcript "OTTMUST00000133604.1";
chr5	HAVANA	exon	102218566	102219660	0	+	.	gene_id "ENSMUSG00000106492.4"; transcript_id "ENSMUST00000196325.4"; gene_type "lncRNA"; gene_name "Gm29707"; transcript_type "lncRNA"; transcript_name "Gm29707-201"; exon_number 1; exon_id "ENSMUSE00001508123.1"; level 2; transcript_support_level "NA"; mgi_id "MGI:5588866"; tag "TAGENE"; havana_gene "OTTMUSG00000053616.1"; havana_transcript "OTTMUST00000133604.1";
chr5	HAVANA	exon	102218707	102218866	0	+	.	gene_id "ENSMUSG00000106492.4"; transcript_id "ENSMUST00000255716.1"; gene_type "lncRNA"; gene_name "Gm29707"; transcript_type "lncRNA"; transcript_name "Gm29707-210"; exon_number 1; exon_id "ENSMUSE00001508131.1"; level 2; mgi_id "MGI:5588866"; tag "TAGENE"; havana_gene "OTTMUSG00000053616.1";
chr5	HAVANA	transcript	102218707	102221810	0	+	.	gene_id "ENSMUSG00000106492.4"; transcript_id "ENSMUST00000255716.1"; gene_type "lncRNA"; gene_name "Gm29707"; transcript_type "lncRNA"; transcript_name "Gm29707-210"; level 2; mgi_id "MGI:5588866"; tag "TAGENE"; havana_gene "OTTMUSG00000053616.1";
chr5	HAVANA	exon	102218710	102218866	0	+	.	gene_id "ENSMUSG00000106492.4"; transcript_id "ENSMUST00000255717.1"; gene_type "lncRNA"; gene_name "Gm29707"; transcript_type "lncRNA"; transcript_name "Gm29707-211"; exon_number 1; exon_id "ENSMUSE00001508136.1"; level 2; mgi_id "MGI:5588866"; tag "basic"; tag "TAGENE"; havana_gene "OTTMUSG00000053616.1";
chr5	HAVANA	exon	102218710	102218866	0	+	.	gene_id "ENSMUSG00000106492.4"; transcript_id "ENSMUST00000255715.1"; gene_type "lncRNA"; gene_name "Gm29707"; transcript_type "lncRNA"; transcript_name "Gm29707-209"; exon_number 1; exon_id "ENSMUSE00001508136.1"; level 2; mgi_id "MGI:5588866"; tag "TAGENE"; havana_gene "OTTMUSG00000053616.1";
chr5	HAVANA	exon	102218710	102219445	0	+	.	gene_id "ENSMUSG00000106492.4"; transcript_id "ENSMUST00000245544.2"; gene_type "lncRNA"; gene_name "Gm29707"; transcript_type "lncRNA"; transcript_name "Gm29707-206"; exon_number 1; exon_id "ENSMUSE00001508122.1"; level 2; mgi_id "MGI:5588866"; tag "basic"; tag "TAGENE"; havana_gene "OTTMUSG00000053616.1";
chr5	HAVANA	transcript	102218710	102221810	0	+	.	gene_id "ENSMUSG00000106492.4"; transcript_id "ENSMUST00000245544.2"; gene_type "lncRNA"; gene_name "Gm29707"; transcript_type "lncRNA"; transcript_name "Gm29707-206"; level 2; mgi_id "MGI:5588866"; tag "basic"; tag "TAGENE"; havana_gene "OTTMUSG00000053616.1";
chr5	HAVANA	transcript	102218710	102221810	0	+	.	gene_id "ENSMUSG00000106492.4"; transcript_id "ENSMUST00000255717.1"; gene_type "lncRNA"; gene_name "Gm29707"; transcript_type "lncRNA"; transcript_name "Gm29707-211"; level 2; mgi_id "MGI:5588866"; tag "basic"; tag "TAGENE"; havana_gene "OTTMUSG00000053616.1";
chr5	HAVANA	transcript	102218710	102221814	0	+	.	gene_id "ENSMUSG00000106492.4"; transcript_id "ENSMUST00000255715.1"; gene_type "lncRNA"; gene_name "Gm29707"; transcript_type "lncRNA"; transcript_name "Gm29707-209"; level 2; mgi_id "MGI:5588866"; tag "TAGENE"; havana_gene "OTTMUSG00000053616.1";
chr5	HAVANA	exon	102218711	102218848	0	+	.	gene_id "ENSMUSG00000106492.4"; transcript_id "ENSMUST00000245500.1"; gene_type "lncRNA"; gene_name "Gm29707"; transcript_type "lncRNA"; transcript_name "Gm29707-205"; exon_number 1; exon_id "ENSMUSE00001484398.1"; level 2; mgi_id "MGI:5588866"; tag "basic"; tag "TAGENE"; havana_gene "OTTMUSG00000053616.1";
chr5	HAVANA	exon	102218711	102218848	0	+	.	gene_id "ENSMUSG00000106492.4"; transcript_id "ENSMUST00000245798.2"; gene_type "lncRNA"; gene_name "Gm29707"; transcript_type "lncRNA"; transcript_name "Gm29707-207"; exon_number 1; exon_id "ENSMUSE00001484398.1"; level 2; mgi_id "MGI:5588866"; tag "TAGENE"; havana_gene "OTTMUSG00000053616.1";
chr5	HAVANA	exon	102218711	102218848	0	+	.	gene_id "ENSMUSG00000106492.4"; transcript_id "ENSMUST00000244760.1"; gene_type "lncRNA"; gene_name "Gm29707"; transcript_type "lncRNA"; transcript_name "Gm29707-204"; exon_number 1; exon_id "ENSMUSE00001484398.1"; level 2; mgi_id "MGI:5588866"; tag "Ensembl_canonical"; tag "GENCODE_Primary"; tag "TAGENE"; havana_gene "OTTMUSG00000053616.1";
chr5	HAVANA	exon	102218711	102218866	0	+	.	gene_id "ENSMUSG00000106492.4"; transcript_id "ENSMUST00000255723.1"; gene_type "lncRNA"; gene_name "Gm29707"; transcript_type "lncRNA"; transcript_name "Gm29707-217"; exon_number 1; exon_id "ENSMUSE00001474913.1"; level 2; mgi_id "MGI:5588866"; tag "TAGENE"; havana_gene "OTTMUSG00000053616.1";
chr5	HAVANA	exon	102218711	102218866	0	+	.	gene_id "ENSMUSG00000106492.4"; transcript_id "ENSMUST00000240899.1"; gene_type "lncRNA"; gene_name "Gm29707"; transcript_type "lncRNA"; transcript_name "Gm29707-203"; exon_number 1; exon_id "ENSMUSE00001474913.1"; level 2; mgi_id "MGI:5588866"; tag "TAGENE"; havana_gene "OTTMUSG00000053616.1";
chr5	HAVANA	exon	102218711	102219445	0	+	.	gene_id "ENSMUSG00000106492.4"; transcript_id "ENSMUST00000255719.1"; gene_type "lncRNA"; gene_name "Gm29707"; transcript_type "lncRNA"; transcript_name "Gm29707-213"; exon_number 1; exon_id "ENSMUSE00001508128.1"; level 2; mgi_id "MGI:5588866"; tag "TAGENE"; havana_gene "OTTMUSG00000053616.1";
chr5	HAVANA	transcript	102218711	102219652	0	+	.	gene_id "ENSMUSG00000106492.4"; transcript_id "ENSMUST00000255723.1"; gene_type "lncRNA"; gene_name "Gm29707"; transcript_type "lncRNA"; transcript_name "Gm29707-217"; level 2; mgi_id "MGI:5588866"; tag "TAGENE"; havana_gene "OTTMUSG00000053616.1";
chr5	HAVANA	transcript	102218711	102221810	0	+	.	gene_id "ENSMUSG00000106492.4"; transcript_id "ENSMUST00000240899.1"; gene_type "lncRNA"; gene_name "Gm29707"; transcript_type "lncRNA"; transcript_name "Gm29707-203"; level 2; mgi_id "MGI:5588866"; tag "TAGENE"; havana_gene "OTTMUSG00000053616.1";
chr5	HAVANA	transcript	102218711	102221810	0	+	.	gene_id "ENSMUSG00000106492.4"; transcript_id "ENSMUST00000255719.1"; gene_type "lncRNA"; gene_name "Gm29707"; transcript_type "lncRNA"; transcript_name "Gm29707-213"; level 2; mgi_id "MGI:5588866"; tag "TAGENE"; havana_gene "OTTMUSG00000053616.1";
chr5	HAVANA	transcript	102218711	102221815	0	+	.	gene_id "ENSMUSG00000106492.4"; transcript_id "ENSMUST00000245500.1"; gene_type "lncRNA"; gene_name "Gm29707"; transcript_type "lncRNA"; transcript_name "Gm29707-205"; level 2; mgi_id "MGI:5588866"; tag "basic"; tag "TAGENE"; havana_gene "OTTMUSG00000053616.1";
chr5	HAVANA	transcript	102218711	102221815	0	+	.	gene_id "ENSMUSG00000106492.4"; transcript_id "ENSMUST00000245798.2"; gene_type "lncRNA"; gene_name "Gm29707"; transcript_type "lncRNA"; transcript_name "Gm29707-207"; level 2; mgi_id "MGI:5588866"; tag "TAGENE"; havana_gene "OTTMUSG00000053616.1";
chr5	HAVANA	transcript	102218711	102221817	0	+	.	gene_id "ENSMUSG00000106492.4"; transcript_id "ENSMUST00000244760.1"; gene_type "lncRNA"; gene_name "Gm29707"; transcript_type "lncRNA"; transcript_name "Gm29707-204"; level 2; mgi_id "MGI:5588866"; tag "Ensembl_canonical"; tag "GENCODE_Primary"; tag "TAGENE"; havana_gene "OTTMUSG00000053616.1";
chr5	HAVANA	exon	102218713	102218848	0	+	.	gene_id "ENSMUSG00000106492.4"; transcript_id "ENSMUST00000198744.3"; gene_type "lncRNA"; gene_name "Gm29707"; transcript_type "lncRNA"; transcript_name "Gm29707-202"; exon_number 2; exon_id "ENSMUSE00001346830.2"; level 2; transcript_support_level "3"; mgi_id "MGI:5588866"; tag "TAGENE"; havana_gene "OTTMUSG00000053616.1"; havana_transcript "OTTMUST00000133603.1";
chr5	HAVANA	exon	102218713	102218848	0	+	.	gene_id "ENSMUSG00000106492.4"; transcript_id "ENSMUST00000255721.1"; gene_type "lncRNA"; gene_name "Gm29707"; transcript_type "lncRNA"; transcript_name "Gm29707-215"; exon_number 1; exon_id "ENSMUSE00001346830.2"; level 2; mgi_id "MGI:5588866"; tag "basic"; tag "TAGENE"; havana_gene "OTTMUSG00000053616.1";
chr5	HAVANA	exon	102218713	102218848	0	+	.	gene_id "ENSMUSG00000106492.4"; transcript_id "ENSMUST00000255718.1"; gene_type "lncRNA"; gene_name "Gm29707"; transcript_type "lncRNA"; transcript_name "Gm29707-212"; exon_number 1; exon_id "ENSMUSE00001346830.2"; level 2; mgi_id "MGI:5588866"; tag "TAGENE"; havana_gene "OTTMUSG00000053616.1";
chr5	HAVANA	exon	102218713	102218848	0	+	.	gene_id "ENSMUSG00000106492.4"; transcript_id "ENSMUST00000255720.1"; gene_type "lncRNA"; gene_name "Gm29707"; transcript_type "lncRNA"; transcript_name "Gm29707-214"; exon_number 1; exon_id "ENSMUSE00001346830.2"; level 2; mgi_id "MGI:5588866"; tag "TAGENE"; havana_gene "OTTMUSG00000053616.1";
chr5	HAVANA	exon	102218713	102218848	0	+	.	gene_id "ENSMUSG00000106492.4"; transcript_id "ENSMUST00000255714.1"; gene_type "lncRNA"; gene_name "Gm29707"; transcript_type "lncRNA"; transcript_name "Gm29707-208"; exon_number 1; exon_id "ENSMUSE00001346830.2"; level 2; mgi_id "MGI:5588866"; tag "TAGENE"; havana_gene "OTTMUSG00000053616.1";
chr5	HAVANA	transcript	102218713	102221801	0	+	.	gene_id "ENSMUSG00000106492.4"; transcript_id "ENSMUST00000255721.1"; gene_type "lncRNA"; gene_name "Gm29707"; transcript_type "lncRNA"; transcript_name "Gm29707-215"; level 2; mgi_id "MGI:5588866"; tag "basic"; tag "TAGENE"; havana_gene "OTTMUSG00000053616.1";
chr5	HAVANA	transcript	102218713	102221810	0	+	.	gene_id "ENSMUSG00000106492.4"; transcript_id "ENSMUST00000255718.1"; gene_type "lncRNA"; gene_name "Gm29707"; transcript_type "lncRNA"; transcript_name "Gm29707-212"; level 2; mgi_id "MGI:5588866"; tag "TAGENE"; havana_gene "OTTMUSG00000053616.1";
chr5	HAVANA	transcript	102218713	102221810	0	+	.	gene_id "ENSMUSG00000106492.4"; transcript_id "ENSMUST00000255720.1"; gene_type "lncRNA"; gene_name "Gm29707"; transcript_type "lncRNA"; transcript_name "Gm29707-214"; level 2; mgi_id "MGI:5588866"; tag "TAGENE"; havana_gene "OTTMUSG00000053616.1";
chr5	HAVANA	transcript	102218713	102221815	0	+	.	gene_id "ENSMUSG00000106492.4"; transcript_id "ENSMUST00000255714.1"; gene_type "lncRNA"; gene_name "Gm29707"; transcript_type "lncRNA"; transcript_name "Gm29707-208"; level 2; mgi_id "MGI:5588866"; tag "TAGENE"; havana_gene "OTTMUSG00000053616.1";
chr5	HAVANA	exon	102218734	102218848	0	+	.	gene_id "ENSMUSG00000106492.4"; transcript_id "ENSMUST00000255722.1"; gene_type "lncRNA"; gene_name "Gm29707"; transcript_type "lncRNA"; transcript_name "Gm29707-216"; exon_number 1; exon_id "ENSMUSE00001508132.1"; level 2; mgi_id "MGI:5588866"; tag "TAGENE"; havana_gene "OTTMUSG00000053616.1";
chr5	HAVANA	transcript	102218734	102221810	0	+	.	gene_id "ENSMUSG00000106492.4"; transcript_id "ENSMUST00000255722.1"; gene_type "lncRNA"; gene_name "Gm29707"; transcript_type "lncRNA"; transcript_name "Gm29707-216"; level 2; mgi_id "MGI:5588866"; tag "TAGENE"; havana_gene "OTTMUSG00000053616.1";
chr5	HAVANA	exon	102219343	102219445	0	+	.	gene_id "ENSMUSG00000106492.4"; transcript_id "ENSMUST00000255716.1"; gene_type "lncRNA"; gene_name "Gm29707"; transcript_type "lncRNA"; transcript_name "Gm29707-210"; exon_number 2; exon_id "ENSMUSE00001474914.1"; level 2; mgi_id "MGI:5588866"; tag "TAGENE"; havana_gene "OTTMUSG00000053616.1";
chr5	HAVANA	exon	102219343	102219445	0	+	.	gene_id "ENSMUSG00000106492.4"; transcript_id "ENSMUST00000255717.1"; gene_type "lncRNA"; gene_name "Gm29707"; transcript_type "lncRNA"; transcript_name "Gm29707-211"; exon_number 2; exon_id "ENSMUSE00001474914.1"; level 2; mgi_id "MGI:5588866"; tag "basic"; tag "TAGENE"; havana_gene "OTTMUSG00000053616.1";
chr5	HAVANA	exon	102219343	102219445	0	+	.	gene_id "ENSMUSG00000106492.4"; transcript_id "ENSMUST00000240899.1"; gene_type "lncRNA"; gene_name "Gm29707"; transcript_type "lncRNA"; transcript_name "Gm29707-203"; exon_number 2; exon_id "ENSMUSE00001474914.1"; level 2; mgi_id "MGI:5588866"; tag "TAGENE"; havana_gene "OTTMUSG00000053616.1";
chr5	HAVANA	exon	102219343	102219445	0	+	.	gene_id "ENSMUSG00000106492.4"; transcript_id "ENSMUST00000245500.1"; gene_type "lncRNA"; gene_name "Gm29707"; transcript_type "lncRNA"; transcript_name "Gm29707-205"; exon_number 2; exon_id "ENSMUSE00001474914.1"; level 2; mgi_id "MGI:5588866"; tag "basic"; tag "TAGENE"; havana_gene "OTTMUSG00000053616.1";
chr5	HAVANA	exon	102219343	102219445	0	+	.	gene_id "ENSMUSG00000106492.4"; transcript_id "ENSMUST00000245798.2"; gene_type "lncRNA"; gene_name "Gm29707"; transcript_type "lncRNA"; transcript_name "Gm29707-207"; exon_number 2; exon_id "ENSMUSE00001474914.1"; level 2; mgi_id "MGI:5588866"; tag "TAGENE"; havana_gene "OTTMUSG00000053616.1";
chr5	HAVANA	exon	102219343	102219445	0	+	.	gene_id "ENSMUSG00000106492.4"; transcript_id "ENSMUST00000244760.1"; gene_type "lncRNA"; gene_name "Gm29707"; transcript_type "lncRNA"; transcript_name "Gm29707-204"; exon_number 2; exon_id "ENSMUSE00001474914.1"; level 2; mgi_id "MGI:5588866"; tag "Ensembl_canonical"; tag "GENCODE_Primary"; tag "TAGENE"; havana_gene "OTTMUSG00000053616.1";
chr5	HAVANA	exon	102219343	102219445	0	+	.	gene_id "ENSMUSG00000106492.4"; transcript_id "ENSMUST00000255718.1"; gene_type "lncRNA"; gene_name "Gm29707"; transcript_type "lncRNA"; transcript_name "Gm29707-212"; exon_number 2; exon_id "ENSMUSE00001474914.1"; level 2; mgi_id "MGI:5588866"; tag "TAGENE"; havana_gene "OTTMUSG00000053616.1";
chr5	HAVANA	exon	102219343	102219652	0	+	.	gene_id "ENSMUSG00000106492.4"; transcript_id "ENSMUST00000255723.1"; gene_type "lncRNA"; gene_name "Gm29707"; transcript_type "lncRNA"; transcript_name "Gm29707-217"; exon_number 2; exon_id "ENSMUSE00001508130.1"; level 2; mgi_id "MGI:5588866"; tag "TAGENE"; havana_gene "OTTMUSG00000053616.1";
chr5	HAVANA	exon	102219343	102219658	0	+	.	gene_id "ENSMUSG00000106492.4"; transcript_id "ENSMUST00000198744.3"; gene_type "lncRNA"; gene_name "Gm29707"; transcript_type "lncRNA"; transcript_name "Gm29707-202"; exon_number 3; exon_id "ENSMUSE00001508125.1"; level 2; transcript_support_level "3"; mgi_id "MGI:5588866"; tag "TAGENE"; havana_gene "OTTMUSG00000053616.1"; havana_transcript "OTTMUST00000133603.1";
chr5	HAVANA	exon	102219396	102219445	0	+	.	gene_id "ENSMUSG00000106492.4"; transcript_id "ENSMUST00000255715.1"; gene_type "lncRNA"; gene_name "Gm29707"; transcript_type "lncRNA"; transcript_name "Gm29707-209"; exon_number 2; exon_id "ENSMUSE00001508126.1"; level 2; mgi_id "MGI:5588866"; tag "TAGENE"; havana_gene "OTTMUSG00000053616.1";
chr5	HAVANA	exon	102219396	102219445	0	+	.	gene_id "ENSMUSG00000106492.4"; transcript_id "ENSMUST00000255721.1"; gene_type "lncRNA"; gene_name "Gm29707"; transcript_type "lncRNA"; transcript_name "Gm29707-215"; exon_number 2; exon_id "ENSMUSE00001508126.1"; level 2; mgi_id "MGI:5588866"; tag "basic"; tag "TAGENE"; havana_gene "OTTMUSG00000053616.1";
chr5	HAVANA	exon	102219396	102219445	0	+	.	gene_id "ENSMUSG00000106492.4"; transcript_id "ENSMUST00000255720.1"; gene_type "lncRNA"; gene_name "Gm29707"; transcript_type "lncRNA"; transcript_name "Gm29707-214"; exon_number 2; exon_id "ENSMUSE00001508126.1"; level 2; mgi_id "MGI:5588866"; tag "TAGENE"; havana_gene "OTTMUSG00000053616.1";
chr5	HAVANA	exon	102219396	102219445	0	+	.	gene_id "ENSMUSG00000106492.4"; transcript_id "ENSMUST00000255714.1"; gene_type "lncRNA"; gene_name "Gm29707"; transcript_type "lncRNA"; transcript_name "Gm29707-208"; exon_number 2; exon_id "ENSMUSE00001508126.1"; level 2; mgi_id "MGI:5588866"; tag "TAGENE"; havana_gene "OTTMUSG00000053616.1";
chr5	HAVANA	exon	102219396	102219445	0	+	.	gene_id "ENSMUSG00000106492.4"; transcript_id "ENSMUST00000255722.1"; gene_type "lncRNA"; gene_name "Gm29707"; transcript_type "lncRNA"; transcript_name "Gm29707-216"; exon_number 2; exon_id "ENSMUSE00001508126.1"; level 2; mgi_id "MGI:5588866"; tag "TAGENE"; havana_gene "OTTMUSG00000053616.1";
chr5	HAVANA	exon	102220719	102220821	0	+	.	gene_id "ENSMUSG00000106492.4"; transcript_id "ENSMUST00000255716.1"; gene_type "lncRNA"; gene_name "Gm29707"; transcript_type "lncRNA"; transcript_name "Gm29707-210"; exon_number 3; exon_id "ENSMUSE00001486045.1"; level 2; mgi_id "MGI:5588866"; tag "TAGENE"; havana_gene "OTTMUSG00000053616.1";
chr5	HAVANA	exon	102220719	102220821	0	+	.	gene_id "ENSMUSG00000106492.4"; transcript_id "ENSMUST00000255719.1"; gene_type "lncRNA"; gene_name "Gm29707"; transcript_type "lncRNA"; transcript_name "Gm29707-213"; exon_number 2; exon_id "ENSMUSE00001486045.1"; level 2; mgi_id "MGI:5588866"; tag "TAGENE"; havana_gene "OTTMUSG00000053616.1";
chr5	HAVANA	exon	102220719	102220821	0	+	.	gene_id "ENSMUSG00000106492.4"; transcript_id "ENSMUST00000245500.1"; gene_type "lncRNA"; gene_name "Gm29707"; transcript_type "lncRNA"; transcript_name "Gm29707-205"; exon_number 3; exon_id "ENSMUSE00001486045.1"; level 2; mgi_id "MGI:5588866"; tag "basic"; tag "TAGENE"; havana_gene "OTTMUSG00000053616.1";
chr5	HAVANA	exon	102220719	102220821	0	+	.	gene_id "ENSMUSG00000106492.4"; transcript_id "ENSMUST00000255722.1"; gene_type "lncRNA"; gene_name "Gm29707"; transcript_type "lncRNA"; transcript_name "Gm29707-216"; exon_number 3; exon_id "ENSMUSE00001486045.1"; level 2; mgi_id "MGI:5588866"; tag "TAGENE"; havana_gene "OTTMUSG00000053616.1";
chr5	HAVANA	exon	102220719	102220826	0	+	.	gene_id "ENSMUSG00000106492.4"; transcript_id "ENSMUST00000255717.1"; gene_type "lncRNA"; gene_name "Gm29707"; transcript_type "lncRNA"; transcript_name "Gm29707-211"; exon_number 3; exon_id "ENSMUSE00001486737.1"; level 2; mgi_id "MGI:5588866"; tag "basic"; tag "TAGENE"; havana_gene "OTTMUSG00000053616.1";
chr5	HAVANA	exon	102220719	102220826	0	+	.	gene_id "ENSMUSG00000106492.4"; transcript_id "ENSMUST00000255715.1"; gene_type "lncRNA"; gene_name "Gm29707"; transcript_type "lncRNA"; transcript_name "Gm29707-209"; exon_number 3; exon_id "ENSMUSE00001486737.1"; level 2; mgi_id "MGI:5588866"; tag "TAGENE"; havana_gene "OTTMUSG00000053616.1";
chr5	HAVANA	exon	102220719	102220826	0	+	.	gene_id "ENSMUSG00000106492.4"; transcript_id "ENSMUST00000245798.2"; gene_type "lncRNA"; gene_name "Gm29707"; transcript_type "lncRNA"; transcript_name "Gm29707-207"; exon_number 3; exon_id "ENSMUSE00001486737.1"; level 2; mgi_id "MGI:5588866"; tag "TAGENE"; havana_gene "OTTMUSG00000053616.1";
chr5	HAVANA	exon	102220719	102220826	0	+	.	gene_id "ENSMUSG00000106492.4"; transcript_id "ENSMUST00000255720.1"; gene_type "lncRNA"; gene_name "Gm29707"; transcript_type "lncRNA"; transcript_name "Gm29707-214"; exon_number 3; exon_id "ENSMUSE00001486737.1"; level 2; mgi_id "MGI:5588866"; tag "TAGENE"; havana_gene "OTTMUSG00000053616.1";
chr5	HAVANA	exon	102220719	102220832	0	+	.	gene_id "ENSMUSG00000106492.4"; transcript_id "ENSMUST00000255718.1"; gene_type "lncRNA"; gene_name "Gm29707"; transcript_type "lncRNA"; transcript_name "Gm29707-212"; exon_number 3; exon_id "ENSMUSE00001508135.1"; level 2; mgi_id "MGI:5588866"; tag "TAGENE"; havana_gene "OTTMUSG00000053616.1";
chr5	HAVANA	exon	102220719	102221810	0	+	.	gene_id "ENSMUSG00000106492.4"; transcript_id "ENSMUST00000245544.2"; gene_type "lncRNA"; gene_name "Gm29707"; transcript_type "lncRNA"; transcript_name "Gm29707-206"; exon_number 2; exon_id "ENSMUSE00001474912.1"; level 2; mgi_id "MGI:5588866"; tag "basic"; tag "TAGENE"; havana_gene "OTTMUSG00000053616.1";
chr5	HAVANA	exon	102220719	102221810	0	+	.	gene_id "ENSMUSG00000106492.4"; transcript_id "ENSMUST00000240899.1"; gene_type "lncRNA"; gene_name "Gm29707"; transcript_type "lncRNA"; transcript_name "Gm29707-203"; exon_number 3; exon_id "ENSMUSE00001474912.1"; level 2; mgi_id "MGI:5588866"; tag "TAGENE"; havana_gene "OTTMUSG00000053616.1";
chr5	HAVANA	exon	102220719	102221815	0	+	.	gene_id "ENSMUSG00000106492.4"; transcript_id "ENSMUST00000255714.1"; gene_type "lncRNA"; gene_name "Gm29707"; transcript_type "lncRNA"; transcript_name "Gm29707-208"; exon_number 3; exon_id "ENSMUSE00001508124.1"; level 2; mgi_id "MGI:5588866"; tag "TAGENE"; havana_gene "OTTMUSG00000053616.1";
chr5	HAVANA	exon	102220719	102221817	0	+	.	gene_id "ENSMUSG00000106492.4"; transcript_id "ENSMUST00000244760.1"; gene_type "lncRNA"; gene_name "Gm29707"; transcript_type "lncRNA"; transcript_name "Gm29707-204"; exon_number 3; exon_id "ENSMUSE00001484399.1"; level 2; mgi_id "MGI:5588866"; tag "Ensembl_canonical"; tag "GENCODE_Primary"; tag "TAGENE"; havana_gene "OTTMUSG00000053616.1";
chr5	HAVANA	exon	102220722	102220826	0	+	.	gene_id "ENSMUSG00000106492.4"; transcript_id "ENSMUST00000255721.1"; gene_type "lncRNA"; gene_name "Gm29707"; transcript_type "lncRNA"; transcript_name "Gm29707-215"; exon_number 3; exon_id "ENSMUSE00001508129.1"; level 2; mgi_id "MGI:5588866"; tag "basic"; tag "TAGENE"; havana_gene "OTTMUSG00000053616.1";
chr5	HAVANA	exon	102221664	102221801	0	+	.	gene_id "ENSMUSG00000106492.4"; transcript_id "ENSMUST00000255721.1"; gene_type "lncRNA"; gene_name "Gm29707"; transcript_type "lncRNA"; transcript_name "Gm29707-215"; exon_number 4; exon_id "ENSMUSE00001508137.1"; level 2; mgi_id "MGI:5588866"; tag "basic"; tag "TAGENE"; havana_gene "OTTMUSG00000053616.1";
chr5	HAVANA	exon	102221664	102221810	0	+	.	gene_id "ENSMUSG00000106492.4"; transcript_id "ENSMUST00000255716.1"; gene_type "lncRNA"; gene_name "Gm29707"; transcript_type "lncRNA"; transcript_name "Gm29707-210"; exon_number 4; exon_id "ENSMUSE00001508133.1"; level 2; mgi_id "MGI:5588866"; tag "TAGENE"; havana_gene "OTTMUSG00000053616.1";
chr5	HAVANA	exon	102221664	102221810	0	+	.	gene_id "ENSMUSG00000106492.4"; transcript_id "ENSMUST00000255717.1"; gene_type "lncRNA"; gene_name "Gm29707"; transcript_type "lncRNA"; transcript_name "Gm29707-211"; exon_number 4; exon_id "ENSMUSE00001508133.1"; level 2; mgi_id "MGI:5588866"; tag "basic"; tag "TAGENE"; havana_gene "OTTMUSG00000053616.1";
chr5	HAVANA	exon	102221664	102221810	0	+	.	gene_id "ENSMUSG00000106492.4"; transcript_id "ENSMUST00000255719.1"; gene_type "lncRNA"; gene_name "Gm29707"; transcript_type "lncRNA"; transcript_name "Gm29707-213"; exon_number 3; exon_id "ENSMUSE00001508133.1"; level 2; mgi_id "MGI:5588866"; tag "TAGENE"; havana_gene "OTTMUSG00000053616.1";
chr5	HAVANA	exon	102221664	102221810	0	+	.	gene_id "ENSMUSG00000106492.4"; transcript_id "ENSMUST00000255718.1"; gene_type "lncRNA"; gene_name "Gm29707"; transcript_type "lncRNA"; transcript_name "Gm29707-212"; exon_number 4; exon_id "ENSMUSE00001508133.1"; level 2; mgi_id "MGI:5588866"; tag "TAGENE"; havana_gene "OTTMUSG00000053616.1";
chr5	HAVANA	exon	102221664	102221810	0	+	.	gene_id "ENSMUSG00000106492.4"; transcript_id "ENSMUST00000255720.1"; gene_type "lncRNA"; gene_name "Gm29707"; transcript_type "lncRNA"; transcript_name "Gm29707-214"; exon_number 4; exon_id "ENSMUSE00001508133.1"; level 2; mgi_id "MGI:5588866"; tag "TAGENE"; havana_gene "OTTMUSG00000053616.1";
chr5	HAVANA	exon	102221664	102221810	0	+	.	gene_id "ENSMUSG00000106492.4"; transcript_id "ENSMUST00000255722.1"; gene_type "lncRNA"; gene_name "Gm29707"; transcript_type "lncRNA"; transcript_name "Gm29707-216"; exon_number 4; exon_id "ENSMUSE00001508133.1"; level 2; mgi_id "MGI:5588866"; tag "TAGENE"; havana_gene "OTTMUSG00000053616.1";
chr5	HAVANA	exon	102221664	102221814	0	+	.	gene_id "ENSMUSG00000106492.4"; transcript_id "ENSMUST00000255715.1"; gene_type "lncRNA"; gene_name "Gm29707"; transcript_type "lncRNA"; transcript_name "Gm29707-209"; exon_number 4; exon_id "ENSMUSE00001508127.1"; level 2; mgi_id "MGI:5588866"; tag "TAGENE"; havana_gene "OTTMUSG00000053616.1";
chr5	HAVANA	exon	102221664	102221815	0	+	.	gene_id "ENSMUSG00000106492.4"; transcript_id "ENSMUST00000245500.1"; gene_type "lncRNA"; gene_name "Gm29707"; transcript_type "lncRNA"; transcript_name "Gm29707-205"; exon_number 4; exon_id "ENSMUSE00001486046.1"; level 2; mgi_id "MGI:5588866"; tag "basic"; tag "TAGENE"; havana_gene "OTTMUSG00000053616.1";
chr5	HAVANA	exon	102221664	102221815	0	+	.	gene_id "ENSMUSG00000106492.4"; transcript_id "ENSMUST00000245798.2"; gene_type "lncRNA"; gene_name "Gm29707"; transcript_type "lncRNA"; transcript_name "Gm29707-207"; exon_number 4; exon_id "ENSMUSE00001486046.1"; level 2; mgi_id "MGI:5588866"; tag "TAGENE"; havana_gene "OTTMUSG00000053616.1";
chr5	HAVANA	exon	102260973	102261101	0	+	.	gene_id "ENSMUSG00000126276.1"; transcript_id "ENSMUST00000275461.1"; gene_type "lncRNA"; gene_name "ENSMUSG00000126276"; transcript_type "lncRNA"; transcript_name "ENSMUST00000275461"; exon_number 1; exon_id "ENSMUSE00001545947.1"; level 2; tag "basic"; tag "Ensembl_canonical"; tag "GENCODE_Primary"; tag "TAGENE";
chr5	HAVANA	gene	102260973	102266493	0	+	.	gene_id "ENSMUSG00000126276.1"; gene_type "lncRNA"; gene_name "ENSMUSG00000126276"; level 2;
chr5	HAVANA	transcript	102260973	102266493	0	+	.	gene_id "ENSMUSG00000126276.1"; transcript_id "ENSMUST00000275461.1"; gene_type "lncRNA"; gene_name "ENSMUSG00000126276"; transcript_type "lncRNA"; transcript_name "ENSMUST00000275461"; level 2; tag "basic"; tag "Ensembl_canonical"; tag "GENCODE_Primary"; tag "TAGENE";
chr5	HAVANA	exon	102261039	102261101	0	+	.	gene_id "ENSMUSG00000126276.1"; transcript_id "ENSMUST00000275462.1"; gene_type "lncRNA"; gene_name "ENSMUSG00000126276"; transcript_type "lncRNA"; transcript_name "ENSMUST00000275462"; exon_number 1; exon_id "ENSMUSE00001545948.1"; level 2; tag "TAGENE";
chr5	HAVANA	transcript	102261039	102266490	0	+	.	gene_id "ENSMUSG00000126276.1"; transcript_id "ENSMUST00000275462.1"; gene_type "lncRNA"; gene_name "ENSMUSG00000126276"; transcript_type "lncRNA"; transcript_name "ENSMUST00000275462"; level 2; tag "TAGENE";
chr5	sragcm37_es	exon	102262078	102262442	0.0112633973281174	+	.	gene_id "ENSMUSG00000126276.1"; transcript_id "ENSMUSG00000126276.1_tx_2"; exon_id "chr5_102262078_102262442_+"; exonnum "1"; txlen "796";
chr5	sragcm37_es	exon	102262078	102262442	0.00390770927710197	+	.	gene_id "ENSMUSG00000126276.1"; transcript_id "ENSMUSG00000126276.1_tx_7"; exon_id "chr5_102262078_102262442_+"; exonnum "1"; txlen "853";
chr5	sragcm37_es	exon	102262165	102262196	0.00390770927710197	+	.	gene_id "ENSMUSG00000126276.1"; transcript_id "ENSMUSG00000126276.1_tx_8"; exon_id "chr5_102262165_102262196_+"; exonnum "1"; txlen "520";
chr5	HAVANA	exon	102265375	102265485	0	+	.	gene_id "ENSMUSG00000126276.1"; transcript_id "ENSMUST00000275461.1"; gene_type "lncRNA"; gene_name "ENSMUSG00000126276"; transcript_type "lncRNA"; transcript_name "ENSMUST00000275461"; exon_number 2; exon_id "ENSMUSE00001545946.1"; level 2; tag "basic"; tag "Ensembl_canonical"; tag "GENCODE_Primary"; tag "TAGENE";
chr5	sragcm37_mid	exon	102266239	102266451	0.0112633973281174	+	.	gene_id "ENSMUSG00000126276.1"; transcript_id "ENSMUSG00000126276.1_tx_2"; exon_id "chr5_102266239_102266451_+"; exonnum "2"; txlen "796";
chr5	sragcm37_mid	exon	102266239	102266451	0.00390770927710197	+	.	gene_id "ENSMUSG00000126276.1"; transcript_id "ENSMUSG00000126276.1_tx_7"; exon_id "chr5_102266239_102266451_+"; exonnum "2"; txlen "853";
chr5	sragcm37_mid	exon	102266239	102266451	0.00390770927710197	+	.	gene_id "ENSMUSG00000126276.1"; transcript_id "ENSMUSG00000126276.1_tx_8"; exon_id "chr5_102266239_102266451_+"; exonnum "2"; txlen "520";
chr5	HAVANA	exon	102266239	102266490	0	+	.	gene_id "ENSMUSG00000126276.1"; transcript_id "ENSMUST00000275462.1"; gene_type "lncRNA"; gene_name "ENSMUSG00000126276"; transcript_type "lncRNA"; transcript_name "ENSMUST00000275462"; exon_number 2; exon_id "ENSMUSE00001545944.1"; level 2; tag "TAGENE";
chr5	HAVANA	exon	102266239	102266493	0	+	.	gene_id "ENSMUSG00000126276.1"; transcript_id "ENSMUST00000275461.1"; gene_type "lncRNA"; gene_name "ENSMUSG00000126276"; transcript_type "lncRNA"; transcript_name "ENSMUST00000275461"; exon_number 3; exon_id "ENSMUSE00001545945.1"; level 2; tag "basic"; tag "Ensembl_canonical"; tag "GENCODE_Primary"; tag "TAGENE";
chr5	sragcm37_es	exon	102282633	102282752	0.0565082895774834	+	.	gene_id "ENSMUSG00000105088.2"; transcript_id "ENSMUSG00000105088.2_tx_1"; exon_id "chr5_102282633_102282752_+"; exonnum "1"; txlen "740";
chr5	sragcm37_es	exon	102282633	102282752	0.0516856381139524	+	.	gene_id "ENSMUSG00000105088.2"; transcript_id "ENSMUSG00000105088.2_tx_2"; exon_id "chr5_102282633_102282752_+"; exonnum "1"; txlen "583";
chr5	sragcm37_es	exon	102282633	102282752	0.0350723972916105	+	.	gene_id "ENSMUSG00000105088.2"; transcript_id "ENSMUSG00000105088.2_tx_3"; exon_id "chr5_102282633_102282752_+"; exonnum "1"; txlen "853";
chr5	sragcm37_es	exon	102282633	102282752	0.0350723972916105	+	.	gene_id "ENSMUSG00000105088.2"; transcript_id "ENSMUSG00000105088.2_tx_4"; exon_id "chr5_102282633_102282752_+"; exonnum "1"; txlen "696";
chr5	sragcm37_es	exon	102282671	102282703	0.021228029939659	+	.	gene_id "ENSMUSG00000105088.2"; transcript_id "ENSMUSG00000105088.2_tx_5"; exon_id "chr5_102282671_102282703_+"; exonnum "1"; txlen "653";
chr5	sragcm37_es	exon	102282671	102282703	0.0110754938815612	+	.	gene_id "ENSMUSG00000105088.2"; transcript_id "ENSMUSG00000105088.2_tx_7"; exon_id "chr5_102282671_102282703_+"; exonnum "1"; txlen "766";
chr5	sragcm37_es	exon	102282671	102282703	0.0110754938815612	+	.	gene_id "ENSMUSG00000105088.2"; transcript_id "ENSMUSG00000105088.2_tx_8"; exon_id "chr5_102282671_102282703_+"; exonnum "1"; txlen "609";
chr5	sragcm37_mid	exon	102295622	102295650	0.00390770927710197	+	.	gene_id "ENSMUSG00000126276.1"; transcript_id "ENSMUSG00000126276.1_tx_7"; exon_id "chr5_102295622_102295650_+"; exonnum "3"; txlen "853";
chr5	sragcm37_mid	exon	102295622	102295650	0.00390770927710197	+	.	gene_id "ENSMUSG00000126276.1"; transcript_id "ENSMUSG00000126276.1_tx_8"; exon_id "chr5_102295622_102295650_+"; exonnum "3"; txlen "520";
chr5	sragcm37_ss	exon	102296604	102296849	0.00390770927710197	+	.	gene_id "ENSMUSG00000126276.1"; transcript_id "ENSMUSG00000126276.1_tx_7"; exon_id "chr5_102296604_102296849_+"; exonnum "4"; txlen "853";
chr5	sragcm37_ss	exon	102296604	102296849	0.00390770927710197	+	.	gene_id "ENSMUSG00000126276.1"; transcript_id "ENSMUSG00000126276.1_tx_8"; exon_id "chr5_102296604_102296849_+"; exonnum "4"; txlen "520";
chr5	sragcm37_mid	exon	102302185	102302297	0.0350723972916105	+	.	gene_id "ENSMUSG00000105088.2"; transcript_id "ENSMUSG00000105088.2_tx_3"; exon_id "chr5_102302185_102302297_+"; exonnum "2"; txlen "853";
chr5	sragcm37_mid	exon	102302185	102302297	0.0350723972916105	+	.	gene_id "ENSMUSG00000105088.2"; transcript_id "ENSMUSG00000105088.2_tx_4"; exon_id "chr5_102302185_102302297_+"; exonnum "2"; txlen "696";
chr5	sragcm37_mid	exon	102302185	102302297	0.0110754938815612	+	.	gene_id "ENSMUSG00000105088.2"; transcript_id "ENSMUSG00000105088.2_tx_7"; exon_id "chr5_102302185_102302297_+"; exonnum "2"; txlen "766";
chr5	sragcm37_mid	exon	102302185	102302297	0.0110754938815612	+	.	gene_id "ENSMUSG00000105088.2"; transcript_id "ENSMUSG00000105088.2_tx_8"; exon_id "chr5_102302185_102302297_+"; exonnum "2"; txlen "609";
chr5	sragcm37_mid	exon	102304872	102304936	0.0565082895774834	+	.	gene_id "ENSMUSG00000105088.2"; transcript_id "ENSMUSG00000105088.2_tx_1"; exon_id "chr5_102304872_102304936_+"; exonnum "2"; txlen "740";
chr5	sragcm37_mid	exon	102304872	102304936	0.0516856381139524	+	.	gene_id "ENSMUSG00000105088.2"; transcript_id "ENSMUSG00000105088.2_tx_2"; exon_id "chr5_102304872_102304936_+"; exonnum "2"; txlen "583";
chr5	sragcm37_mid	exon	102304872	102304936	0.0350723972916105	+	.	gene_id "ENSMUSG00000105088.2"; transcript_id "ENSMUSG00000105088.2_tx_3"; exon_id "chr5_102304872_102304936_+"; exonnum "3"; txlen "853";
chr5	sragcm37_mid	exon	102304872	102304936	0.0350723972916105	+	.	gene_id "ENSMUSG00000105088.2"; transcript_id "ENSMUSG00000105088.2_tx_4"; exon_id "chr5_102304872_102304936_+"; exonnum "3"; txlen "696";
chr5	sragcm37_mid	exon	102304872	102304936	0.021228029939659	+	.	gene_id "ENSMUSG00000105088.2"; transcript_id "ENSMUSG00000105088.2_tx_5"; exon_id "chr5_102304872_102304936_+"; exonnum "2"; txlen "653";
chr5	sragcm37_mid	exon	102304872	102304936	0.0110754938815612	+	.	gene_id "ENSMUSG00000105088.2"; transcript_id "ENSMUSG00000105088.2_tx_7"; exon_id "chr5_102304872_102304936_+"; exonnum "3"; txlen "766";
chr5	sragcm37_mid	exon	102304872	102304936	0.0110754938815612	+	.	gene_id "ENSMUSG00000105088.2"; transcript_id "ENSMUSG00000105088.2_tx_8"; exon_id "chr5_102304872_102304936_+"; exonnum "3"; txlen "609";
chr5	sragcm37_mid	exon	102305491	102305528	0.0565082895774834	+	.	gene_id "ENSMUSG00000105088.2"; transcript_id "ENSMUSG00000105088.2_tx_1"; exon_id "chr5_102305491_102305528_+"; exonnum "3"; txlen "740";
chr5	sragcm37_mid	exon	102305491	102305528	0.0516856381139524	+	.	gene_id "ENSMUSG00000105088.2"; transcript_id "ENSMUSG00000105088.2_tx_2"; exon_id "chr5_102305491_102305528_+"; exonnum "3"; txlen "583";
chr5	sragcm37_mid	exon	102305491	102305528	0.0350723972916105	+	.	gene_id "ENSMUSG00000105088.2"; transcript_id "ENSMUSG00000105088.2_tx_3"; exon_id "chr5_102305491_102305528_+"; exonnum "4"; txlen "853";
chr5	sragcm37_mid	exon	102305491	102305528	0.0350723972916105	+	.	gene_id "ENSMUSG00000105088.2"; transcript_id "ENSMUSG00000105088.2_tx_4"; exon_id "chr5_102305491_102305528_+"; exonnum "4"; txlen "696";
chr5	sragcm37_mid	exon	102305491	102305528	0.021228029939659	+	.	gene_id "ENSMUSG00000105088.2"; transcript_id "ENSMUSG00000105088.2_tx_5"; exon_id "chr5_102305491_102305528_+"; exonnum "3"; txlen "653";
chr5	sragcm37_mid	exon	102305491	102305528	0.0110754938815612	+	.	gene_id "ENSMUSG00000105088.2"; transcript_id "ENSMUSG00000105088.2_tx_7"; exon_id "chr5_102305491_102305528_+"; exonnum "4"; txlen "766";
chr5	sragcm37_mid	exon	102305491	102305528	0.0110754938815612	+	.	gene_id "ENSMUSG00000105088.2"; transcript_id "ENSMUSG00000105088.2_tx_8"; exon_id "chr5_102305491_102305528_+"; exonnum "4"; txlen "609";
chr5	sragcm37_ss	exon	102305615	102306131	0.0565082895774834	+	.	gene_id "ENSMUSG00000105088.2"; transcript_id "ENSMUSG00000105088.2_tx_1"; exon_id "chr5_102305615_102306131_+"; exonnum "4"; txlen "740";
chr5	sragcm37_ss	exon	102305615	102306131	0.0350723972916105	+	.	gene_id "ENSMUSG00000105088.2"; transcript_id "ENSMUSG00000105088.2_tx_3"; exon_id "chr5_102305615_102306131_+"; exonnum "5"; txlen "853";
chr5	sragcm37_ss	exon	102305615	102306131	0.021228029939659	+	.	gene_id "ENSMUSG00000105088.2"; transcript_id "ENSMUSG00000105088.2_tx_5"; exon_id "chr5_102305615_102306131_+"; exonnum "4"; txlen "653";
chr5	sragcm37_ss	exon	102305615	102306131	0.0110754938815612	+	.	gene_id "ENSMUSG00000105088.2"; transcript_id "ENSMUSG00000105088.2_tx_7"; exon_id "chr5_102305615_102306131_+"; exonnum "5"; txlen "766";
chr5	HAVANA	gene	102307392	102308160	0	+	.	gene_id "ENSMUSG00000105088.2"; gene_type "processed_pseudogene"; gene_name "Gm17978"; level 2; mgi_id "MGI:5010163"; havana_gene "OTTMUSG00000053661.1";
chr5	HAVANA	transcript	102307392	102308160	0	+	.	gene_id "ENSMUSG00000105088.2"; transcript_id "ENSMUST00000195986.2"; gene_type "processed_pseudogene"; gene_name "Gm17978"; transcript_type "processed_pseudogene"; transcript_name "Gm17978-201"; level 2; transcript_support_level "NA"; mgi_id "MGI:5010163"; ont "PGO:0000004"; tag "basic"; tag "Ensembl_canonical"; tag "GENCODE_Primary"; havana_gene "OTTMUSG00000053661.1"; havana_transcript "OTTMUST00000133670.1";
chr5	HAVANA	exon	102307392	102308160	0	+	.	gene_id "ENSMUSG00000105088.2"; transcript_id "ENSMUST00000195986.2"; gene_type "processed_pseudogene"; gene_name "Gm17978"; transcript_type "processed_pseudogene"; transcript_name "Gm17978-201"; exon_number 1; exon_id "ENSMUSE00001351748.2"; level 2; transcript_support_level "NA"; mgi_id "MGI:5010163"; ont "PGO:0000004"; tag "basic"; tag "Ensembl_canonical"; tag "GENCODE_Primary"; havana_gene "OTTMUSG00000053661.1"; havana_transcript "OTTMUST00000133670.1";
chr5	sragcm37_ss	exon	102307442	102307801	0.0516856381139524	+	.	gene_id "ENSMUSG00000105088.2"; transcript_id "ENSMUSG00000105088.2_tx_2"; exon_id "chr5_102307442_102307801_+"; exonnum "4"; txlen "583";
chr5	sragcm37_ss	exon	102307442	102307801	0.0350723972916105	+	.	gene_id "ENSMUSG00000105088.2"; transcript_id "ENSMUSG00000105088.2_tx_4"; exon_id "chr5_102307442_102307801_+"; exonnum "5"; txlen "696";
chr5	sragcm37_ss	exon	102307442	102307801	0.0110754938815612	+	.	gene_id "ENSMUSG00000105088.2"; transcript_id "ENSMUSG00000105088.2_tx_8"; exon_id "chr5_102307442_102307801_+"; exonnum "5"; txlen "609";
chr5	HAVANA	gene	102310157	102312225	0	+	.	gene_id "ENSMUSG00000106189.2"; gene_type "processed_pseudogene"; gene_name "Gm42933"; level 2; mgi_id "MGI:5663070"; havana_gene "OTTMUSG00000053662.1";
chr5	HAVANA	transcript	102310157	102312225	0	+	.	gene_id "ENSMUSG00000106189.2"; transcript_id "ENSMUST00000196547.2"; gene_type "processed_pseudogene"; gene_name "Gm42933"; transcript_type "processed_pseudogene"; transcript_name "Gm42933-201"; level 2; transcript_support_level "NA"; mgi_id "MGI:5663070"; ont "PGO:0000004"; tag "basic"; tag "Ensembl_canonical"; tag "GENCODE_Primary"; havana_gene "OTTMUSG00000053662.1"; havana_transcript "OTTMUST00000133671.1";
chr5	HAVANA	exon	102310157	102312225	0	+	.	gene_id "ENSMUSG00000106189.2"; transcript_id "ENSMUST00000196547.2"; gene_type "processed_pseudogene"; gene_name "Gm42933"; transcript_type "processed_pseudogene"; transcript_name "Gm42933-201"; exon_number 1; exon_id "ENSMUSE00001347457.2"; level 2; transcript_support_level "NA"; mgi_id "MGI:5663070"; ont "PGO:0000004"; tag "basic"; tag "Ensembl_canonical"; tag "GENCODE_Primary"; havana_gene "OTTMUSG00000053662.1"; havana_transcript "OTTMUST00000133671.1";
chr5	sragcm37_es	exon	102321337	102321409	0.00830259401057762	+	.	gene_id "ENSMUSG00000133687.1"; transcript_id "ENSMUSG00000133687.1_tx_2"; exon_id "chr5_102321337_102321409_+"; exonnum "1"; txlen "518";
chr5	HAVANA	exon	102323005	102323272	0	+	.	gene_id "ENSMUSG00000133687.1"; transcript_id "ENSMUST00000320101.1"; gene_type "lncRNA"; gene_name "ENSMUSG00000133687"; transcript_type "lncRNA"; transcript_name "ENSMUST00000320101"; exon_number 1; exon_id "ENSMUSE00001631388.1"; level 2; tag "basic"; tag "TAGENE";
chr5	HAVANA	transcript	102323005	102326391	0	+	.	gene_id "ENSMUSG00000133687.1"; transcript_id "ENSMUST00000320101.1"; gene_type "lncRNA"; gene_name "ENSMUSG00000133687"; transcript_type "lncRNA"; transcript_name "ENSMUST00000320101"; level 2; tag "basic"; tag "TAGENE";
chr5	HAVANA	gene	102323005	102348969	0	+	.	gene_id "ENSMUSG00000133687.1"; gene_type "lncRNA"; gene_name "ENSMUSG00000133687"; level 2;
chr5	sragcm37_mid	exon	102323043	102323272	5.40865380989041	+	.	gene_id "ENSMUSG00000133687.1"; transcript_id "ENSMUSG00000133687.1_tx_1"; exon_id "chr5_102323043_102323272_+"; exonnum "1"; txlen "538";
chr5	sragcm37_mid	exon	102323043	102323272	0.00830259401057762	+	.	gene_id "ENSMUSG00000133687.1"; transcript_id "ENSMUSG00000133687.1_tx_2"; exon_id "chr5_102323043_102323272_+"; exonnum "2"; txlen "518";
chr5	HAVANA	exon	102323138	102323272	0	+	.	gene_id "ENSMUSG00000133687.1"; transcript_id "ENSMUST00000320096.1"; gene_type "lncRNA"; gene_name "ENSMUSG00000133687"; transcript_type "lncRNA"; transcript_name "ENSMUST00000320096"; exon_number 1; exon_id "ENSMUSE00001631382.1"; level 2; tag "Ensembl_canonical"; tag "GENCODE_Primary"; tag "TAGENE";
chr5	HAVANA	transcript	102323138	102348969	0	+	.	gene_id "ENSMUSG00000133687.1"; transcript_id "ENSMUST00000320096.1"; gene_type "lncRNA"; gene_name "ENSMUSG00000133687"; transcript_type "lncRNA"; transcript_name "ENSMUST00000320096"; level 2; tag "Ensembl_canonical"; tag "GENCODE_Primary"; tag "TAGENE";
chr5	HAVANA	exon	102323148	102323272	0	+	.	gene_id "ENSMUSG00000133687.1"; transcript_id "ENSMUST00000320097.1"; gene_type "lncRNA"; gene_name "ENSMUSG00000133687"; transcript_type "lncRNA"; transcript_name "ENSMUST00000320097"; exon_number 1; exon_id "ENSMUSE00001631384.1"; level 2; tag "TAGENE";
chr5	HAVANA	transcript	102323148	102348964	0	+	.	gene_id "ENSMUSG00000133687.1"; transcript_id "ENSMUST00000320097.1"; gene_type "lncRNA"; gene_name "ENSMUSG00000133687"; transcript_type "lncRNA"; transcript_name "ENSMUST00000320097"; level 2; tag "TAGENE";
chr5	HAVANA	exon	102323157	102323272	0	+	.	gene_id "ENSMUSG00000133687.1"; transcript_id "ENSMUST00000320098.1"; gene_type "lncRNA"; gene_name "ENSMUSG00000133687"; transcript_type "lncRNA"; transcript_name "ENSMUST00000320098"; exon_number 1; exon_id "ENSMUSE00001631393.1"; level 2; tag "basic"; tag "TAGENE";
chr5	HAVANA	transcript	102323157	102348964	0	+	.	gene_id "ENSMUSG00000133687.1"; transcript_id "ENSMUST00000320098.1"; gene_type "lncRNA"; gene_name "ENSMUSG00000133687"; transcript_type "lncRNA"; transcript_name "ENSMUST00000320098"; level 2; tag "basic"; tag "TAGENE";
chr5	HAVANA	exon	102323162	102323272	0	+	.	gene_id "ENSMUSG00000133687.1"; transcript_id "ENSMUST00000320099.1"; gene_type "lncRNA"; gene_name "ENSMUSG00000133687"; transcript_type "lncRNA"; transcript_name "ENSMUST00000320099"; exon_number 1; exon_id "ENSMUSE00001631387.1"; level 2; tag "TAGENE";
chr5	HAVANA	transcript	102323162	102348964	0	+	.	gene_id "ENSMUSG00000133687.1"; transcript_id "ENSMUST00000320099.1"; gene_type "lncRNA"; gene_name "ENSMUSG00000133687"; transcript_type "lncRNA"; transcript_name "ENSMUST00000320099"; level 2; tag "TAGENE";
chr5	HAVANA	exon	102325454	102325668	0	+	.	gene_id "ENSMUSG00000133687.1"; transcript_id "ENSMUST00000320097.1"; gene_type "lncRNA"; gene_name "ENSMUSG00000133687"; transcript_type "lncRNA"; transcript_name "ENSMUST00000320097"; exon_number 2; exon_id "ENSMUSE00001631391.1"; level 2; tag "TAGENE";
chr5	ENSEMBL_gcm37	exon	102325454	102325668	0.00830259401057762	+	.	gene_id "ENSMUSG00000133687.1"; transcript_id "ENSMUSG00000133687.1_tx_2"; exon_id "chr5_102325454_102325668_+"; exonnum "3"; txlen "518";
chr5	HAVANA	exon	102325454	102325987	0	+	.	gene_id "ENSMUSG00000133687.1"; transcript_id "ENSMUST00000320098.1"; gene_type "lncRNA"; gene_name "ENSMUSG00000133687"; transcript_type "lncRNA"; transcript_name "ENSMUST00000320098"; exon_number 2; exon_id "ENSMUSE00001631385.1"; level 2; tag "basic"; tag "TAGENE";
chr5	HAVANA	exon	102325454	102326391	0	+	.	gene_id "ENSMUSG00000133687.1"; transcript_id "ENSMUST00000320101.1"; gene_type "lncRNA"; gene_name "ENSMUSG00000133687"; transcript_type "lncRNA"; transcript_name "ENSMUST00000320101"; exon_number 2; exon_id "ENSMUSE00001631383.1"; level 2; tag "basic"; tag "TAGENE";
chr5	HAVANA	exon	102328378	102328677	0	+	.	gene_id "ENSMUSG00000133687.1"; transcript_id "ENSMUST00000320100.1"; gene_type "lncRNA"; gene_name "ENSMUSG00000133687"; transcript_type "lncRNA"; transcript_name "ENSMUST00000320100"; exon_number 1; exon_id "ENSMUSE00001631392.1"; level 2; tag "TAGENE";
chr5	HAVANA	transcript	102328378	102348964	0	+	.	gene_id "ENSMUSG00000133687.1"; transcript_id "ENSMUST00000320100.1"; gene_type "lncRNA"; gene_name "ENSMUSG00000133687"; transcript_type "lncRNA"; transcript_name "ENSMUST00000320100"; level 2; tag "TAGENE";
chr5	HAVANA	exon	102348566	102348964	0	+	.	gene_id "ENSMUSG00000133687.1"; transcript_id "ENSMUST00000320099.1"; gene_type "lncRNA"; gene_name "ENSMUSG00000133687"; transcript_type "lncRNA"; transcript_name "ENSMUST00000320099"; exon_number 2; exon_id "ENSMUSE00001631390.1"; level 2; tag "TAGENE";
chr5	HAVANA	exon	102348657	102348964	0	+	.	gene_id "ENSMUSG00000133687.1"; transcript_id "ENSMUST00000320097.1"; gene_type "lncRNA"; gene_name "ENSMUSG00000133687"; transcript_type "lncRNA"; transcript_name "ENSMUST00000320097"; exon_number 3; exon_id "ENSMUSE00001631389.1"; level 2; tag "TAGENE";
chr5	HAVANA	exon	102348657	102348964	0	+	.	gene_id "ENSMUSG00000133687.1"; transcript_id "ENSMUST00000320098.1"; gene_type "lncRNA"; gene_name "ENSMUSG00000133687"; transcript_type "lncRNA"; transcript_name "ENSMUST00000320098"; exon_number 3; exon_id "ENSMUSE00001631389.1"; level 2; tag "basic"; tag "TAGENE";
chr5	HAVANA	exon	102348657	102348964	0	+	.	gene_id "ENSMUSG00000133687.1"; transcript_id "ENSMUST00000320100.1"; gene_type "lncRNA"; gene_name "ENSMUSG00000133687"; transcript_type "lncRNA"; transcript_name "ENSMUST00000320100"; exon_number 2; exon_id "ENSMUSE00001631389.1"; level 2; tag "TAGENE";
chr5	ENSEMBL_gcm37	exon	102348657	102348964	5.40865380989041	+	.	gene_id "ENSMUSG00000133687.1"; transcript_id "ENSMUSG00000133687.1_tx_1"; exon_id "chr5_102348657_102348964_+"; exonnum "2"; txlen "538";
chr5	HAVANA	exon	102348657	102348969	0	+	.	gene_id "ENSMUSG00000133687.1"; transcript_id "ENSMUST00000320096.1"; gene_type "lncRNA"; gene_name "ENSMUSG00000133687"; transcript_type "lncRNA"; transcript_name "ENSMUST00000320096"; exon_number 2; exon_id "ENSMUSE00001631386.1"; level 2; tag "Ensembl_canonical"; tag "GENCODE_Primary"; tag "TAGENE";
chr5	sragcm37_ss	exon	102463130	102463347	0.0112633973281174	+	.	gene_id "ENSMUSG00000126276.1"; transcript_id "ENSMUSG00000126276.1_tx_2"; exon_id "chr5_102463130_102463347_+"; exonnum "3"; txlen "796";
chr5	sragcm37_mid	exon	102519339	102519431	0.00985248967201018	+	.	gene_id "sragcm37_gene_5365_3"; transcript_id "sragcm37_gene_5365_3_tx_1"; exon_id "chr5_102519339_102519431_+"; exonnum "1"; txlen "880";
chr5	sragcm37_ss	exon	102519995	102520781	0.00985248967201018	+	.	gene_id "sragcm37_gene_5365_3"; transcript_id "sragcm37_gene_5365_3_tx_1"; exon_id "chr5_102519995_102520781_+"; exonnum "2"; txlen "880";
chr5	HAVANA	gene	102564069	102564812	0	+	.	gene_id "ENSMUSG00000106295.2"; gene_type "processed_pseudogene"; gene_name "Gm42932"; level 2; mgi_id "MGI:5663069"; havana_gene "OTTMUSG00000053663.1";
chr5	HAVANA	transcript	102564069	102564812	0	+	.	gene_id "ENSMUSG00000106295.2"; transcript_id "ENSMUST00000197280.2"; gene_type "processed_pseudogene"; gene_name "Gm42932"; transcript_type "processed_pseudogene"; transcript_name "Gm42932-201"; level 2; transcript_support_level "NA"; mgi_id "MGI:5663069"; ont "PGO:0000004"; tag "basic"; tag "Ensembl_canonical"; tag "GENCODE_Primary"; havana_gene "OTTMUSG00000053663.1"; havana_transcript "OTTMUST00000133672.1";
chr5	HAVANA	exon	102564069	102564812	0	+	.	gene_id "ENSMUSG00000106295.2"; transcript_id "ENSMUST00000197280.2"; gene_type "processed_pseudogene"; gene_name "Gm42932"; transcript_type "processed_pseudogene"; transcript_name "Gm42932-201"; exon_number 1; exon_id "ENSMUSE00001347229.2"; level 2; transcript_support_level "NA"; mgi_id "MGI:5663069"; ont "PGO:0000004"; tag "basic"; tag "Ensembl_canonical"; tag "GENCODE_Primary"; havana_gene "OTTMUSG00000053663.1"; havana_transcript "OTTMUST00000133672.1";
chr5	HAVANA	exon	102600162	102600268	0	+	.	gene_id "ENSMUSG00000123054.1"; transcript_id "ENSMUST00000256031.1"; gene_type "lncRNA"; gene_name "ENSMUSG00000123054"; transcript_type "lncRNA"; transcript_name "ENSMUST00000256031"; exon_number 1; exon_id "ENSMUSE00001508770.1"; level 2; tag "basic"; tag "Ensembl_canonical"; tag "GENCODE_Primary"; tag "TAGENE";
chr5	HAVANA	gene	102600162	102609921	0	+	.	gene_id "ENSMUSG00000123054.1"; gene_type "lncRNA"; gene_name "ENSMUSG00000123054"; level 2;
chr5	HAVANA	transcript	102600162	102609921	0	+	.	gene_id "ENSMUSG00000123054.1"; transcript_id "ENSMUST00000256031.1"; gene_type "lncRNA"; gene_name "ENSMUSG00000123054"; transcript_type "lncRNA"; transcript_name "ENSMUST00000256031"; level 2; tag "basic"; tag "Ensembl_canonical"; tag "GENCODE_Primary"; tag "TAGENE";
chr5	HAVANA	exon	102608741	102609921	0	+	.	gene_id "ENSMUSG00000123054.1"; transcript_id "ENSMUST00000256031.1"; gene_type "lncRNA"; gene_name "ENSMUSG00000123054"; transcript_type "lncRNA"; transcript_name "ENSMUST00000256031"; exon_number 2; exon_id "ENSMUSE00001508769.1"; level 2; tag "basic"; tag "Ensembl_canonical"; tag "GENCODE_Primary"; tag "TAGENE";
chr5	ENSEMBL	exon	102629257	102629728	0	+	.	gene_id "ENSMUSG00000057315.15"; transcript_id "ENSMUST00000073302.12"; gene_type "protein_coding"; gene_name "Arhgap24"; transcript_type "protein_coding"; transcript_name "Arhgap24-202"; exon_number 1; exon_id "ENSMUSE00000651684.2"; level 3; protein_id "ENSMUSP00000073028.6"; transcript_support_level "1"; mgi_id "MGI:1922647"; tag "basic"; tag "CCDS"; ccdsid "CCDS19475.1"; havana_gene "OTTMUSG00000023079.1";
chr5	ENSEMBL	UTR	102629257	102629728	0	+	.	gene_id "ENSMUSG00000057315.15"; transcript_id "ENSMUST00000073302.12"; gene_type "protein_coding"; gene_name "Arhgap24"; transcript_type "protein_coding"; transcript_name "Arhgap24-202"; exon_number 1; exon_id "ENSMUSE00000651684.2"; level 3; protein_id "ENSMUSP00000073028.6"; transcript_support_level "1"; mgi_id "MGI:1922647"; tag "basic"; tag "CCDS"; ccdsid "CCDS19475.1"; havana_gene "OTTMUSG00000023079.1";
chr5	HAVANA	exon	102629257	102629728	0	+	.	gene_id "ENSMUSG00000057315.15"; transcript_id "ENSMUST00000094559.9"; gene_type "protein_coding"; gene_name "Arhgap24"; transcript_type "protein_coding"; transcript_name "Arhgap24-203"; exon_number 1; exon_id "ENSMUSE00000651684.2"; level 2; protein_id "ENSMUSP00000092138.3"; transcript_support_level "1"; mgi_id "MGI:1922647"; tag "basic"; tag "Ensembl_canonical"; tag "GENCODE_Primary"; tag "appris_principal_1"; tag "CCDS"; ccdsid "CCDS19474.1"; havana_gene "OTTMUSG00000023079.1"; havana_transcript "OTTMUST00000055707.1";
chr5	HAVANA	UTR	102629257	102629728	0	+	.	gene_id "ENSMUSG00000057315.15"; transcript_id "ENSMUST00000094559.9"; gene_type "protein_coding"; gene_name "Arhgap24"; transcript_type "protein_coding"; transcript_name "Arhgap24-203"; exon_number 1; exon_id "ENSMUSE00000651684.2"; level 2; protein_id "ENSMUSP00000092138.3"; transcript_support_level "1"; mgi_id "MGI:1922647"; tag "basic"; tag "Ensembl_canonical"; tag "GENCODE_Primary"; tag "appris_principal_1"; tag "CCDS"; ccdsid "CCDS19474.1"; havana_gene "OTTMUSG00000023079.1"; havana_transcript "OTTMUST00000055707.1";
chr5	ENSEMBL	transcript	102629257	103045802	0	+	.	gene_id "ENSMUSG00000057315.15"; transcript_id "ENSMUST00000073302.12"; gene_type "protein_coding"; gene_name "Arhgap24"; transcript_type "protein_coding"; transcript_name "Arhgap24-202"; level 3; protein_id "ENSMUSP00000073028.6"; transcript_support_level "1"; mgi_id "MGI:1922647"; tag "basic"; tag "CCDS"; ccdsid "CCDS19475.1"; havana_gene "OTTMUSG00000023079.1";
chr5	HAVANA	gene	102629257	103045803	0	+	.	gene_id "ENSMUSG00000057315.15"; gene_type "protein_coding"; gene_name "Arhgap24"; level 2; mgi_id "MGI:1922647"; havana_gene "OTTMUSG00000023079.1";
chr5	HAVANA	transcript	102629257	103045803	0	+	.	gene_id "ENSMUSG00000057315.15"; transcript_id "ENSMUST00000094559.9"; gene_type "protein_coding"; gene_name "Arhgap24"; transcript_type "protein_coding"; transcript_name "Arhgap24-203"; level 2; protein_id "ENSMUSP00000092138.3"; transcript_support_level "1"; mgi_id "MGI:1922647"; tag "basic"; tag "Ensembl_canonical"; tag "GENCODE_Primary"; tag "appris_principal_1"; tag "CCDS"; ccdsid "CCDS19474.1"; havana_gene "OTTMUSG00000023079.1"; havana_transcript "OTTMUST00000055707.1";
chr5	HAVANA	exon	102629396	102629728	0	+	.	gene_id "ENSMUSG00000057315.15"; transcript_id "ENSMUST00000126125.2"; gene_type "protein_coding"; gene_name "Arhgap24"; transcript_type "retained_intron"; transcript_name "Arhgap24-207"; exon_number 1; exon_id "ENSMUSE00000786839.2"; level 2; transcript_support_level "1"; mgi_id "MGI:1922647"; havana_gene "OTTMUSG00000023079.1"; havana_transcript "OTTMUST00000055708.1";
chr5	ENSEMBL_gcm37	exon	102629396	102629728	16.1042962757567	+	.	gene_id "ENSMUSG00000057315.15"; transcript_id "ENSMUSG00000057315.15_tx_6"; exon_id "chr5_102629396_102629728_+"; exonnum "1"; txlen "3394";
chr5	ENSEMBL_gcm37	exon	102629396	102629728	0.21695812535756	+	.	gene_id "ENSMUSG00000057315.15"; transcript_id "ENSMUSG00000057315.15_tx_7"; exon_id "chr5_102629396_102629728_+"; exonnum "1"; txlen "3536";
chr5	ENSEMBL_gcm37	exon	102629396	102629728	0.118259278482261	+	.	gene_id "ENSMUSG00000057315.15"; transcript_id "ENSMUSG00000057315.15_tx_8"; exon_id "chr5_102629396_102629728_+"; exonnum "1"; txlen "3489";
chr5	HAVANA	transcript	102629396	102815698	0	+	.	gene_id "ENSMUSG00000057315.15"; transcript_id "ENSMUST00000126125.2"; gene_type "protein_coding"; gene_name "Arhgap24"; transcript_type "retained_intron"; transcript_name "Arhgap24-207"; level 2; transcript_support_level "1"; mgi_id "MGI:1922647"; havana_gene "OTTMUSG00000023079.1"; havana_transcript "OTTMUST00000055708.1";
chr5	HAVANA	exon	102629419	102629729	0	+	.	gene_id "ENSMUSG00000057315.15"; transcript_id "ENSMUST00000112854.8"; gene_type "protein_coding"; gene_name "Arhgap24"; transcript_type "protein_coding"; transcript_name "Arhgap24-206"; exon_number 1; exon_id "ENSMUSE00000693428.2"; level 2; protein_id "ENSMUSP00000108475.2"; transcript_support_level "5"; mgi_id "MGI:1922647"; tag "basic"; tag "CCDS"; ccdsid "CCDS19475.1"; havana_gene "OTTMUSG00000023079.1"; havana_transcript "OTTMUST00000055710.1";
chr5	HAVANA	UTR	102629419	102629729	0	+	.	gene_id "ENSMUSG00000057315.15"; transcript_id "ENSMUST00000112854.8"; gene_type "protein_coding"; gene_name "Arhgap24"; transcript_type "protein_coding"; transcript_name "Arhgap24-206"; exon_number 1; exon_id "ENSMUSE00000693428.2"; level 2; protein_id "ENSMUSP00000108475.2"; transcript_support_level "5"; mgi_id "MGI:1922647"; tag "basic"; tag "CCDS"; ccdsid "CCDS19475.1"; havana_gene "OTTMUSG00000023079.1"; havana_transcript "OTTMUST00000055710.1";
chr5	HAVANA	transcript	102629419	103045803	0	+	.	gene_id "ENSMUSG00000057315.15"; transcript_id "ENSMUST00000112854.8"; gene_type "protein_coding"; gene_name "Arhgap24"; transcript_type "protein_coding"; transcript_name "Arhgap24-206"; level 2; protein_id "ENSMUSP00000108475.2"; transcript_support_level "5"; mgi_id "MGI:1922647"; tag "basic"; tag "CCDS"; ccdsid "CCDS19475.1"; havana_gene "OTTMUSG00000023079.1"; havana_transcript "OTTMUST00000055710.1";
chr5	sragcm37_mid	exon	102642759	102642900	0.21695812535756	+	.	gene_id "ENSMUSG00000057315.15"; transcript_id "ENSMUSG00000057315.15_tx_7"; exon_id "chr5_102642759_102642900_+"; exonnum "2"; txlen "3536";
chr5	sragcm37_mid	exon	102648617	102648804	16.1042962757567	+	.	gene_id "ENSMUSG00000057315.15"; transcript_id "ENSMUSG00000057315.15_tx_6"; exon_id "chr5_102648617_102648804_+"; exonnum "2"; txlen "3394";
chr5	sragcm37_mid	exon	102648617	102648804	0.21695812535756	+	.	gene_id "ENSMUSG00000057315.15"; transcript_id "ENSMUSG00000057315.15_tx_7"; exon_id "chr5_102648617_102648804_+"; exonnum "3"; txlen "3536";
chr5	sragcm37_mid	exon	102648617	102648804	0.118259278482261	+	.	gene_id "ENSMUSG00000057315.15"; transcript_id "ENSMUSG00000057315.15_tx_8"; exon_id "chr5_102648617_102648804_+"; exonnum "2"; txlen "3489";
chr5	sragcm37_mid	exon	102652190	102652284	0.118259278482261	+	.	gene_id "ENSMUSG00000057315.15"; transcript_id "ENSMUSG00000057315.15_tx_8"; exon_id "chr5_102652190_102652284_+"; exonnum "3"; txlen "3489";
chr5	HAVANA	UTR	102699992	102700011	0	+	.	gene_id "ENSMUSG00000057315.15"; transcript_id "ENSMUST00000094559.9"; gene_type "protein_coding"; gene_name "Arhgap24"; transcript_type "protein_coding"; transcript_name "Arhgap24-203"; exon_number 2; exon_id "ENSMUSE00001287559.2"; level 2; protein_id "ENSMUSP00000092138.3"; transcript_support_level "1"; mgi_id "MGI:1922647"; tag "basic"; tag "Ensembl_canonical"; tag "GENCODE_Primary"; tag "appris_principal_1"; tag "CCDS"; ccdsid "CCDS19474.1"; havana_gene "OTTMUSG00000023079.1"; havana_transcript "OTTMUST00000055707.1";
chr5	HAVANA	exon	102699992	102700185	0	+	.	gene_id "ENSMUSG00000057315.15"; transcript_id "ENSMUST00000094559.9"; gene_type "protein_coding"; gene_name "Arhgap24"; transcript_type "protein_coding"; transcript_name "Arhgap24-203"; exon_number 2; exon_id "ENSMUSE00001287559.2"; level 2; protein_id "ENSMUSP00000092138.3"; transcript_support_level "1"; mgi_id "MGI:1922647"; tag "basic"; tag "Ensembl_canonical"; tag "GENCODE_Primary"; tag "appris_principal_1"; tag "CCDS"; ccdsid "CCDS19474.1"; havana_gene "OTTMUSG00000023079.1"; havana_transcript "OTTMUST00000055707.1";
chr5	HAVANA	exon	102699992	102700185	0	+	.	gene_id "ENSMUSG00000057315.15"; transcript_id "ENSMUST00000126125.2"; gene_type "protein_coding"; gene_name "Arhgap24"; transcript_type "retained_intron"; transcript_name "Arhgap24-207"; exon_number 2; exon_id "ENSMUSE00001212421.2"; level 2; transcript_support_level "1"; mgi_id "MGI:1922647"; havana_gene "OTTMUSG00000023079.1"; havana_transcript "OTTMUST00000055708.1";
chr5	ENSEMBL_gcm37	exon	102699992	102700185	16.1042962757567	+	.	gene_id "ENSMUSG00000057315.15"; transcript_id "ENSMUSG00000057315.15_tx_6"; exon_id "chr5_102699992_102700185_+"; exonnum "3"; txlen "3394";
chr5	ENSEMBL_gcm37	exon	102699992	102700185	0.21695812535756	+	.	gene_id "ENSMUSG00000057315.15"; transcript_id "ENSMUSG00000057315.15_tx_7"; exon_id "chr5_102699992_102700185_+"; exonnum "4"; txlen "3536";
chr5	ENSEMBL_gcm37	exon	102699992	102700185	0.118259278482261	+	.	gene_id "ENSMUSG00000057315.15"; transcript_id "ENSMUSG00000057315.15_tx_8"; exon_id "chr5_102699992_102700185_+"; exonnum "4"; txlen "3489";
chr5	HAVANA	start_codon	102700012	102700014	0	+	0	gene_id "ENSMUSG00000057315.15"; transcript_id "ENSMUST00000094559.9"; gene_type "protein_coding"; gene_name "Arhgap24"; transcript_type "protein_coding"; transcript_name "Arhgap24-203"; exon_number 2; exon_id "ENSMUSE00001287559.2"; level 2; protein_id "ENSMUSP00000092138.3"; transcript_support_level "1"; mgi_id "MGI:1922647"; tag "basic"; tag "Ensembl_canonical"; tag "GENCODE_Primary"; tag "appris_principal_1"; tag "CCDS"; ccdsid "CCDS19474.1"; havana_gene "OTTMUSG00000023079.1"; havana_transcript "OTTMUST00000055707.1";
chr5	HAVANA	CDS	102700012	102700185	0	+	0	gene_id "ENSMUSG00000057315.15"; transcript_id "ENSMUST00000094559.9"; gene_type "protein_coding"; gene_name "Arhgap24"; transcript_type "protein_coding"; transcript_name "Arhgap24-203"; exon_number 2; exon_id "ENSMUSE00001287559.2"; level 2; protein_id "ENSMUSP00000092138.3"; transcript_support_level "1"; mgi_id "MGI:1922647"; tag "basic"; tag "Ensembl_canonical"; tag "GENCODE_Primary"; tag "appris_principal_1"; tag "CCDS"; ccdsid "CCDS19474.1"; havana_gene "OTTMUSG00000023079.1"; havana_transcript "OTTMUST00000055707.1";
chr5	ENSEMBL	exon	102811949	102812036	0	+	.	gene_id "ENSMUSG00000057315.15"; transcript_id "ENSMUST00000073302.12"; gene_type "protein_coding"; gene_name "Arhgap24"; transcript_type "protein_coding"; transcript_name "Arhgap24-202"; exon_number 2; exon_id "ENSMUSE00001263124.2"; level 3; protein_id "ENSMUSP00000073028.6"; transcript_support_level "1"; mgi_id "MGI:1922647"; tag "basic"; tag "CCDS"; ccdsid "CCDS19475.1"; havana_gene "OTTMUSG00000023079.1";
chr5	ENSEMBL	UTR	102811949	102812036	0	+	.	gene_id "ENSMUSG00000057315.15"; transcript_id "ENSMUST00000073302.12"; gene_type "protein_coding"; gene_name "Arhgap24"; transcript_type "protein_coding"; transcript_name "Arhgap24-202"; exon_number 2; exon_id "ENSMUSE00001263124.2"; level 3; protein_id "ENSMUSP00000073028.6"; transcript_support_level "1"; mgi_id "MGI:1922647"; tag "basic"; tag "CCDS"; ccdsid "CCDS19475.1"; havana_gene "OTTMUSG00000023079.1";
chr5	HAVANA	exon	102811949	102812036	0	+	.	gene_id "ENSMUSG00000057315.15"; transcript_id "ENSMUST00000094559.9"; gene_type "protein_coding"; gene_name "Arhgap24"; transcript_type "protein_coding"; transcript_name "Arhgap24-203"; exon_number 3; exon_id "ENSMUSE00001281410.2"; level 2; protein_id "ENSMUSP00000092138.3"; transcript_support_level "1"; mgi_id "MGI:1922647"; tag "basic"; tag "Ensembl_canonical"; tag "GENCODE_Primary"; tag "appris_principal_1"; tag "CCDS"; ccdsid "CCDS19474.1"; havana_gene "OTTMUSG00000023079.1"; havana_transcript "OTTMUST00000055707.1";
chr5	HAVANA	CDS	102811949	102812036	0	+	0	gene_id "ENSMUSG00000057315.15"; transcript_id "ENSMUST00000094559.9"; gene_type "protein_coding"; gene_name "Arhgap24"; transcript_type "protein_coding"; transcript_name "Arhgap24-203"; exon_number 3; exon_id "ENSMUSE00001281410.2"; level 2; protein_id "ENSMUSP00000092138.3"; transcript_support_level "1"; mgi_id "MGI:1922647"; tag "basic"; tag "Ensembl_canonical"; tag "GENCODE_Primary"; tag "appris_principal_1"; tag "CCDS"; ccdsid "CCDS19474.1"; havana_gene "OTTMUSG00000023079.1"; havana_transcript "OTTMUST00000055707.1";
chr5	HAVANA	exon	102811949	102812036	0	+	.	gene_id "ENSMUSG00000057315.15"; transcript_id "ENSMUST00000112854.8"; gene_type "protein_coding"; gene_name "Arhgap24"; transcript_type "protein_coding"; transcript_name "Arhgap24-206"; exon_number 2; exon_id "ENSMUSE00001263124.2"; level 2; protein_id "ENSMUSP00000108475.2"; transcript_support_level "5"; mgi_id "MGI:1922647"; tag "basic"; tag "CCDS"; ccdsid "CCDS19475.1"; havana_gene "OTTMUSG00000023079.1"; havana_transcript "OTTMUST00000055710.1";
chr5	HAVANA	UTR	102811949	102812036	0	+	.	gene_id "ENSMUSG00000057315.15"; transcript_id "ENSMUST00000112854.8"; gene_type "protein_coding"; gene_name "Arhgap24"; transcript_type "protein_coding"; transcript_name "Arhgap24-206"; exon_number 2; exon_id "ENSMUSE00001263124.2"; level 2; protein_id "ENSMUSP00000108475.2"; transcript_support_level "5"; mgi_id "MGI:1922647"; tag "basic"; tag "CCDS"; ccdsid "CCDS19475.1"; havana_gene "OTTMUSG00000023079.1"; havana_transcript "OTTMUST00000055710.1";
chr5	ENSEMBL_gcm37	exon	102811949	102812036	16.1042962757567	+	.	gene_id "ENSMUSG00000057315.15"; transcript_id "ENSMUSG00000057315.15_tx_6"; exon_id "chr5_102811949_102812036_+"; exonnum "4"; txlen "3394";
chr5	ENSEMBL_gcm37	exon	102811949	102812036	0.21695812535756	+	.	gene_id "ENSMUSG00000057315.15"; transcript_id "ENSMUSG00000057315.15_tx_7"; exon_id "chr5_102811949_102812036_+"; exonnum "5"; txlen "3536";
chr5	ENSEMBL_gcm37	exon	102811949	102812036	0.118259278482261	+	.	gene_id "ENSMUSG00000057315.15"; transcript_id "ENSMUSG00000057315.15_tx_8"; exon_id "chr5_102811949_102812036_+"; exonnum "5"; txlen "3489";
chr5	HAVANA	exon	102811949	102815698	0	+	.	gene_id "ENSMUSG00000057315.15"; transcript_id "ENSMUST00000126125.2"; gene_type "protein_coding"; gene_name "Arhgap24"; transcript_type "retained_intron"; transcript_name "Arhgap24-207"; exon_number 3; exon_id "ENSMUSE00000722792.2"; level 2; transcript_support_level "1"; mgi_id "MGI:1922647"; havana_gene "OTTMUSG00000023079.1"; havana_transcript "OTTMUST00000055708.1";
chr5	HAVANA	exon	102872839	102873099	0	+	.	gene_id "ENSMUSG00000057315.15"; transcript_id "ENSMUST00000112853.8"; gene_type "protein_coding"; gene_name "Arhgap24"; transcript_type "protein_coding"; transcript_name "Arhgap24-205"; exon_number 1; exon_id "ENSMUSE00000693427.2"; level 2; protein_id "ENSMUSP00000108474.2"; transcript_support_level "5"; mgi_id "MGI:1922647"; tag "alternative_5_UTR"; tag "basic"; tag "CCDS"; ccdsid "CCDS19475.1"; havana_gene "OTTMUSG00000023079.1"; havana_transcript "OTTMUST00000055711.1";
chr5	HAVANA	UTR	102872839	102873099	0	+	.	gene_id "ENSMUSG00000057315.15"; transcript_id "ENSMUST00000112853.8"; gene_type "protein_coding"; gene_name "Arhgap24"; transcript_type "protein_coding"; transcript_name "Arhgap24-205"; exon_number 1; exon_id "ENSMUSE00000693427.2"; level 2; protein_id "ENSMUSP00000108474.2"; transcript_support_level "5"; mgi_id "MGI:1922647"; tag "alternative_5_UTR"; tag "basic"; tag "CCDS"; ccdsid "CCDS19475.1"; havana_gene "OTTMUSG00000023079.1"; havana_transcript "OTTMUST00000055711.1";
chr5	HAVANA	transcript	102872839	103045803	0	+	.	gene_id "ENSMUSG00000057315.15"; transcript_id "ENSMUST00000112853.8"; gene_type "protein_coding"; gene_name "Arhgap24"; transcript_type "protein_coding"; transcript_name "Arhgap24-205"; level 2; protein_id "ENSMUSP00000108474.2"; transcript_support_level "5"; mgi_id "MGI:1922647"; tag "alternative_5_UTR"; tag "basic"; tag "CCDS"; ccdsid "CCDS19475.1"; havana_gene "OTTMUSG00000023079.1"; havana_transcript "OTTMUST00000055711.1";
chr5	HAVANA	exon	102916637	102916827	0	+	.	gene_id "ENSMUSG00000057315.15"; transcript_id "ENSMUST00000112852.8"; gene_type "protein_coding"; gene_name "Arhgap24"; transcript_type "protein_coding"; transcript_name "Arhgap24-204"; exon_number 1; exon_id "ENSMUSE00000693425.2"; level 2; protein_id "ENSMUSP00000108473.2"; transcript_support_level "1"; mgi_id "MGI:1922647"; tag "alternative_5_UTR"; tag "basic"; tag "CCDS"; ccdsid "CCDS19475.1"; havana_gene "OTTMUSG00000023079.1"; havana_transcript "OTTMUST00000055709.1";
chr5	HAVANA	UTR	102916637	102916827	0	+	.	gene_id "ENSMUSG00000057315.15"; transcript_id "ENSMUST00000112852.8"; gene_type "protein_coding"; gene_name "Arhgap24"; transcript_type "protein_coding"; transcript_name "Arhgap24-204"; exon_number 1; exon_id "ENSMUSE00000693425.2"; level 2; protein_id "ENSMUSP00000108473.2"; transcript_support_level "1"; mgi_id "MGI:1922647"; tag "alternative_5_UTR"; tag "basic"; tag "CCDS"; ccdsid "CCDS19475.1"; havana_gene "OTTMUSG00000023079.1"; havana_transcript "OTTMUST00000055709.1";
chr5	HAVANA	transcript	102916637	103045803	0	+	.	gene_id "ENSMUSG00000057315.15"; transcript_id "ENSMUST00000112852.8"; gene_type "protein_coding"; gene_name "Arhgap24"; transcript_type "protein_coding"; transcript_name "Arhgap24-204"; level 2; protein_id "ENSMUSP00000108473.2"; transcript_support_level "1"; mgi_id "MGI:1922647"; tag "alternative_5_UTR"; tag "basic"; tag "CCDS"; ccdsid "CCDS19475.1"; havana_gene "OTTMUSG00000023079.1"; havana_transcript "OTTMUST00000055709.1";
chr5	HAVANA	exon	102956915	102957049	0	+	.	gene_id "ENSMUSG00000057315.15"; transcript_id "ENSMUST00000130222.2"; gene_type "protein_coding"; gene_name "Arhgap24"; transcript_type "protein_coding_CDS_not_defined"; transcript_name "Arhgap24-208"; exon_number 1; exon_id "ENSMUSE00000724292.2"; level 2; transcript_support_level "3"; mgi_id "MGI:1922647"; havana_gene "OTTMUSG00000023079.1"; havana_transcript "OTTMUST00000055795.1";
chr5	HAVANA	transcript	102956915	103023726	0	+	.	gene_id "ENSMUSG00000057315.15"; transcript_id "ENSMUST00000130222.2"; gene_type "protein_coding"; gene_name "Arhgap24"; transcript_type "protein_coding_CDS_not_defined"; transcript_name "Arhgap24-208"; level 2; transcript_support_level "3"; mgi_id "MGI:1922647"; havana_gene "OTTMUSG00000023079.1"; havana_transcript "OTTMUST00000055795.1";
chr5	ENSEMBL	UTR	102989156	102989172	0	+	.	gene_id "ENSMUSG00000057315.15"; transcript_id "ENSMUST00000073302.12"; gene_type "protein_coding"; gene_name "Arhgap24"; transcript_type "protein_coding"; transcript_name "Arhgap24-202"; exon_number 3; exon_id "ENSMUSE00001262841.2"; level 3; protein_id "ENSMUSP00000073028.6"; transcript_support_level "1"; mgi_id "MGI:1922647"; tag "basic"; tag "CCDS"; ccdsid "CCDS19475.1"; havana_gene "OTTMUSG00000023079.1";
chr5	HAVANA	UTR	102989156	102989172	0	+	.	gene_id "ENSMUSG00000057315.15"; transcript_id "ENSMUST00000112854.8"; gene_type "protein_coding"; gene_name "Arhgap24"; transcript_type "protein_coding"; transcript_name "Arhgap24-206"; exon_number 3; exon_id "ENSMUSE00001262841.2"; level 2; protein_id "ENSMUSP00000108475.2"; transcript_support_level "5"; mgi_id "MGI:1922647"; tag "basic"; tag "CCDS"; ccdsid "CCDS19475.1"; havana_gene "OTTMUSG00000023079.1"; havana_transcript "OTTMUST00000055710.1";
chr5	HAVANA	UTR	102989156	102989172	0	+	.	gene_id "ENSMUSG00000057315.15"; transcript_id "ENSMUST00000112853.8"; gene_type "protein_coding"; gene_name "Arhgap24"; transcript_type "protein_coding"; transcript_name "Arhgap24-205"; exon_number 2; exon_id "ENSMUSE00001262841.2"; level 2; protein_id "ENSMUSP00000108474.2"; transcript_support_level "5"; mgi_id "MGI:1922647"; tag "alternative_5_UTR"; tag "basic"; tag "CCDS"; ccdsid "CCDS19475.1"; havana_gene "OTTMUSG00000023079.1"; havana_transcript "OTTMUST00000055711.1";
chr5	HAVANA	UTR	102989156	102989172	0	+	.	gene_id "ENSMUSG00000057315.15"; transcript_id "ENSMUST00000112852.8"; gene_type "protein_coding"; gene_name "Arhgap24"; transcript_type "protein_coding"; transcript_name "Arhgap24-204"; exon_number 2; exon_id "ENSMUSE00001262841.2"; level 2; protein_id "ENSMUSP00000108473.2"; transcript_support_level "1"; mgi_id "MGI:1922647"; tag "alternative_5_UTR"; tag "basic"; tag "CCDS"; ccdsid "CCDS19475.1"; havana_gene "OTTMUSG00000023079.1"; havana_transcript "OTTMUST00000055709.1";
chr5	ENSEMBL	exon	102989156	102989278	0	+	.	gene_id "ENSMUSG00000057315.15"; transcript_id "ENSMUST00000073302.12"; gene_type "protein_coding"; gene_name "Arhgap24"; transcript_type "protein_coding"; transcript_name "Arhgap24-202"; exon_number 3; exon_id "ENSMUSE00001262841.2"; level 3; protein_id "ENSMUSP00000073028.6"; transcript_support_level "1"; mgi_id "MGI:1922647"; tag "basic"; tag "CCDS"; ccdsid "CCDS19475.1"; havana_gene "OTTMUSG00000023079.1";
chr5	HAVANA	exon	102989156	102989278	0	+	.	gene_id "ENSMUSG00000057315.15"; transcript_id "ENSMUST00000094559.9"; gene_type "protein_coding"; gene_name "Arhgap24"; transcript_type "protein_coding"; transcript_name "Arhgap24-203"; exon_number 4; exon_id "ENSMUSE00001261068.2"; level 2; protein_id "ENSMUSP00000092138.3"; transcript_support_level "1"; mgi_id "MGI:1922647"; tag "basic"; tag "Ensembl_canonical"; tag "GENCODE_Primary"; tag "appris_principal_1"; tag "CCDS"; ccdsid "CCDS19474.1"; havana_gene "OTTMUSG00000023079.1"; havana_transcript "OTTMUST00000055707.1";
chr5	HAVANA	CDS	102989156	102989278	0	+	2	gene_id "ENSMUSG00000057315.15"; transcript_id "ENSMUST00000094559.9"; gene_type "protein_coding"; gene_name "Arhgap24"; transcript_type "protein_coding"; transcript_name "Arhgap24-203"; exon_number 4; exon_id "ENSMUSE00001261068.2"; level 2; protein_id "ENSMUSP00000092138.3"; transcript_support_level "1"; mgi_id "MGI:1922647"; tag "basic"; tag "Ensembl_canonical"; tag "GENCODE_Primary"; tag "appris_principal_1"; tag "CCDS"; ccdsid "CCDS19474.1"; havana_gene "OTTMUSG00000023079.1"; havana_transcript "OTTMUST00000055707.1";
chr5	HAVANA	exon	102989156	102989278	0	+	.	gene_id "ENSMUSG00000057315.15"; transcript_id "ENSMUST00000112854.8"; gene_type "protein_coding"; gene_name "Arhgap24"; transcript_type "protein_coding"; transcript_name "Arhgap24-206"; exon_number 3; exon_id "ENSMUSE00001262841.2"; level 2; protein_id "ENSMUSP00000108475.2"; transcript_support_level "5"; mgi_id "MGI:1922647"; tag "basic"; tag "CCDS"; ccdsid "CCDS19475.1"; havana_gene "OTTMUSG00000023079.1"; havana_transcript "OTTMUST00000055710.1";
chr5	HAVANA	exon	102989156	102989278	0	+	.	gene_id "ENSMUSG00000057315.15"; transcript_id "ENSMUST00000112853.8"; gene_type "protein_coding"; gene_name "Arhgap24"; transcript_type "protein_coding"; transcript_name "Arhgap24-205"; exon_number 2; exon_id "ENSMUSE00001262841.2"; level 2; protein_id "ENSMUSP00000108474.2"; transcript_support_level "5"; mgi_id "MGI:1922647"; tag "alternative_5_UTR"; tag "basic"; tag "CCDS"; ccdsid "CCDS19475.1"; havana_gene "OTTMUSG00000023079.1"; havana_transcript "OTTMUST00000055711.1";
chr5	HAVANA	exon	102989156	102989278	0	+	.	gene_id "ENSMUSG00000057315.15"; transcript_id "ENSMUST00000112852.8"; gene_type "protein_coding"; gene_name "Arhgap24"; transcript_type "protein_coding"; transcript_name "Arhgap24-204"; exon_number 2; exon_id "ENSMUSE00001262841.2"; level 2; protein_id "ENSMUSP00000108473.2"; transcript_support_level "1"; mgi_id "MGI:1922647"; tag "alternative_5_UTR"; tag "basic"; tag "CCDS"; ccdsid "CCDS19475.1"; havana_gene "OTTMUSG00000023079.1"; havana_transcript "OTTMUST00000055709.1";
chr5	HAVANA	exon	102989156	102989278	0	+	.	gene_id "ENSMUSG00000057315.15"; transcript_id "ENSMUST00000130222.2"; gene_type "protein_coding"; gene_name "Arhgap24"; transcript_type "protein_coding_CDS_not_defined"; transcript_name "Arhgap24-208"; exon_number 2; exon_id "ENSMUSE00001240286.2"; level 2; transcript_support_level "3"; mgi_id "MGI:1922647"; havana_gene "OTTMUSG00000023079.1"; havana_transcript "OTTMUST00000055795.1";
chr5	ENSEMBL_gcm37	exon	102989156	102989278	16.1042962757567	+	.	gene_id "ENSMUSG00000057315.15"; transcript_id "ENSMUSG00000057315.15_tx_6"; exon_id "chr5_102989156_102989278_+"; exonnum "5"; txlen "3394";
chr5	ENSEMBL_gcm37	exon	102989156	102989278	0.21695812535756	+	.	gene_id "ENSMUSG00000057315.15"; transcript_id "ENSMUSG00000057315.15_tx_7"; exon_id "chr5_102989156_102989278_+"; exonnum "6"; txlen "3536";
chr5	ENSEMBL_gcm37	exon	102989156	102989278	0.118259278482261	+	.	gene_id "ENSMUSG00000057315.15"; transcript_id "ENSMUSG00000057315.15_tx_8"; exon_id "chr5_102989156_102989278_+"; exonnum "6"; txlen "3489";
chr5	ENSEMBL	start_codon	102989173	102989175	0	+	0	gene_id "ENSMUSG00000057315.15"; transcript_id "ENSMUST00000073302.12"; gene_type "protein_coding"; gene_name "Arhgap24"; transcript_type "protein_coding"; transcript_name "Arhgap24-202"; exon_number 3; exon_id "ENSMUSE00001262841.2"; level 3; protein_id "ENSMUSP00000073028.6"; transcript_support_level "1"; mgi_id "MGI:1922647"; tag "basic"; tag "CCDS"; ccdsid "CCDS19475.1"; havana_gene "OTTMUSG00000023079.1";
chr5	HAVANA	start_codon	102989173	102989175	0	+	0	gene_id "ENSMUSG00000057315.15"; transcript_id "ENSMUST00000112854.8"; gene_type "protein_coding"; gene_name "Arhgap24"; transcript_type "protein_coding"; transcript_name "Arhgap24-206"; exon_number 3; exon_id "ENSMUSE00001262841.2"; level 2; protein_id "ENSMUSP00000108475.2"; transcript_support_level "5"; mgi_id "MGI:1922647"; tag "basic"; tag "CCDS"; ccdsid "CCDS19475.1"; havana_gene "OTTMUSG00000023079.1"; havana_transcript "OTTMUST00000055710.1";
chr5	HAVANA	start_codon	102989173	102989175	0	+	0	gene_id "ENSMUSG00000057315.15"; transcript_id "ENSMUST00000112853.8"; gene_type "protein_coding"; gene_name "Arhgap24"; transcript_type "protein_coding"; transcript_name "Arhgap24-205"; exon_number 2; exon_id "ENSMUSE00001262841.2"; level 2; protein_id "ENSMUSP00000108474.2"; transcript_support_level "5"; mgi_id "MGI:1922647"; tag "alternative_5_UTR"; tag "basic"; tag "CCDS"; ccdsid "CCDS19475.1"; havana_gene "OTTMUSG00000023079.1"; havana_transcript "OTTMUST00000055711.1";
chr5	HAVANA	start_codon	102989173	102989175	0	+	0	gene_id "ENSMUSG00000057315.15"; transcript_id "ENSMUST00000112852.8"; gene_type "protein_coding"; gene_name "Arhgap24"; transcript_type "protein_coding"; transcript_name "Arhgap24-204"; exon_number 2; exon_id "ENSMUSE00001262841.2"; level 2; protein_id "ENSMUSP00000108473.2"; transcript_support_level "1"; mgi_id "MGI:1922647"; tag "alternative_5_UTR"; tag "basic"; tag "CCDS"; ccdsid "CCDS19475.1"; havana_gene "OTTMUSG00000023079.1"; havana_transcript "OTTMUST00000055709.1";
chr5	ENSEMBL	CDS	102989173	102989278	0	+	0	gene_id "ENSMUSG00000057315.15"; transcript_id "ENSMUST00000073302.12"; gene_type "protein_coding"; gene_name "Arhgap24"; transcript_type "protein_coding"; transcript_name "Arhgap24-202"; exon_number 3; exon_id "ENSMUSE00001262841.2"; level 3; protein_id "ENSMUSP00000073028.6"; transcript_support_level "1"; mgi_id "MGI:1922647"; tag "basic"; tag "CCDS"; ccdsid "CCDS19475.1"; havana_gene "OTTMUSG00000023079.1";
chr5	HAVANA	CDS	102989173	102989278	0	+	0	gene_id "ENSMUSG00000057315.15"; transcript_id "ENSMUST00000112854.8"; gene_type "protein_coding"; gene_name "Arhgap24"; transcript_type "protein_coding"; transcript_name "Arhgap24-206"; exon_number 3; exon_id "ENSMUSE00001262841.2"; level 2; protein_id "ENSMUSP00000108475.2"; transcript_support_level "5"; mgi_id "MGI:1922647"; tag "basic"; tag "CCDS"; ccdsid "CCDS19475.1"; havana_gene "OTTMUSG00000023079.1"; havana_transcript "OTTMUST00000055710.1";
chr5	HAVANA	CDS	102989173	102989278	0	+	0	gene_id "ENSMUSG00000057315.15"; transcript_id "ENSMUST00000112853.8"; gene_type "protein_coding"; gene_name "Arhgap24"; transcript_type "protein_coding"; transcript_name "Arhgap24-205"; exon_number 2; exon_id "ENSMUSE00001262841.2"; level 2; protein_id "ENSMUSP00000108474.2"; transcript_support_level "5"; mgi_id "MGI:1922647"; tag "alternative_5_UTR"; tag "basic"; tag "CCDS"; ccdsid "CCDS19475.1"; havana_gene "OTTMUSG00000023079.1"; havana_transcript "OTTMUST00000055711.1";
chr5	HAVANA	CDS	102989173	102989278	0	+	0	gene_id "ENSMUSG00000057315.15"; transcript_id "ENSMUST00000112852.8"; gene_type "protein_coding"; gene_name "Arhgap24"; transcript_type "protein_coding"; transcript_name "Arhgap24-204"; exon_number 2; exon_id "ENSMUSE00001262841.2"; level 2; protein_id "ENSMUSP00000108473.2"; transcript_support_level "1"; mgi_id "MGI:1922647"; tag "alternative_5_UTR"; tag "basic"; tag "CCDS"; ccdsid "CCDS19475.1"; havana_gene "OTTMUSG00000023079.1"; havana_transcript "OTTMUST00000055709.1";
chr5	HAVANA	UTR	102992873	102993920	0	+	.	gene_id "ENSMUSG00000057315.15"; transcript_id "ENSMUST00000070000.6"; gene_type "protein_coding"; gene_name "Arhgap24"; transcript_type "protein_coding"; transcript_name "Arhgap24-201"; exon_number 1; exon_id "ENSMUSE00000437258.4"; level 2; protein_id "ENSMUSP00000070048.5"; transcript_support_level "5"; mgi_id "MGI:1922647"; tag "basic"; tag "CCDS"; ccdsid "CCDS84922.1"; havana_gene "OTTMUSG00000023079.1"; havana_transcript "OTTMUST00000055712.1";
chr5	HAVANA	exon	102992873	102994035	0	+	.	gene_id "ENSMUSG00000057315.15"; transcript_id "ENSMUST00000070000.6"; gene_type "protein_coding"; gene_name "Arhgap24"; transcript_type "protein_coding"; transcript_name "Arhgap24-201"; exon_number 1; exon_id "ENSMUSE00000437258.4"; level 2; protein_id "ENSMUSP00000070048.5"; transcript_support_level "5"; mgi_id "MGI:1922647"; tag "basic"; tag "CCDS"; ccdsid "CCDS84922.1"; havana_gene "OTTMUSG00000023079.1"; havana_transcript "OTTMUST00000055712.1";
chr5	HAVANA	transcript	102992873	103045803	0	+	.	gene_id "ENSMUSG00000057315.15"; transcript_id "ENSMUST00000070000.6"; gene_type "protein_coding"; gene_name "Arhgap24"; transcript_type "protein_coding"; transcript_name "Arhgap24-201"; level 2; protein_id "ENSMUSP00000070048.5"; transcript_support_level "5"; mgi_id "MGI:1922647"; tag "basic"; tag "CCDS"; ccdsid "CCDS84922.1"; havana_gene "OTTMUSG00000023079.1"; havana_transcript "OTTMUST00000055712.1";
chr5	HAVANA	start_codon	102993921	102993923	0	+	0	gene_id "ENSMUSG00000057315.15"; transcript_id "ENSMUST00000070000.6"; gene_type "protein_coding"; gene_name "Arhgap24"; transcript_type "protein_coding"; transcript_name "Arhgap24-201"; exon_number 1; exon_id "ENSMUSE00000437258.4"; level 2; protein_id "ENSMUSP00000070048.5"; transcript_support_level "5"; mgi_id "MGI:1922647"; tag "basic"; tag "CCDS"; ccdsid "CCDS84922.1"; havana_gene "OTTMUSG00000023079.1"; havana_transcript "OTTMUST00000055712.1";
chr5	HAVANA	CDS	102993921	102994035	0	+	0	gene_id "ENSMUSG00000057315.15"; transcript_id "ENSMUST00000070000.6"; gene_type "protein_coding"; gene_name "Arhgap24"; transcript_type "protein_coding"; transcript_name "Arhgap24-201"; exon_number 1; exon_id "ENSMUSE00000437258.4"; level 2; protein_id "ENSMUSP00000070048.5"; transcript_support_level "5"; mgi_id "MGI:1922647"; tag "basic"; tag "CCDS"; ccdsid "CCDS84922.1"; havana_gene "OTTMUSG00000023079.1"; havana_transcript "OTTMUST00000055712.1";
chr5	sragcm37_es	exon	103007864	103008042	31.9431736425675	+	.	gene_id "ENSMUSG00000057315.15"; transcript_id "ENSMUSG00000057315.15_tx_5"; exon_id "chr5_103007864_103008042_+"; exonnum "1"; txlen "2647";
chr5	ENSEMBL	exon	103008196	103008403	0	+	.	gene_id "ENSMUSG00000057315.15"; transcript_id "ENSMUST00000073302.12"; gene_type "protein_coding"; gene_name "Arhgap24"; transcript_type "protein_coding"; transcript_name "Arhgap24-202"; exon_number 4; exon_id "ENSMUSE00001257002.2"; level 3; protein_id "ENSMUSP00000073028.6"; transcript_support_level "1"; mgi_id "MGI:1922647"; tag "basic"; tag "CCDS"; ccdsid "CCDS19475.1"; havana_gene "OTTMUSG00000023079.1";
chr5	ENSEMBL	CDS	103008196	103008403	0	+	2	gene_id "ENSMUSG00000057315.15"; transcript_id "ENSMUST00000073302.12"; gene_type "protein_coding"; gene_name "Arhgap24"; transcript_type "protein_coding"; transcript_name "Arhgap24-202"; exon_number 4; exon_id "ENSMUSE00001257002.2"; level 3; protein_id "ENSMUSP00000073028.6"; transcript_support_level "1"; mgi_id "MGI:1922647"; tag "basic"; tag "CCDS"; ccdsid "CCDS19475.1"; havana_gene "OTTMUSG00000023079.1";
chr5	HAVANA	exon	103008196	103008403	0	+	.	gene_id "ENSMUSG00000057315.15"; transcript_id "ENSMUST00000094559.9"; gene_type "protein_coding"; gene_name "Arhgap24"; transcript_type "protein_coding"; transcript_name "Arhgap24-203"; exon_number 5; exon_id "ENSMUSE00001257002.2"; level 2; protein_id "ENSMUSP00000092138.3"; transcript_support_level "1"; mgi_id "MGI:1922647"; tag "basic"; tag "Ensembl_canonical"; tag "GENCODE_Primary"; tag "appris_principal_1"; tag "CCDS"; ccdsid "CCDS19474.1"; havana_gene "OTTMUSG00000023079.1"; havana_transcript "OTTMUST00000055707.1";
chr5	HAVANA	CDS	103008196	103008403	0	+	2	gene_id "ENSMUSG00000057315.15"; transcript_id "ENSMUST00000094559.9"; gene_type "protein_coding"; gene_name "Arhgap24"; transcript_type "protein_coding"; transcript_name "Arhgap24-203"; exon_number 5; exon_id "ENSMUSE00001257002.2"; level 2; protein_id "ENSMUSP00000092138.3"; transcript_support_level "1"; mgi_id "MGI:1922647"; tag "basic"; tag "Ensembl_canonical"; tag "GENCODE_Primary"; tag "appris_principal_1"; tag "CCDS"; ccdsid "CCDS19474.1"; havana_gene "OTTMUSG00000023079.1"; havana_transcript "OTTMUST00000055707.1";
chr5	HAVANA	exon	103008196	103008403	0	+	.	gene_id "ENSMUSG00000057315.15"; transcript_id "ENSMUST00000112854.8"; gene_type "protein_coding"; gene_name "Arhgap24"; transcript_type "protein_coding"; transcript_name "Arhgap24-206"; exon_number 4; exon_id "ENSMUSE00001257002.2"; level 2; protein_id "ENSMUSP00000108475.2"; transcript_support_level "5"; mgi_id "MGI:1922647"; tag "basic"; tag "CCDS"; ccdsid "CCDS19475.1"; havana_gene "OTTMUSG00000023079.1"; havana_transcript "OTTMUST00000055710.1";
chr5	HAVANA	CDS	103008196	103008403	0	+	2	gene_id "ENSMUSG00000057315.15"; transcript_id "ENSMUST00000112854.8"; gene_type "protein_coding"; gene_name "Arhgap24"; transcript_type "protein_coding"; transcript_name "Arhgap24-206"; exon_number 4; exon_id "ENSMUSE00001257002.2"; level 2; protein_id "ENSMUSP00000108475.2"; transcript_support_level "5"; mgi_id "MGI:1922647"; tag "basic"; tag "CCDS"; ccdsid "CCDS19475.1"; havana_gene "OTTMUSG00000023079.1"; havana_transcript "OTTMUST00000055710.1";
chr5	HAVANA	exon	103008196	103008403	0	+	.	gene_id "ENSMUSG00000057315.15"; transcript_id "ENSMUST00000112853.8"; gene_type "protein_coding"; gene_name "Arhgap24"; transcript_type "protein_coding"; transcript_name "Arhgap24-205"; exon_number 3; exon_id "ENSMUSE00001257002.2"; level 2; protein_id "ENSMUSP00000108474.2"; transcript_support_level "5"; mgi_id "MGI:1922647"; tag "alternative_5_UTR"; tag "basic"; tag "CCDS"; ccdsid "CCDS19475.1"; havana_gene "OTTMUSG00000023079.1"; havana_transcript "OTTMUST00000055711.1";
chr5	HAVANA	CDS	103008196	103008403	0	+	2	gene_id "ENSMUSG00000057315.15"; transcript_id "ENSMUST00000112853.8"; gene_type "protein_coding"; gene_name "Arhgap24"; transcript_type "protein_coding"; transcript_name "Arhgap24-205"; exon_number 3; exon_id "ENSMUSE00001257002.2"; level 2; protein_id "ENSMUSP00000108474.2"; transcript_support_level "5"; mgi_id "MGI:1922647"; tag "alternative_5_UTR"; tag "basic"; tag "CCDS"; ccdsid "CCDS19475.1"; havana_gene "OTTMUSG00000023079.1"; havana_transcript "OTTMUST00000055711.1";
chr5	HAVANA	exon	103008196	103008403	0	+	.	gene_id "ENSMUSG00000057315.15"; transcript_id "ENSMUST00000112852.8"; gene_type "protein_coding"; gene_name "Arhgap24"; transcript_type "protein_coding"; transcript_name "Arhgap24-204"; exon_number 3; exon_id "ENSMUSE00001257002.2"; level 2; protein_id "ENSMUSP00000108473.2"; transcript_support_level "1"; mgi_id "MGI:1922647"; tag "alternative_5_UTR"; tag "basic"; tag "CCDS"; ccdsid "CCDS19475.1"; havana_gene "OTTMUSG00000023079.1"; havana_transcript "OTTMUST00000055709.1";
chr5	HAVANA	CDS	103008196	103008403	0	+	2	gene_id "ENSMUSG00000057315.15"; transcript_id "ENSMUST00000112852.8"; gene_type "protein_coding"; gene_name "Arhgap24"; transcript_type "protein_coding"; transcript_name "Arhgap24-204"; exon_number 3; exon_id "ENSMUSE00001257002.2"; level 2; protein_id "ENSMUSP00000108473.2"; transcript_support_level "1"; mgi_id "MGI:1922647"; tag "alternative_5_UTR"; tag "basic"; tag "CCDS"; ccdsid "CCDS19475.1"; havana_gene "OTTMUSG00000023079.1"; havana_transcript "OTTMUST00000055709.1";
chr5	HAVANA	exon	103008196	103008403	0	+	.	gene_id "ENSMUSG00000057315.15"; transcript_id "ENSMUST00000130222.2"; gene_type "protein_coding"; gene_name "Arhgap24"; transcript_type "protein_coding_CDS_not_defined"; transcript_name "Arhgap24-208"; exon_number 3; exon_id "ENSMUSE00001300944.2"; level 2; transcript_support_level "3"; mgi_id "MGI:1922647"; havana_gene "OTTMUSG00000023079.1"; havana_transcript "OTTMUST00000055795.1";
chr5	HAVANA	exon	103008196	103008403	0	+	.	gene_id "ENSMUSG00000057315.15"; transcript_id "ENSMUST00000070000.6"; gene_type "protein_coding"; gene_name "Arhgap24"; transcript_type "protein_coding"; transcript_name "Arhgap24-201"; exon_number 2; exon_id "ENSMUSE00001257002.2"; level 2; protein_id "ENSMUSP00000070048.5"; transcript_support_level "5"; mgi_id "MGI:1922647"; tag "basic"; tag "CCDS"; ccdsid "CCDS84922.1"; havana_gene "OTTMUSG00000023079.1"; havana_transcript "OTTMUST00000055712.1";
chr5	HAVANA	CDS	103008196	103008403	0	+	2	gene_id "ENSMUSG00000057315.15"; transcript_id "ENSMUST00000070000.6"; gene_type "protein_coding"; gene_name "Arhgap24"; transcript_type "protein_coding"; transcript_name "Arhgap24-201"; exon_number 2; exon_id "ENSMUSE00001257002.2"; level 2; protein_id "ENSMUSP00000070048.5"; transcript_support_level "5"; mgi_id "MGI:1922647"; tag "basic"; tag "CCDS"; ccdsid "CCDS84922.1"; havana_gene "OTTMUSG00000023079.1"; havana_transcript "OTTMUST00000055712.1";
chr5	ENSEMBL_gcm37	exon	103008196	103008403	31.9431736425675	+	.	gene_id "ENSMUSG00000057315.15"; transcript_id "ENSMUSG00000057315.15_tx_5"; exon_id "chr5_103008196_103008403_+"; exonnum "2"; txlen "2647";
chr5	ENSEMBL_gcm37	exon	103008196	103008403	16.1042962757567	+	.	gene_id "ENSMUSG00000057315.15"; transcript_id "ENSMUSG00000057315.15_tx_6"; exon_id "chr5_103008196_103008403_+"; exonnum "6"; txlen "3394";
chr5	ENSEMBL_gcm37	exon	103008196	103008403	0.21695812535756	+	.	gene_id "ENSMUSG00000057315.15"; transcript_id "ENSMUSG00000057315.15_tx_7"; exon_id "chr5_103008196_103008403_+"; exonnum "7"; txlen "3536";
chr5	ENSEMBL_gcm37	exon	103008196	103008403	0.118259278482261	+	.	gene_id "ENSMUSG00000057315.15"; transcript_id "ENSMUSG00000057315.15_tx_8"; exon_id "chr5_103008196_103008403_+"; exonnum "7"; txlen "3489";
chr5	ENSEMBL	exon	103023561	103023693	0	+	.	gene_id "ENSMUSG00000057315.15"; transcript_id "ENSMUST00000073302.12"; gene_type "protein_coding"; gene_name "Arhgap24"; transcript_type "protein_coding"; transcript_name "Arhgap24-202"; exon_number 5; exon_id "ENSMUSE00000355389.4"; level 3; protein_id "ENSMUSP00000073028.6"; transcript_support_level "1"; mgi_id "MGI:1922647"; tag "basic"; tag "CCDS"; ccdsid "CCDS19475.1"; havana_gene "OTTMUSG00000023079.1";
chr5	ENSEMBL	CDS	103023561	103023693	0	+	1	gene_id "ENSMUSG00000057315.15"; transcript_id "ENSMUST00000073302.12"; gene_type "protein_coding"; gene_name "Arhgap24"; transcript_type "protein_coding"; transcript_name "Arhgap24-202"; exon_number 5; exon_id "ENSMUSE00000355389.4"; level 3; protein_id "ENSMUSP00000073028.6"; transcript_support_level "1"; mgi_id "MGI:1922647"; tag "basic"; tag "CCDS"; ccdsid "CCDS19475.1"; havana_gene "OTTMUSG00000023079.1";
chr5	HAVANA	exon	103023561	103023693	0	+	.	gene_id "ENSMUSG00000057315.15"; transcript_id "ENSMUST00000094559.9"; gene_type "protein_coding"; gene_name "Arhgap24"; transcript_type "protein_coding"; transcript_name "Arhgap24-203"; exon_number 6; exon_id "ENSMUSE00000355389.4"; level 2; protein_id "ENSMUSP00000092138.3"; transcript_support_level "1"; mgi_id "MGI:1922647"; tag "basic"; tag "Ensembl_canonical"; tag "GENCODE_Primary"; tag "appris_principal_1"; tag "CCDS"; ccdsid "CCDS19474.1"; havana_gene "OTTMUSG00000023079.1"; havana_transcript "OTTMUST00000055707.1";
chr5	HAVANA	CDS	103023561	103023693	0	+	1	gene_id "ENSMUSG00000057315.15"; transcript_id "ENSMUST00000094559.9"; gene_type "protein_coding"; gene_name "Arhgap24"; transcript_type "protein_coding"; transcript_name "Arhgap24-203"; exon_number 6; exon_id "ENSMUSE00000355389.4"; level 2; protein_id "ENSMUSP00000092138.3"; transcript_support_level "1"; mgi_id "MGI:1922647"; tag "basic"; tag "Ensembl_canonical"; tag "GENCODE_Primary"; tag "appris_principal_1"; tag "CCDS"; ccdsid "CCDS19474.1"; havana_gene "OTTMUSG00000023079.1"; havana_transcript "OTTMUST00000055707.1";
chr5	HAVANA	exon	103023561	103023693	0	+	.	gene_id "ENSMUSG00000057315.15"; transcript_id "ENSMUST00000112854.8"; gene_type "protein_coding"; gene_name "Arhgap24"; transcript_type "protein_coding"; transcript_name "Arhgap24-206"; exon_number 5; exon_id "ENSMUSE00000355389.4"; level 2; protein_id "ENSMUSP00000108475.2"; transcript_support_level "5"; mgi_id "MGI:1922647"; tag "basic"; tag "CCDS"; ccdsid "CCDS19475.1"; havana_gene "OTTMUSG00000023079.1"; havana_transcript "OTTMUST00000055710.1";
chr5	HAVANA	CDS	103023561	103023693	0	+	1	gene_id "ENSMUSG00000057315.15"; transcript_id "ENSMUST00000112854.8"; gene_type "protein_coding"; gene_name "Arhgap24"; transcript_type "protein_coding"; transcript_name "Arhgap24-206"; exon_number 5; exon_id "ENSMUSE00000355389.4"; level 2; protein_id "ENSMUSP00000108475.2"; transcript_support_level "5"; mgi_id "MGI:1922647"; tag "basic"; tag "CCDS"; ccdsid "CCDS19475.1"; havana_gene "OTTMUSG00000023079.1"; havana_transcript "OTTMUST00000055710.1";
chr5	HAVANA	exon	103023561	103023693	0	+	.	gene_id "ENSMUSG00000057315.15"; transcript_id "ENSMUST00000112853.8"; gene_type "protein_coding"; gene_name "Arhgap24"; transcript_type "protein_coding"; transcript_name "Arhgap24-205"; exon_number 4; exon_id "ENSMUSE00000355389.4"; level 2; protein_id "ENSMUSP00000108474.2"; transcript_support_level "5"; mgi_id "MGI:1922647"; tag "alternative_5_UTR"; tag "basic"; tag "CCDS"; ccdsid "CCDS19475.1"; havana_gene "OTTMUSG00000023079.1"; havana_transcript "OTTMUST00000055711.1";
chr5	HAVANA	CDS	103023561	103023693	0	+	1	gene_id "ENSMUSG00000057315.15"; transcript_id "ENSMUST00000112853.8"; gene_type "protein_coding"; gene_name "Arhgap24"; transcript_type "protein_coding"; transcript_name "Arhgap24-205"; exon_number 4; exon_id "ENSMUSE00000355389.4"; level 2; protein_id "ENSMUSP00000108474.2"; transcript_support_level "5"; mgi_id "MGI:1922647"; tag "alternative_5_UTR"; tag "basic"; tag "CCDS"; ccdsid "CCDS19475.1"; havana_gene "OTTMUSG00000023079.1"; havana_transcript "OTTMUST00000055711.1";
chr5	HAVANA	exon	103023561	103023693	0	+	.	gene_id "ENSMUSG00000057315.15"; transcript_id "ENSMUST00000112852.8"; gene_type "protein_coding"; gene_name "Arhgap24"; transcript_type "protein_coding"; transcript_name "Arhgap24-204"; exon_number 4; exon_id "ENSMUSE00000355389.4"; level 2; protein_id "ENSMUSP00000108473.2"; transcript_support_level "1"; mgi_id "MGI:1922647"; tag "alternative_5_UTR"; tag "basic"; tag "CCDS"; ccdsid "CCDS19475.1"; havana_gene "OTTMUSG00000023079.1"; havana_transcript "OTTMUST00000055709.1";
chr5	HAVANA	CDS	103023561	103023693	0	+	1	gene_id "ENSMUSG00000057315.15"; transcript_id "ENSMUST00000112852.8"; gene_type "protein_coding"; gene_name "Arhgap24"; transcript_type "protein_coding"; transcript_name "Arhgap24-204"; exon_number 4; exon_id "ENSMUSE00000355389.4"; level 2; protein_id "ENSMUSP00000108473.2"; transcript_support_level "1"; mgi_id "MGI:1922647"; tag "alternative_5_UTR"; tag "basic"; tag "CCDS"; ccdsid "CCDS19475.1"; havana_gene "OTTMUSG00000023079.1"; havana_transcript "OTTMUST00000055709.1";
chr5	HAVANA	exon	103023561	103023693	0	+	.	gene_id "ENSMUSG00000057315.15"; transcript_id "ENSMUST00000070000.6"; gene_type "protein_coding"; gene_name "Arhgap24"; transcript_type "protein_coding"; transcript_name "Arhgap24-201"; exon_number 3; exon_id "ENSMUSE00000355389.4"; level 2; protein_id "ENSMUSP00000070048.5"; transcript_support_level "5"; mgi_id "MGI:1922647"; tag "basic"; tag "CCDS"; ccdsid "CCDS84922.1"; havana_gene "OTTMUSG00000023079.1"; havana_transcript "OTTMUST00000055712.1";
chr5	HAVANA	CDS	103023561	103023693	0	+	1	gene_id "ENSMUSG00000057315.15"; transcript_id "ENSMUST00000070000.6"; gene_type "protein_coding"; gene_name "Arhgap24"; transcript_type "protein_coding"; transcript_name "Arhgap24-201"; exon_number 3; exon_id "ENSMUSE00000355389.4"; level 2; protein_id "ENSMUSP00000070048.5"; transcript_support_level "5"; mgi_id "MGI:1922647"; tag "basic"; tag "CCDS"; ccdsid "CCDS84922.1"; havana_gene "OTTMUSG00000023079.1"; havana_transcript "OTTMUST00000055712.1";
chr5	ENSEMBL_gcm37	exon	103023561	103023693	31.9431736425675	+	.	gene_id "ENSMUSG00000057315.15"; transcript_id "ENSMUSG00000057315.15_tx_5"; exon_id "chr5_103023561_103023693_+"; exonnum "3"; txlen "2647";
chr5	ENSEMBL_gcm37	exon	103023561	103023693	16.1042962757567	+	.	gene_id "ENSMUSG00000057315.15"; transcript_id "ENSMUSG00000057315.15_tx_6"; exon_id "chr5_103023561_103023693_+"; exonnum "7"; txlen "3394";
chr5	ENSEMBL_gcm37	exon	103023561	103023693	0.21695812535756	+	.	gene_id "ENSMUSG00000057315.15"; transcript_id "ENSMUSG00000057315.15_tx_7"; exon_id "chr5_103023561_103023693_+"; exonnum "8"; txlen "3536";
chr5	ENSEMBL_gcm37	exon	103023561	103023693	0.118259278482261	+	.	gene_id "ENSMUSG00000057315.15"; transcript_id "ENSMUSG00000057315.15_tx_8"; exon_id "chr5_103023561_103023693_+"; exonnum "8"; txlen "3489";
chr5	HAVANA	exon	103023561	103023726	0	+	.	gene_id "ENSMUSG00000057315.15"; transcript_id "ENSMUST00000130222.2"; gene_type "protein_coding"; gene_name "Arhgap24"; transcript_type "protein_coding_CDS_not_defined"; transcript_name "Arhgap24-208"; exon_number 4; exon_id "ENSMUSE00000790945.2"; level 2; transcript_support_level "3"; mgi_id "MGI:1922647"; havana_gene "OTTMUSG00000023079.1"; havana_transcript "OTTMUST00000055795.1";
chr5	ENSEMBL	exon	103026307	103026380	0	+	.	gene_id "ENSMUSG00000057315.15"; transcript_id "ENSMUST00000073302.12"; gene_type "protein_coding"; gene_name "Arhgap24"; transcript_type "protein_coding"; transcript_name "Arhgap24-202"; exon_number 6; exon_id "ENSMUSE00000413257.4"; level 3; protein_id "ENSMUSP00000073028.6"; transcript_support_level "1"; mgi_id "MGI:1922647"; tag "basic"; tag "CCDS"; ccdsid "CCDS19475.1"; havana_gene "OTTMUSG00000023079.1";
chr5	ENSEMBL	CDS	103026307	103026380	0	+	0	gene_id "ENSMUSG00000057315.15"; transcript_id "ENSMUST00000073302.12"; gene_type "protein_coding"; gene_name "Arhgap24"; transcript_type "protein_coding"; transcript_name "Arhgap24-202"; exon_number 6; exon_id "ENSMUSE00000413257.4"; level 3; protein_id "ENSMUSP00000073028.6"; transcript_support_level "1"; mgi_id "MGI:1922647"; tag "basic"; tag "CCDS"; ccdsid "CCDS19475.1"; havana_gene "OTTMUSG00000023079.1";
chr5	HAVANA	exon	103026307	103026380	0	+	.	gene_id "ENSMUSG00000057315.15"; transcript_id "ENSMUST00000094559.9"; gene_type "protein_coding"; gene_name "Arhgap24"; transcript_type "protein_coding"; transcript_name "Arhgap24-203"; exon_number 7; exon_id "ENSMUSE00000413257.4"; level 2; protein_id "ENSMUSP00000092138.3"; transcript_support_level "1"; mgi_id "MGI:1922647"; tag "basic"; tag "Ensembl_canonical"; tag "GENCODE_Primary"; tag "appris_principal_1"; tag "CCDS"; ccdsid "CCDS19474.1"; havana_gene "OTTMUSG00000023079.1"; havana_transcript "OTTMUST00000055707.1";
chr5	HAVANA	CDS	103026307	103026380	0	+	0	gene_id "ENSMUSG00000057315.15"; transcript_id "ENSMUST00000094559.9"; gene_type "protein_coding"; gene_name "Arhgap24"; transcript_type "protein_coding"; transcript_name "Arhgap24-203"; exon_number 7; exon_id "ENSMUSE00000413257.4"; level 2; protein_id "ENSMUSP00000092138.3"; transcript_support_level "1"; mgi_id "MGI:1922647"; tag "basic"; tag "Ensembl_canonical"; tag "GENCODE_Primary"; tag "appris_principal_1"; tag "CCDS"; ccdsid "CCDS19474.1"; havana_gene "OTTMUSG00000023079.1"; havana_transcript "OTTMUST00000055707.1";
chr5	HAVANA	exon	103026307	103026380	0	+	.	gene_id "ENSMUSG00000057315.15"; transcript_id "ENSMUST00000112854.8"; gene_type "protein_coding"; gene_name "Arhgap24"; transcript_type "protein_coding"; transcript_name "Arhgap24-206"; exon_number 6; exon_id "ENSMUSE00000413257.4"; level 2; protein_id "ENSMUSP00000108475.2"; transcript_support_level "5"; mgi_id "MGI:1922647"; tag "basic"; tag "CCDS"; ccdsid "CCDS19475.1"; havana_gene "OTTMUSG00000023079.1"; havana_transcript "OTTMUST00000055710.1";
chr5	HAVANA	CDS	103026307	103026380	0	+	0	gene_id "ENSMUSG00000057315.15"; transcript_id "ENSMUST00000112854.8"; gene_type "protein_coding"; gene_name "Arhgap24"; transcript_type "protein_coding"; transcript_name "Arhgap24-206"; exon_number 6; exon_id "ENSMUSE00000413257.4"; level 2; protein_id "ENSMUSP00000108475.2"; transcript_support_level "5"; mgi_id "MGI:1922647"; tag "basic"; tag "CCDS"; ccdsid "CCDS19475.1"; havana_gene "OTTMUSG00000023079.1"; havana_transcript "OTTMUST00000055710.1";
chr5	HAVANA	exon	103026307	103026380	0	+	.	gene_id "ENSMUSG00000057315.15"; transcript_id "ENSMUST00000112853.8"; gene_type "protein_coding"; gene_name "Arhgap24"; transcript_type "protein_coding"; transcript_name "Arhgap24-205"; exon_number 5; exon_id "ENSMUSE00000413257.4"; level 2; protein_id "ENSMUSP00000108474.2"; transcript_support_level "5"; mgi_id "MGI:1922647"; tag "alternative_5_UTR"; tag "basic"; tag "CCDS"; ccdsid "CCDS19475.1"; havana_gene "OTTMUSG00000023079.1"; havana_transcript "OTTMUST00000055711.1";
chr5	HAVANA	CDS	103026307	103026380	0	+	0	gene_id "ENSMUSG00000057315.15"; transcript_id "ENSMUST00000112853.8"; gene_type "protein_coding"; gene_name "Arhgap24"; transcript_type "protein_coding"; transcript_name "Arhgap24-205"; exon_number 5; exon_id "ENSMUSE00000413257.4"; level 2; protein_id "ENSMUSP00000108474.2"; transcript_support_level "5"; mgi_id "MGI:1922647"; tag "alternative_5_UTR"; tag "basic"; tag "CCDS"; ccdsid "CCDS19475.1"; havana_gene "OTTMUSG00000023079.1"; havana_transcript "OTTMUST00000055711.1";
chr5	HAVANA	exon	103026307	103026380	0	+	.	gene_id "ENSMUSG00000057315.15"; transcript_id "ENSMUST00000112852.8"; gene_type "protein_coding"; gene_name "Arhgap24"; transcript_type "protein_coding"; transcript_name "Arhgap24-204"; exon_number 5; exon_id "ENSMUSE00000413257.4"; level 2; protein_id "ENSMUSP00000108473.2"; transcript_support_level "1"; mgi_id "MGI:1922647"; tag "alternative_5_UTR"; tag "basic"; tag "CCDS"; ccdsid "CCDS19475.1"; havana_gene "OTTMUSG00000023079.1"; havana_transcript "OTTMUST00000055709.1";
chr5	HAVANA	CDS	103026307	103026380	0	+	0	gene_id "ENSMUSG00000057315.15"; transcript_id "ENSMUST00000112852.8"; gene_type "protein_coding"; gene_name "Arhgap24"; transcript_type "protein_coding"; transcript_name "Arhgap24-204"; exon_number 5; exon_id "ENSMUSE00000413257.4"; level 2; protein_id "ENSMUSP00000108473.2"; transcript_support_level "1"; mgi_id "MGI:1922647"; tag "alternative_5_UTR"; tag "basic"; tag "CCDS"; ccdsid "CCDS19475.1"; havana_gene "OTTMUSG00000023079.1"; havana_transcript "OTTMUST00000055709.1";
chr5	HAVANA	exon	103026307	103026380	0	+	.	gene_id "ENSMUSG00000057315.15"; transcript_id "ENSMUST00000070000.6"; gene_type "protein_coding"; gene_name "Arhgap24"; transcript_type "protein_coding"; transcript_name "Arhgap24-201"; exon_number 4; exon_id "ENSMUSE00000413257.4"; level 2; protein_id "ENSMUSP00000070048.5"; transcript_support_level "5"; mgi_id "MGI:1922647"; tag "basic"; tag "CCDS"; ccdsid "CCDS84922.1"; havana_gene "OTTMUSG00000023079.1"; havana_transcript "OTTMUST00000055712.1";
chr5	HAVANA	CDS	103026307	103026380	0	+	0	gene_id "ENSMUSG00000057315.15"; transcript_id "ENSMUST00000070000.6"; gene_type "protein_coding"; gene_name "Arhgap24"; transcript_type "protein_coding"; transcript_name "Arhgap24-201"; exon_number 4; exon_id "ENSMUSE00000413257.4"; level 2; protein_id "ENSMUSP00000070048.5"; transcript_support_level "5"; mgi_id "MGI:1922647"; tag "basic"; tag "CCDS"; ccdsid "CCDS84922.1"; havana_gene "OTTMUSG00000023079.1"; havana_transcript "OTTMUST00000055712.1";
chr5	ENSEMBL_gcm37	exon	103026307	103026380	31.9431736425675	+	.	gene_id "ENSMUSG00000057315.15"; transcript_id "ENSMUSG00000057315.15_tx_5"; exon_id "chr5_103026307_103026380_+"; exonnum "4"; txlen "2647";
chr5	ENSEMBL_gcm37	exon	103026307	103026380	16.1042962757567	+	.	gene_id "ENSMUSG00000057315.15"; transcript_id "ENSMUSG00000057315.15_tx_6"; exon_id "chr5_103026307_103026380_+"; exonnum "8"; txlen "3394";
chr5	ENSEMBL_gcm37	exon	103026307	103026380	0.21695812535756	+	.	gene_id "ENSMUSG00000057315.15"; transcript_id "ENSMUSG00000057315.15_tx_7"; exon_id "chr5_103026307_103026380_+"; exonnum "9"; txlen "3536";
chr5	ENSEMBL_gcm37	exon	103026307	103026380	0.118259278482261	+	.	gene_id "ENSMUSG00000057315.15"; transcript_id "ENSMUSG00000057315.15_tx_8"; exon_id "chr5_103026307_103026380_+"; exonnum "9"; txlen "3489";
chr5	ENSEMBL	exon	103028627	103028748	0	+	.	gene_id "ENSMUSG00000057315.15"; transcript_id "ENSMUST00000073302.12"; gene_type "protein_coding"; gene_name "Arhgap24"; transcript_type "protein_coding"; transcript_name "Arhgap24-202"; exon_number 7; exon_id "ENSMUSE00000390866.4"; level 3; protein_id "ENSMUSP00000073028.6"; transcript_support_level "1"; mgi_id "MGI:1922647"; tag "basic"; tag "CCDS"; ccdsid "CCDS19475.1"; havana_gene "OTTMUSG00000023079.1";
chr5	ENSEMBL	CDS	103028627	103028748	0	+	1	gene_id "ENSMUSG00000057315.15"; transcript_id "ENSMUST00000073302.12"; gene_type "protein_coding"; gene_name "Arhgap24"; transcript_type "protein_coding"; transcript_name "Arhgap24-202"; exon_number 7; exon_id "ENSMUSE00000390866.4"; level 3; protein_id "ENSMUSP00000073028.6"; transcript_support_level "1"; mgi_id "MGI:1922647"; tag "basic"; tag "CCDS"; ccdsid "CCDS19475.1"; havana_gene "OTTMUSG00000023079.1";
chr5	HAVANA	exon	103028627	103028748	0	+	.	gene_id "ENSMUSG00000057315.15"; transcript_id "ENSMUST00000094559.9"; gene_type "protein_coding"; gene_name "Arhgap24"; transcript_type "protein_coding"; transcript_name "Arhgap24-203"; exon_number 8; exon_id "ENSMUSE00000390866.4"; level 2; protein_id "ENSMUSP00000092138.3"; transcript_support_level "1"; mgi_id "MGI:1922647"; tag "basic"; tag "Ensembl_canonical"; tag "GENCODE_Primary"; tag "appris_principal_1"; tag "CCDS"; ccdsid "CCDS19474.1"; havana_gene "OTTMUSG00000023079.1"; havana_transcript "OTTMUST00000055707.1";
chr5	HAVANA	CDS	103028627	103028748	0	+	1	gene_id "ENSMUSG00000057315.15"; transcript_id "ENSMUST00000094559.9"; gene_type "protein_coding"; gene_name "Arhgap24"; transcript_type "protein_coding"; transcript_name "Arhgap24-203"; exon_number 8; exon_id "ENSMUSE00000390866.4"; level 2; protein_id "ENSMUSP00000092138.3"; transcript_support_level "1"; mgi_id "MGI:1922647"; tag "basic"; tag "Ensembl_canonical"; tag "GENCODE_Primary"; tag "appris_principal_1"; tag "CCDS"; ccdsid "CCDS19474.1"; havana_gene "OTTMUSG00000023079.1"; havana_transcript "OTTMUST00000055707.1";
chr5	HAVANA	exon	103028627	103028748	0	+	.	gene_id "ENSMUSG00000057315.15"; transcript_id "ENSMUST00000112854.8"; gene_type "protein_coding"; gene_name "Arhgap24"; transcript_type "protein_coding"; transcript_name "Arhgap24-206"; exon_number 7; exon_id "ENSMUSE00000390866.4"; level 2; protein_id "ENSMUSP00000108475.2"; transcript_support_level "5"; mgi_id "MGI:1922647"; tag "basic"; tag "CCDS"; ccdsid "CCDS19475.1"; havana_gene "OTTMUSG00000023079.1"; havana_transcript "OTTMUST00000055710.1";
chr5	HAVANA	CDS	103028627	103028748	0	+	1	gene_id "ENSMUSG00000057315.15"; transcript_id "ENSMUST00000112854.8"; gene_type "protein_coding"; gene_name "Arhgap24"; transcript_type "protein_coding"; transcript_name "Arhgap24-206"; exon_number 7; exon_id "ENSMUSE00000390866.4"; level 2; protein_id "ENSMUSP00000108475.2"; transcript_support_level "5"; mgi_id "MGI:1922647"; tag "basic"; tag "CCDS"; ccdsid "CCDS19475.1"; havana_gene "OTTMUSG00000023079.1"; havana_transcript "OTTMUST00000055710.1";
chr5	HAVANA	exon	103028627	103028748	0	+	.	gene_id "ENSMUSG00000057315.15"; transcript_id "ENSMUST00000112853.8"; gene_type "protein_coding"; gene_name "Arhgap24"; transcript_type "protein_coding"; transcript_name "Arhgap24-205"; exon_number 6; exon_id "ENSMUSE00000390866.4"; level 2; protein_id "ENSMUSP00000108474.2"; transcript_support_level "5"; mgi_id "MGI:1922647"; tag "alternative_5_UTR"; tag "basic"; tag "CCDS"; ccdsid "CCDS19475.1"; havana_gene "OTTMUSG00000023079.1"; havana_transcript "OTTMUST00000055711.1";
chr5	HAVANA	CDS	103028627	103028748	0	+	1	gene_id "ENSMUSG00000057315.15"; transcript_id "ENSMUST00000112853.8"; gene_type "protein_coding"; gene_name "Arhgap24"; transcript_type "protein_coding"; transcript_name "Arhgap24-205"; exon_number 6; exon_id "ENSMUSE00000390866.4"; level 2; protein_id "ENSMUSP00000108474.2"; transcript_support_level "5"; mgi_id "MGI:1922647"; tag "alternative_5_UTR"; tag "basic"; tag "CCDS"; ccdsid "CCDS19475.1"; havana_gene "OTTMUSG00000023079.1"; havana_transcript "OTTMUST00000055711.1";
chr5	HAVANA	exon	103028627	103028748	0	+	.	gene_id "ENSMUSG00000057315.15"; transcript_id "ENSMUST00000112852.8"; gene_type "protein_coding"; gene_name "Arhgap24"; transcript_type "protein_coding"; transcript_name "Arhgap24-204"; exon_number 6; exon_id "ENSMUSE00000390866.4"; level 2; protein_id "ENSMUSP00000108473.2"; transcript_support_level "1"; mgi_id "MGI:1922647"; tag "alternative_5_UTR"; tag "basic"; tag "CCDS"; ccdsid "CCDS19475.1"; havana_gene "OTTMUSG00000023079.1"; havana_transcript "OTTMUST00000055709.1";
chr5	HAVANA	CDS	103028627	103028748	0	+	1	gene_id "ENSMUSG00000057315.15"; transcript_id "ENSMUST00000112852.8"; gene_type "protein_coding"; gene_name "Arhgap24"; transcript_type "protein_coding"; transcript_name "Arhgap24-204"; exon_number 6; exon_id "ENSMUSE00000390866.4"; level 2; protein_id "ENSMUSP00000108473.2"; transcript_support_level "1"; mgi_id "MGI:1922647"; tag "alternative_5_UTR"; tag "basic"; tag "CCDS"; ccdsid "CCDS19475.1"; havana_gene "OTTMUSG00000023079.1"; havana_transcript "OTTMUST00000055709.1";
chr5	HAVANA	exon	103028627	103028748	0	+	.	gene_id "ENSMUSG00000057315.15"; transcript_id "ENSMUST00000070000.6"; gene_type "protein_coding"; gene_name "Arhgap24"; transcript_type "protein_coding"; transcript_name "Arhgap24-201"; exon_number 5; exon_id "ENSMUSE00000390866.4"; level 2; protein_id "ENSMUSP00000070048.5"; transcript_support_level "5"; mgi_id "MGI:1922647"; tag "basic"; tag "CCDS"; ccdsid "CCDS84922.1"; havana_gene "OTTMUSG00000023079.1"; havana_transcript "OTTMUST00000055712.1";
chr5	HAVANA	CDS	103028627	103028748	0	+	1	gene_id "ENSMUSG00000057315.15"; transcript_id "ENSMUST00000070000.6"; gene_type "protein_coding"; gene_name "Arhgap24"; transcript_type "protein_coding"; transcript_name "Arhgap24-201"; exon_number 5; exon_id "ENSMUSE00000390866.4"; level 2; protein_id "ENSMUSP00000070048.5"; transcript_support_level "5"; mgi_id "MGI:1922647"; tag "basic"; tag "CCDS"; ccdsid "CCDS84922.1"; havana_gene "OTTMUSG00000023079.1"; havana_transcript "OTTMUST00000055712.1";
chr5	ENSEMBL_gcm37	exon	103028627	103028748	31.9431736425675	+	.	gene_id "ENSMUSG00000057315.15"; transcript_id "ENSMUSG00000057315.15_tx_5"; exon_id "chr5_103028627_103028748_+"; exonnum "5"; txlen "2647";
chr5	ENSEMBL_gcm37	exon	103028627	103028748	16.1042962757567	+	.	gene_id "ENSMUSG00000057315.15"; transcript_id "ENSMUSG00000057315.15_tx_6"; exon_id "chr5_103028627_103028748_+"; exonnum "9"; txlen "3394";
chr5	ENSEMBL_gcm37	exon	103028627	103028748	0.21695812535756	+	.	gene_id "ENSMUSG00000057315.15"; transcript_id "ENSMUSG00000057315.15_tx_7"; exon_id "chr5_103028627_103028748_+"; exonnum "10"; txlen "3536";
chr5	ENSEMBL_gcm37	exon	103028627	103028748	0.118259278482261	+	.	gene_id "ENSMUSG00000057315.15"; transcript_id "ENSMUSG00000057315.15_tx_8"; exon_id "chr5_103028627_103028748_+"; exonnum "10"; txlen "3489";
chr5	ENSEMBL	exon	103039708	103040785	0	+	.	gene_id "ENSMUSG00000057315.15"; transcript_id "ENSMUST00000073302.12"; gene_type "protein_coding"; gene_name "Arhgap24"; transcript_type "protein_coding"; transcript_name "Arhgap24-202"; exon_number 8; exon_id "ENSMUSE00000394531.4"; level 3; protein_id "ENSMUSP00000073028.6"; transcript_support_level "1"; mgi_id "MGI:1922647"; tag "basic"; tag "CCDS"; ccdsid "CCDS19475.1"; havana_gene "OTTMUSG00000023079.1";
chr5	ENSEMBL	CDS	103039708	103040785	0	+	2	gene_id "ENSMUSG00000057315.15"; transcript_id "ENSMUST00000073302.12"; gene_type "protein_coding"; gene_name "Arhgap24"; transcript_type "protein_coding"; transcript_name "Arhgap24-202"; exon_number 8; exon_id "ENSMUSE00000394531.4"; level 3; protein_id "ENSMUSP00000073028.6"; transcript_support_level "1"; mgi_id "MGI:1922647"; tag "basic"; tag "CCDS"; ccdsid "CCDS19475.1"; havana_gene "OTTMUSG00000023079.1";
chr5	HAVANA	exon	103039708	103040785	0	+	.	gene_id "ENSMUSG00000057315.15"; transcript_id "ENSMUST00000094559.9"; gene_type "protein_coding"; gene_name "Arhgap24"; transcript_type "protein_coding"; transcript_name "Arhgap24-203"; exon_number 9; exon_id "ENSMUSE00000394531.4"; level 2; protein_id "ENSMUSP00000092138.3"; transcript_support_level "1"; mgi_id "MGI:1922647"; tag "basic"; tag "Ensembl_canonical"; tag "GENCODE_Primary"; tag "appris_principal_1"; tag "CCDS"; ccdsid "CCDS19474.1"; havana_gene "OTTMUSG00000023079.1"; havana_transcript "OTTMUST00000055707.1";
chr5	HAVANA	CDS	103039708	103040785	0	+	2	gene_id "ENSMUSG00000057315.15"; transcript_id "ENSMUST00000094559.9"; gene_type "protein_coding"; gene_name "Arhgap24"; transcript_type "protein_coding"; transcript_name "Arhgap24-203"; exon_number 9; exon_id "ENSMUSE00000394531.4"; level 2; protein_id "ENSMUSP00000092138.3"; transcript_support_level "1"; mgi_id "MGI:1922647"; tag "basic"; tag "Ensembl_canonical"; tag "GENCODE_Primary"; tag "appris_principal_1"; tag "CCDS"; ccdsid "CCDS19474.1"; havana_gene "OTTMUSG00000023079.1"; havana_transcript "OTTMUST00000055707.1";
chr5	HAVANA	exon	103039708	103040785	0	+	.	gene_id "ENSMUSG00000057315.15"; transcript_id "ENSMUST00000112854.8"; gene_type "protein_coding"; gene_name "Arhgap24"; transcript_type "protein_coding"; transcript_name "Arhgap24-206"; exon_number 8; exon_id "ENSMUSE00000394531.4"; level 2; protein_id "ENSMUSP00000108475.2"; transcript_support_level "5"; mgi_id "MGI:1922647"; tag "basic"; tag "CCDS"; ccdsid "CCDS19475.1"; havana_gene "OTTMUSG00000023079.1"; havana_transcript "OTTMUST00000055710.1";
chr5	HAVANA	CDS	103039708	103040785	0	+	2	gene_id "ENSMUSG00000057315.15"; transcript_id "ENSMUST00000112854.8"; gene_type "protein_coding"; gene_name "Arhgap24"; transcript_type "protein_coding"; transcript_name "Arhgap24-206"; exon_number 8; exon_id "ENSMUSE00000394531.4"; level 2; protein_id "ENSMUSP00000108475.2"; transcript_support_level "5"; mgi_id "MGI:1922647"; tag "basic"; tag "CCDS"; ccdsid "CCDS19475.1"; havana_gene "OTTMUSG00000023079.1"; havana_transcript "OTTMUST00000055710.1";
chr5	HAVANA	exon	103039708	103040785	0	+	.	gene_id "ENSMUSG00000057315.15"; transcript_id "ENSMUST00000112853.8"; gene_type "protein_coding"; gene_name "Arhgap24"; transcript_type "protein_coding"; transcript_name "Arhgap24-205"; exon_number 7; exon_id "ENSMUSE00000394531.4"; level 2; protein_id "ENSMUSP00000108474.2"; transcript_support_level "5"; mgi_id "MGI:1922647"; tag "alternative_5_UTR"; tag "basic"; tag "CCDS"; ccdsid "CCDS19475.1"; havana_gene "OTTMUSG00000023079.1"; havana_transcript "OTTMUST00000055711.1";
chr5	HAVANA	CDS	103039708	103040785	0	+	2	gene_id "ENSMUSG00000057315.15"; transcript_id "ENSMUST00000112853.8"; gene_type "protein_coding"; gene_name "Arhgap24"; transcript_type "protein_coding"; transcript_name "Arhgap24-205"; exon_number 7; exon_id "ENSMUSE00000394531.4"; level 2; protein_id "ENSMUSP00000108474.2"; transcript_support_level "5"; mgi_id "MGI:1922647"; tag "alternative_5_UTR"; tag "basic"; tag "CCDS"; ccdsid "CCDS19475.1"; havana_gene "OTTMUSG00000023079.1"; havana_transcript "OTTMUST00000055711.1";
chr5	HAVANA	exon	103039708	103040785	0	+	.	gene_id "ENSMUSG00000057315.15"; transcript_id "ENSMUST00000112852.8"; gene_type "protein_coding"; gene_name "Arhgap24"; transcript_type "protein_coding"; transcript_name "Arhgap24-204"; exon_number 7; exon_id "ENSMUSE00000394531.4"; level 2; protein_id "ENSMUSP00000108473.2"; transcript_support_level "1"; mgi_id "MGI:1922647"; tag "alternative_5_UTR"; tag "basic"; tag "CCDS"; ccdsid "CCDS19475.1"; havana_gene "OTTMUSG00000023079.1"; havana_transcript "OTTMUST00000055709.1";
chr5	HAVANA	CDS	103039708	103040785	0	+	2	gene_id "ENSMUSG00000057315.15"; transcript_id "ENSMUST00000112852.8"; gene_type "protein_coding"; gene_name "Arhgap24"; transcript_type "protein_coding"; transcript_name "Arhgap24-204"; exon_number 7; exon_id "ENSMUSE00000394531.4"; level 2; protein_id "ENSMUSP00000108473.2"; transcript_support_level "1"; mgi_id "MGI:1922647"; tag "alternative_5_UTR"; tag "basic"; tag "CCDS"; ccdsid "CCDS19475.1"; havana_gene "OTTMUSG00000023079.1"; havana_transcript "OTTMUST00000055709.1";
chr5	HAVANA	exon	103039708	103040785	0	+	.	gene_id "ENSMUSG00000057315.15"; transcript_id "ENSMUST00000070000.6"; gene_type "protein_coding"; gene_name "Arhgap24"; transcript_type "protein_coding"; transcript_name "Arhgap24-201"; exon_number 6; exon_id "ENSMUSE00000394531.4"; level 2; protein_id "ENSMUSP00000070048.5"; transcript_support_level "5"; mgi_id "MGI:1922647"; tag "basic"; tag "CCDS"; ccdsid "CCDS84922.1"; havana_gene "OTTMUSG00000023079.1"; havana_transcript "OTTMUST00000055712.1";
chr5	HAVANA	CDS	103039708	103040785	0	+	2	gene_id "ENSMUSG00000057315.15"; transcript_id "ENSMUST00000070000.6"; gene_type "protein_coding"; gene_name "Arhgap24"; transcript_type "protein_coding"; transcript_name "Arhgap24-201"; exon_number 6; exon_id "ENSMUSE00000394531.4"; level 2; protein_id "ENSMUSP00000070048.5"; transcript_support_level "5"; mgi_id "MGI:1922647"; tag "basic"; tag "CCDS"; ccdsid "CCDS84922.1"; havana_gene "OTTMUSG00000023079.1"; havana_transcript "OTTMUST00000055712.1";
chr5	ENSEMBL_gcm37	exon	103039708	103040785	31.9431736425675	+	.	gene_id "ENSMUSG00000057315.15"; transcript_id "ENSMUSG00000057315.15_tx_5"; exon_id "chr5_103039708_103040785_+"; exonnum "6"; txlen "2647";
chr5	ENSEMBL_gcm37	exon	103039708	103040785	16.1042962757567	+	.	gene_id "ENSMUSG00000057315.15"; transcript_id "ENSMUSG00000057315.15_tx_6"; exon_id "chr5_103039708_103040785_+"; exonnum "10"; txlen "3394";
chr5	ENSEMBL_gcm37	exon	103039708	103040785	0.21695812535756	+	.	gene_id "ENSMUSG00000057315.15"; transcript_id "ENSMUSG00000057315.15_tx_7"; exon_id "chr5_103039708_103040785_+"; exonnum "11"; txlen "3536";
chr5	ENSEMBL_gcm37	exon	103039708	103040785	0.118259278482261	+	.	gene_id "ENSMUSG00000057315.15"; transcript_id "ENSMUSG00000057315.15_tx_8"; exon_id "chr5_103039708_103040785_+"; exonnum "11"; txlen "3489";
chr5	ENSEMBL	CDS	103044950	103045190	0	+	1	gene_id "ENSMUSG00000057315.15"; transcript_id "ENSMUST00000073302.12"; gene_type "protein_coding"; gene_name "Arhgap24"; transcript_type "protein_coding"; transcript_name "Arhgap24-202"; exon_number 9; exon_id "ENSMUSE00000511288.5"; level 3; protein_id "ENSMUSP00000073028.6"; transcript_support_level "1"; mgi_id "MGI:1922647"; tag "basic"; tag "CCDS"; ccdsid "CCDS19475.1"; havana_gene "OTTMUSG00000023079.1";
chr5	HAVANA	CDS	103044950	103045190	0	+	1	gene_id "ENSMUSG00000057315.15"; transcript_id "ENSMUST00000094559.9"; gene_type "protein_coding"; gene_name "Arhgap24"; transcript_type "protein_coding"; transcript_name "Arhgap24-203"; exon_number 10; exon_id "ENSMUSE00000651679.3"; level 2; protein_id "ENSMUSP00000092138.3"; transcript_support_level "1"; mgi_id "MGI:1922647"; tag "basic"; tag "Ensembl_canonical"; tag "GENCODE_Primary"; tag "appris_principal_1"; tag "CCDS"; ccdsid "CCDS19474.1"; havana_gene "OTTMUSG00000023079.1"; havana_transcript "OTTMUST00000055707.1";
chr5	HAVANA	CDS	103044950	103045190	0	+	1	gene_id "ENSMUSG00000057315.15"; transcript_id "ENSMUST00000112854.8"; gene_type "protein_coding"; gene_name "Arhgap24"; transcript_type "protein_coding"; transcript_name "Arhgap24-206"; exon_number 9; exon_id "ENSMUSE00000651679.3"; level 2; protein_id "ENSMUSP00000108475.2"; transcript_support_level "5"; mgi_id "MGI:1922647"; tag "basic"; tag "CCDS"; ccdsid "CCDS19475.1"; havana_gene "OTTMUSG00000023079.1"; havana_transcript "OTTMUST00000055710.1";
chr5	HAVANA	CDS	103044950	103045190	0	+	1	gene_id "ENSMUSG00000057315.15"; transcript_id "ENSMUST00000112853.8"; gene_type "protein_coding"; gene_name "Arhgap24"; transcript_type "protein_coding"; transcript_name "Arhgap24-205"; exon_number 8; exon_id "ENSMUSE00000651679.3"; level 2; protein_id "ENSMUSP00000108474.2"; transcript_support_level "5"; mgi_id "MGI:1922647"; tag "alternative_5_UTR"; tag "basic"; tag "CCDS"; ccdsid "CCDS19475.1"; havana_gene "OTTMUSG00000023079.1"; havana_transcript "OTTMUST00000055711.1";
chr5	HAVANA	CDS	103044950	103045190	0	+	1	gene_id "ENSMUSG00000057315.15"; transcript_id "ENSMUST00000112852.8"; gene_type "protein_coding"; gene_name "Arhgap24"; transcript_type "protein_coding"; transcript_name "Arhgap24-204"; exon_number 8; exon_id "ENSMUSE00000651679.3"; level 2; protein_id "ENSMUSP00000108473.2"; transcript_support_level "1"; mgi_id "MGI:1922647"; tag "alternative_5_UTR"; tag "basic"; tag "CCDS"; ccdsid "CCDS19475.1"; havana_gene "OTTMUSG00000023079.1"; havana_transcript "OTTMUST00000055709.1";
chr5	HAVANA	CDS	103044950	103045190	0	+	1	gene_id "ENSMUSG00000057315.15"; transcript_id "ENSMUST00000070000.6"; gene_type "protein_coding"; gene_name "Arhgap24"; transcript_type "protein_coding"; transcript_name "Arhgap24-201"; exon_number 7; exon_id "ENSMUSE00000651679.3"; level 2; protein_id "ENSMUSP00000070048.5"; transcript_support_level "5"; mgi_id "MGI:1922647"; tag "basic"; tag "CCDS"; ccdsid "CCDS84922.1"; havana_gene "OTTMUSG00000023079.1"; havana_transcript "OTTMUST00000055712.1";
chr5	ENSEMBL	exon	103044950	103045802	0	+	.	gene_id "ENSMUSG00000057315.15"; transcript_id "ENSMUST00000073302.12"; gene_type "protein_coding"; gene_name "Arhgap24"; transcript_type "protein_coding"; transcript_name "Arhgap24-202"; exon_number 9; exon_id "ENSMUSE00000511288.5"; level 3; protein_id "ENSMUSP00000073028.6"; transcript_support_level "1"; mgi_id "MGI:1922647"; tag "basic"; tag "CCDS"; ccdsid "CCDS19475.1"; havana_gene "OTTMUSG00000023079.1";
chr5	ENSEMBL_gcm37	exon	103044950	103045802	31.9431736425675	+	.	gene_id "ENSMUSG00000057315.15"; transcript_id "ENSMUSG00000057315.15_tx_5"; exon_id "chr5_103044950_103045802_+"; exonnum "7"; txlen "2647";
chr5	ENSEMBL_gcm37	exon	103044950	103045802	16.1042962757567	+	.	gene_id "ENSMUSG00000057315.15"; transcript_id "ENSMUSG00000057315.15_tx_6"; exon_id "chr5_103044950_103045802_+"; exonnum "11"; txlen "3394";
chr5	ENSEMBL_gcm37	exon	103044950	103045802	0.21695812535756	+	.	gene_id "ENSMUSG00000057315.15"; transcript_id "ENSMUSG00000057315.15_tx_7"; exon_id "chr5_103044950_103045802_+"; exonnum "12"; txlen "3536";
chr5	ENSEMBL_gcm37	exon	103044950	103045802	0.118259278482261	+	.	gene_id "ENSMUSG00000057315.15"; transcript_id "ENSMUSG00000057315.15_tx_8"; exon_id "chr5_103044950_103045802_+"; exonnum "12"; txlen "3489";
chr5	HAVANA	exon	103044950	103045803	0	+	.	gene_id "ENSMUSG00000057315.15"; transcript_id "ENSMUST00000094559.9"; gene_type "protein_coding"; gene_name "Arhgap24"; transcript_type "protein_coding"; transcript_name "Arhgap24-203"; exon_number 10; exon_id "ENSMUSE00000651679.3"; level 2; protein_id "ENSMUSP00000092138.3"; transcript_support_level "1"; mgi_id "MGI:1922647"; tag "basic"; tag "Ensembl_canonical"; tag "GENCODE_Primary"; tag "appris_principal_1"; tag "CCDS"; ccdsid "CCDS19474.1"; havana_gene "OTTMUSG00000023079.1"; havana_transcript "OTTMUST00000055707.1";
chr5	HAVANA	exon	103044950	103045803	0	+	.	gene_id "ENSMUSG00000057315.15"; transcript_id "ENSMUST00000112854.8"; gene_type "protein_coding"; gene_name "Arhgap24"; transcript_type "protein_coding"; transcript_name "Arhgap24-206"; exon_number 9; exon_id "ENSMUSE00000651679.3"; level 2; protein_id "ENSMUSP00000108475.2"; transcript_support_level "5"; mgi_id "MGI:1922647"; tag "basic"; tag "CCDS"; ccdsid "CCDS19475.1"; havana_gene "OTTMUSG00000023079.1"; havana_transcript "OTTMUST00000055710.1";
chr5	HAVANA	exon	103044950	103045803	0	+	.	gene_id "ENSMUSG00000057315.15"; transcript_id "ENSMUST00000112853.8"; gene_type "protein_coding"; gene_name "Arhgap24"; transcript_type "protein_coding"; transcript_name "Arhgap24-205"; exon_number 8; exon_id "ENSMUSE00000651679.3"; level 2; protein_id "ENSMUSP00000108474.2"; transcript_support_level "5"; mgi_id "MGI:1922647"; tag "alternative_5_UTR"; tag "basic"; tag "CCDS"; ccdsid "CCDS19475.1"; havana_gene "OTTMUSG00000023079.1"; havana_transcript "OTTMUST00000055711.1";
chr5	HAVANA	exon	103044950	103045803	0	+	.	gene_id "ENSMUSG00000057315.15"; transcript_id "ENSMUST00000112852.8"; gene_type "protein_coding"; gene_name "Arhgap24"; transcript_type "protein_coding"; transcript_name "Arhgap24-204"; exon_number 8; exon_id "ENSMUSE00000651679.3"; level 2; protein_id "ENSMUSP00000108473.2"; transcript_support_level "1"; mgi_id "MGI:1922647"; tag "alternative_5_UTR"; tag "basic"; tag "CCDS"; ccdsid "CCDS19475.1"; havana_gene "OTTMUSG00000023079.1"; havana_transcript "OTTMUST00000055709.1";
chr5	HAVANA	exon	103044950	103045803	0	+	.	gene_id "ENSMUSG00000057315.15"; transcript_id "ENSMUST00000070000.6"; gene_type "protein_coding"; gene_name "Arhgap24"; transcript_type "protein_coding"; transcript_name "Arhgap24-201"; exon_number 7; exon_id "ENSMUSE00000651679.3"; level 2; protein_id "ENSMUSP00000070048.5"; transcript_support_level "5"; mgi_id "MGI:1922647"; tag "basic"; tag "CCDS"; ccdsid "CCDS84922.1"; havana_gene "OTTMUSG00000023079.1"; havana_transcript "OTTMUST00000055712.1";
chr5	ENSEMBL	stop_codon	103045191	103045193	0	+	0	gene_id "ENSMUSG00000057315.15"; transcript_id "ENSMUST00000073302.12"; gene_type "protein_coding"; gene_name "Arhgap24"; transcript_type "protein_coding"; transcript_name "Arhgap24-202"; exon_number 9; exon_id "ENSMUSE00000511288.5"; level 3; protein_id "ENSMUSP00000073028.6"; transcript_support_level "1"; mgi_id "MGI:1922647"; tag "basic"; tag "CCDS"; ccdsid "CCDS19475.1"; havana_gene "OTTMUSG00000023079.1";
chr5	HAVANA	stop_codon	103045191	103045193	0	+	0	gene_id "ENSMUSG00000057315.15"; transcript_id "ENSMUST00000094559.9"; gene_type "protein_coding"; gene_name "Arhgap24"; transcript_type "protein_coding"; transcript_name "Arhgap24-203"; exon_number 10; exon_id "ENSMUSE00000651679.3"; level 2; protein_id "ENSMUSP00000092138.3"; transcript_support_level "1"; mgi_id "MGI:1922647"; tag "basic"; tag "Ensembl_canonical"; tag "GENCODE_Primary"; tag "appris_principal_1"; tag "CCDS"; ccdsid "CCDS19474.1"; havana_gene "OTTMUSG00000023079.1"; havana_transcript "OTTMUST00000055707.1";
chr5	HAVANA	stop_codon	103045191	103045193	0	+	0	gene_id "ENSMUSG00000057315.15"; transcript_id "ENSMUST00000112854.8"; gene_type "protein_coding"; gene_name "Arhgap24"; transcript_type "protein_coding"; transcript_name "Arhgap24-206"; exon_number 9; exon_id "ENSMUSE00000651679.3"; level 2; protein_id "ENSMUSP00000108475.2"; transcript_support_level "5"; mgi_id "MGI:1922647"; tag "basic"; tag "CCDS"; ccdsid "CCDS19475.1"; havana_gene "OTTMUSG00000023079.1"; havana_transcript "OTTMUST00000055710.1";
chr5	HAVANA	stop_codon	103045191	103045193	0	+	0	gene_id "ENSMUSG00000057315.15"; transcript_id "ENSMUST00000112853.8"; gene_type "protein_coding"; gene_name "Arhgap24"; transcript_type "protein_coding"; transcript_name "Arhgap24-205"; exon_number 8; exon_id "ENSMUSE00000651679.3"; level 2; protein_id "ENSMUSP00000108474.2"; transcript_support_level "5"; mgi_id "MGI:1922647"; tag "alternative_5_UTR"; tag "basic"; tag "CCDS"; ccdsid "CCDS19475.1"; havana_gene "OTTMUSG00000023079.1"; havana_transcript "OTTMUST00000055711.1";
chr5	HAVANA	stop_codon	103045191	103045193	0	+	0	gene_id "ENSMUSG00000057315.15"; transcript_id "ENSMUST00000112852.8"; gene_type "protein_coding"; gene_name "Arhgap24"; transcript_type "protein_coding"; transcript_name "Arhgap24-204"; exon_number 8; exon_id "ENSMUSE00000651679.3"; level 2; protein_id "ENSMUSP00000108473.2"; transcript_support_level "1"; mgi_id "MGI:1922647"; tag "alternative_5_UTR"; tag "basic"; tag "CCDS"; ccdsid "CCDS19475.1"; havana_gene "OTTMUSG00000023079.1"; havana_transcript "OTTMUST00000055709.1";
chr5	HAVANA	stop_codon	103045191	103045193	0	+	0	gene_id "ENSMUSG00000057315.15"; transcript_id "ENSMUST00000070000.6"; gene_type "protein_coding"; gene_name "Arhgap24"; transcript_type "protein_coding"; transcript_name "Arhgap24-201"; exon_number 7; exon_id "ENSMUSE00000651679.3"; level 2; protein_id "ENSMUSP00000070048.5"; transcript_support_level "5"; mgi_id "MGI:1922647"; tag "basic"; tag "CCDS"; ccdsid "CCDS84922.1"; havana_gene "OTTMUSG00000023079.1"; havana_transcript "OTTMUST00000055712.1";
chr5	ENSEMBL	UTR	103045191	103045802	0	+	.	gene_id "ENSMUSG00000057315.15"; transcript_id "ENSMUST00000073302.12"; gene_type "protein_coding"; gene_name "Arhgap24"; transcript_type "protein_coding"; transcript_name "Arhgap24-202"; exon_number 9; exon_id "ENSMUSE00000511288.5"; level 3; protein_id "ENSMUSP00000073028.6"; transcript_support_level "1"; mgi_id "MGI:1922647"; tag "basic"; tag "CCDS"; ccdsid "CCDS19475.1"; havana_gene "OTTMUSG00000023079.1";
chr5	HAVANA	UTR	103045191	103045803	0	+	.	gene_id "ENSMUSG00000057315.15"; transcript_id "ENSMUST00000094559.9"; gene_type "protein_coding"; gene_name "Arhgap24"; transcript_type "protein_coding"; transcript_name "Arhgap24-203"; exon_number 10; exon_id "ENSMUSE00000651679.3"; level 2; protein_id "ENSMUSP00000092138.3"; transcript_support_level "1"; mgi_id "MGI:1922647"; tag "basic"; tag "Ensembl_canonical"; tag "GENCODE_Primary"; tag "appris_principal_1"; tag "CCDS"; ccdsid "CCDS19474.1"; havana_gene "OTTMUSG00000023079.1"; havana_transcript "OTTMUST00000055707.1";
chr5	HAVANA	UTR	103045191	103045803	0	+	.	gene_id "ENSMUSG00000057315.15"; transcript_id "ENSMUST00000112854.8"; gene_type "protein_coding"; gene_name "Arhgap24"; transcript_type "protein_coding"; transcript_name "Arhgap24-206"; exon_number 9; exon_id "ENSMUSE00000651679.3"; level 2; protein_id "ENSMUSP00000108475.2"; transcript_support_level "5"; mgi_id "MGI:1922647"; tag "basic"; tag "CCDS"; ccdsid "CCDS19475.1"; havana_gene "OTTMUSG00000023079.1"; havana_transcript "OTTMUST00000055710.1";
chr5	HAVANA	UTR	103045191	103045803	0	+	.	gene_id "ENSMUSG00000057315.15"; transcript_id "ENSMUST00000112853.8"; gene_type "protein_coding"; gene_name "Arhgap24"; transcript_type "protein_coding"; transcript_name "Arhgap24-205"; exon_number 8; exon_id "ENSMUSE00000651679.3"; level 2; protein_id "ENSMUSP00000108474.2"; transcript_support_level "5"; mgi_id "MGI:1922647"; tag "alternative_5_UTR"; tag "basic"; tag "CCDS"; ccdsid "CCDS19475.1"; havana_gene "OTTMUSG00000023079.1"; havana_transcript "OTTMUST00000055711.1";
chr5	HAVANA	UTR	103045191	103045803	0	+	.	gene_id "ENSMUSG00000057315.15"; transcript_id "ENSMUST00000112852.8"; gene_type "protein_coding"; gene_name "Arhgap24"; transcript_type "protein_coding"; transcript_name "Arhgap24-204"; exon_number 8; exon_id "ENSMUSE00000651679.3"; level 2; protein_id "ENSMUSP00000108473.2"; transcript_support_level "1"; mgi_id "MGI:1922647"; tag "alternative_5_UTR"; tag "basic"; tag "CCDS"; ccdsid "CCDS19475.1"; havana_gene "OTTMUSG00000023079.1"; havana_transcript "OTTMUST00000055709.1";
chr5	HAVANA	UTR	103045191	103045803	0	+	.	gene_id "ENSMUSG00000057315.15"; transcript_id "ENSMUST00000070000.6"; gene_type "protein_coding"; gene_name "Arhgap24"; transcript_type "protein_coding"; transcript_name "Arhgap24-201"; exon_number 7; exon_id "ENSMUSE00000651679.3"; level 2; protein_id "ENSMUSP00000070048.5"; transcript_support_level "5"; mgi_id "MGI:1922647"; tag "basic"; tag "CCDS"; ccdsid "CCDS84922.1"; havana_gene "OTTMUSG00000023079.1"; havana_transcript "OTTMUST00000055712.1";
chr5	HAVANA	exon	103052165	103052459	0	+	.	gene_id "ENSMUSG00000122328.1"; transcript_id "ENSMUST00000252120.1"; gene_type "lncRNA"; gene_name "ENSMUSG00000122328"; transcript_type "lncRNA"; transcript_name "ENSMUST00000252120"; exon_number 1; exon_id "ENSMUSE00001501009.1"; level 2; tag "basic"; tag "Ensembl_canonical"; tag "GENCODE_Primary"; tag "TAGENE";
chr5	HAVANA	gene	103052165	103056834	0	+	.	gene_id "ENSMUSG00000122328.1"; gene_type "lncRNA"; gene_name "ENSMUSG00000122328"; level 2;
chr5	HAVANA	transcript	103052165	103056834	0	+	.	gene_id "ENSMUSG00000122328.1"; transcript_id "ENSMUST00000252120.1"; gene_type "lncRNA"; gene_name "ENSMUSG00000122328"; transcript_type "lncRNA"; transcript_name "ENSMUST00000252120"; level 2; tag "basic"; tag "Ensembl_canonical"; tag "GENCODE_Primary"; tag "TAGENE";
chr5	HAVANA	exon	103056557	103056834	0	+	.	gene_id "ENSMUSG00000122328.1"; transcript_id "ENSMUST00000252120.1"; gene_type "lncRNA"; gene_name "ENSMUSG00000122328"; transcript_type "lncRNA"; transcript_name "ENSMUST00000252120"; exon_number 2; exon_id "ENSMUSE00001501008.1"; level 2; tag "basic"; tag "Ensembl_canonical"; tag "GENCODE_Primary"; tag "TAGENE";
chr5	sragcm37_es	exon	103093703	103093825	0.00922957823463435	+	.	gene_id "sragcm37_gene_5365_4"; transcript_id "sragcm37_gene_5365_4_tx_1"; exon_id "chr5_103093703_103093825_+"; exonnum "1"; txlen "963";
chr5	sragcm37_mid	exon	103099817	103099920	0.00922957823463435	+	.	gene_id "sragcm37_gene_5365_4"; transcript_id "sragcm37_gene_5365_4_tx_1"; exon_id "chr5_103099817_103099920_+"; exonnum "2"; txlen "963";
chr5	sragcm37_mid	exon	103099817	103099920	0.00773383085195056	+	.	gene_id "sragcm37_gene_5365_4"; transcript_id "sragcm37_gene_5365_4_tx_2"; exon_id "chr5_103099817_103099920_+"; exonnum "1"; txlen "1045";
chr5	sragcm37_mid	exon	103107875	103108079	0.00773383085195056	+	.	gene_id "sragcm37_gene_5365_4"; transcript_id "sragcm37_gene_5365_4_tx_2"; exon_id "chr5_103107875_103108079_+"; exonnum "2"; txlen "1045";
chr5	sragcm37_ss	exon	103112253	103112988	0.00922957823463435	+	.	gene_id "sragcm37_gene_5365_4"; transcript_id "sragcm37_gene_5365_4_tx_1"; exon_id "chr5_103112253_103112988_+"; exonnum "3"; txlen "963";
chr5	sragcm37_ss	exon	103112253	103112988	0.00773383085195056	+	.	gene_id "sragcm37_gene_5365_4"; transcript_id "sragcm37_gene_5365_4_tx_2"; exon_id "chr5_103112253_103112988_+"; exonnum "3"; txlen "1045";
chr5	sragcm37_es	exon	103200376	103200688	0.232735668184577	+	.	gene_id "sragcm37_gene_17042"; transcript_id "sragcm37_gene_17042_tx_1"; exon_id "chr5_103200376_103200688_+"; exonnum "1"; txlen "980";
chr5	sragcm37_es	exon	103200376	103200688	0.18326932914119	+	.	gene_id "sragcm37_gene_17042"; transcript_id "sragcm37_gene_17042_tx_2"; exon_id "chr5_103200376_103200688_+"; exonnum "1"; txlen "763";
chr5	sragcm37_es	exon	103200376	103200688	0.067998124254102	+	.	gene_id "sragcm37_gene_17042"; transcript_id "sragcm37_gene_17042_tx_3"; exon_id "chr5_103200376_103200688_+"; exonnum "1"; txlen "871";
chr5	sragcm37_es	exon	103200376	103200688	0.00320331977576984	+	.	gene_id "sragcm37_gene_17042"; transcript_id "sragcm37_gene_17042_tx_4"; exon_id "chr5_103200376_103200688_+"; exonnum "1"; txlen "627";
chr5	sragcm37_mid	exon	103202356	103202446	0.232735668184577	+	.	gene_id "sragcm37_gene_17042"; transcript_id "sragcm37_gene_17042_tx_1"; exon_id "chr5_103202356_103202446_+"; exonnum "2"; txlen "980";
chr5	sragcm37_mid	exon	103202356	103202446	0.18326932914119	+	.	gene_id "sragcm37_gene_17042"; transcript_id "sragcm37_gene_17042_tx_2"; exon_id "chr5_103202356_103202446_+"; exonnum "2"; txlen "763";
chr5	sragcm37_mid	exon	103202356	103202446	0.067998124254102	+	.	gene_id "sragcm37_gene_17042"; transcript_id "sragcm37_gene_17042_tx_3"; exon_id "chr5_103202356_103202446_+"; exonnum "2"; txlen "871";
chr5	sragcm37_mid	exon	103202356	103202446	0.00320331977576984	+	.	gene_id "sragcm37_gene_17042"; transcript_id "sragcm37_gene_17042_tx_4"; exon_id "chr5_103202356_103202446_+"; exonnum "2"; txlen "627";
chr5	sragcm37_mid	exon	103203042	103203258	0.232735668184577	+	.	gene_id "sragcm37_gene_17042"; transcript_id "sragcm37_gene_17042_tx_1"; exon_id "chr5_103203042_103203258_+"; exonnum "3"; txlen "980";
chr5	sragcm37_mid	exon	103203151	103203258	0.067998124254102	+	.	gene_id "sragcm37_gene_17042"; transcript_id "sragcm37_gene_17042_tx_3"; exon_id "chr5_103203151_103203258_+"; exonnum "3"; txlen "871";
chr5	sragcm37_ss	exon	103203853	103204211	0.232735668184577	+	.	gene_id "sragcm37_gene_17042"; transcript_id "sragcm37_gene_17042_tx_1"; exon_id "chr5_103203853_103204211_+"; exonnum "4"; txlen "980";
chr5	sragcm37_ss	exon	103203853	103204211	0.18326932914119	+	.	gene_id "sragcm37_gene_17042"; transcript_id "sragcm37_gene_17042_tx_2"; exon_id "chr5_103203853_103204211_+"; exonnum "3"; txlen "763";
chr5	sragcm37_ss	exon	103203853	103204211	0.067998124254102	+	.	gene_id "sragcm37_gene_17042"; transcript_id "sragcm37_gene_17042_tx_3"; exon_id "chr5_103203853_103204211_+"; exonnum "4"; txlen "871";
chr5	sragcm37_mid	exon	103210947	103211047	0.00320331977576984	+	.	gene_id "sragcm37_gene_17042"; transcript_id "sragcm37_gene_17042_tx_4"; exon_id "chr5_103210947_103211047_+"; exonnum "3"; txlen "627";
chr5	sragcm37_mid	exon	103219438	103219505	0.00320331977576984	+	.	gene_id "sragcm37_gene_17042"; transcript_id "sragcm37_gene_17042_tx_4"; exon_id "chr5_103219438_103219505_+"; exonnum "4"; txlen "627";
chr5	sragcm37_mid	exon	103221968	103222021	0.00320331977576984	+	.	gene_id "sragcm37_gene_17042"; transcript_id "sragcm37_gene_17042_tx_4"; exon_id "chr5_103221968_103222021_+"; exonnum "5"; txlen "627";
chr5	HAVANA	gene	103421775	103422362	0	+	.	gene_id "ENSMUSG00000104688.2"; gene_type "processed_pseudogene"; gene_name "Gm18702"; level 2; mgi_id "MGI:5010887"; havana_gene "OTTMUSG00000053668.1";
chr5	HAVANA	transcript	103421775	103422362	0	+	.	gene_id "ENSMUSG00000104688.2"; transcript_id "ENSMUST00000196923.2"; gene_type "processed_pseudogene"; gene_name "Gm18702"; transcript_type "processed_pseudogene"; transcript_name "Gm18702-201"; level 2; transcript_support_level "NA"; mgi_id "MGI:5010887"; ont "PGO:0000004"; tag "basic"; tag "Ensembl_canonical"; tag "GENCODE_Primary"; havana_gene "OTTMUSG00000053668.1"; havana_transcript "OTTMUST00000133677.1";
chr5	HAVANA	exon	103421775	103422362	0	+	.	gene_id "ENSMUSG00000104688.2"; transcript_id "ENSMUST00000196923.2"; gene_type "processed_pseudogene"; gene_name "Gm18702"; transcript_type "processed_pseudogene"; transcript_name "Gm18702-201"; exon_number 1; exon_id "ENSMUSE00001348454.2"; level 2; transcript_support_level "NA"; mgi_id "MGI:5010887"; ont "PGO:0000004"; tag "basic"; tag "Ensembl_canonical"; tag "GENCODE_Primary"; havana_gene "OTTMUSG00000053668.1"; havana_transcript "OTTMUST00000133677.1";
chr5	sragcm37_es	exon	103434916	103435100	1.40022354726656	+	.	gene_id "sragcm37_gene_17043"; transcript_id "sragcm37_gene_17043_tx_1"; exon_id "chr5_103434916_103435100_+"; exonnum "1"; txlen "859";
chr5	sragcm37_ss	exon	103438877	103439550	1.40022354726656	+	.	gene_id "sragcm37_gene_17043"; transcript_id "sragcm37_gene_17043_tx_1"; exon_id "chr5_103438877_103439550_+"; exonnum "2"; txlen "859";
chr5	sragcm37_es	exon	103474423	103474570	0.042456059879318	+	.	gene_id "sragcm37_gene_25799"; transcript_id "sragcm37_gene_25799_tx_1"; exon_id "chr5_103474423_103474570_+"; exonnum "1"; txlen "779";
chr5	sragcm37_mid	exon	103475002	103475110	0.042456059879318	+	.	gene_id "sragcm37_gene_25799"; transcript_id "sragcm37_gene_25799_tx_1"; exon_id "chr5_103475002_103475110_+"; exonnum "2"; txlen "779";
chr5	sragcm37_ss	exon	103475214	103475735	0.042456059879318	+	.	gene_id "sragcm37_gene_25799"; transcript_id "sragcm37_gene_25799_tx_1"; exon_id "chr5_103475214_103475735_+"; exonnum "3"; txlen "779";
chr5	HAVANA	gene	103491838	103492973	0	+	.	gene_id "ENSMUSG00000104808.2"; gene_type "TEC"; gene_name "Gm42619"; level 2; mgi_id "MGI:5662756"; havana_gene "OTTMUSG00000053723.1";
chr5	HAVANA	transcript	103491838	103492973	0	+	.	gene_id "ENSMUSG00000104808.2"; transcript_id "ENSMUST00000197564.2"; gene_type "TEC"; gene_name "Gm42619"; transcript_type "TEC"; transcript_name "Gm42619-201"; level 2; transcript_support_level "NA"; mgi_id "MGI:5662756"; tag "basic"; tag "Ensembl_canonical"; tag "GENCODE_Primary"; havana_gene "OTTMUSG00000053723.1"; havana_transcript "OTTMUST00000133777.1";
chr5	HAVANA	exon	103491838	103492973	0	+	.	gene_id "ENSMUSG00000104808.2"; transcript_id "ENSMUST00000197564.2"; gene_type "TEC"; gene_name "Gm42619"; transcript_type "TEC"; transcript_name "Gm42619-201"; exon_number 1; exon_id "ENSMUSE00001352720.2"; level 2; transcript_support_level "NA"; mgi_id "MGI:5662756"; tag "basic"; tag "Ensembl_canonical"; tag "GENCODE_Primary"; havana_gene "OTTMUSG00000053723.1"; havana_transcript "OTTMUST00000133777.1";
chr5	HAVANA	exon	103494399	103494603	0	+	.	gene_id "ENSMUSG00000105426.3"; transcript_id "ENSMUST00000197576.3"; gene_type "lncRNA"; gene_name "1700021F02Rik"; transcript_type "lncRNA"; transcript_name "1700021F02Rik-201"; exon_number 1; exon_id "ENSMUSE00001709473.1"; level 2; transcript_support_level "1"; mgi_id "MGI:1922769"; tag "basic"; tag "Ensembl_canonical"; tag "GENCODE_Primary"; tag "TAGENE"; havana_gene "OTTMUSG00000053724.1"; havana_transcript "OTTMUST00000133778.1";
chr5	HAVANA	gene	103494399	103496176	0	+	.	gene_id "ENSMUSG00000105426.3"; gene_type "lncRNA"; gene_name "1700021F02Rik"; level 2; mgi_id "MGI:1922769"; havana_gene "OTTMUSG00000053724.1";
chr5	HAVANA	transcript	103494399	103496176	0	+	.	gene_id "ENSMUSG00000105426.3"; transcript_id "ENSMUST00000197576.3"; gene_type "lncRNA"; gene_name "1700021F02Rik"; transcript_type "lncRNA"; transcript_name "1700021F02Rik-201"; level 2; transcript_support_level "1"; mgi_id "MGI:1922769"; tag "basic"; tag "Ensembl_canonical"; tag "GENCODE_Primary"; tag "TAGENE"; havana_gene "OTTMUSG00000053724.1"; havana_transcript "OTTMUST00000133778.1";
chr5	HAVANA	exon	103494467	103494603	0	+	.	gene_id "ENSMUSG00000105426.3"; transcript_id "ENSMUST00000360547.1"; gene_type "lncRNA"; gene_name "1700021F02Rik"; transcript_type "lncRNA"; transcript_name "1700021F02Rik-202"; exon_number 1; exon_id "ENSMUSE00001709475.1"; level 2; mgi_id "MGI:1922769"; tag "TAGENE"; havana_gene "OTTMUSG00000053724.1";
chr5	HAVANA	transcript	103494467	103496171	0	+	.	gene_id "ENSMUSG00000105426.3"; transcript_id "ENSMUST00000360547.1"; gene_type "lncRNA"; gene_name "1700021F02Rik"; transcript_type "lncRNA"; transcript_name "1700021F02Rik-202"; level 2; mgi_id "MGI:1922769"; tag "TAGENE"; havana_gene "OTTMUSG00000053724.1";
chr5	HAVANA	exon	103495960	103496176	0	+	.	gene_id "ENSMUSG00000105426.3"; transcript_id "ENSMUST00000197576.3"; gene_type "lncRNA"; gene_name "1700021F02Rik"; transcript_type "lncRNA"; transcript_name "1700021F02Rik-201"; exon_number 2; exon_id "ENSMUSE00001709472.1"; level 2; transcript_support_level "1"; mgi_id "MGI:1922769"; tag "basic"; tag "Ensembl_canonical"; tag "GENCODE_Primary"; tag "TAGENE"; havana_gene "OTTMUSG00000053724.1"; havana_transcript "OTTMUST00000133778.1";
chr5	HAVANA	exon	103495967	103496171	0	+	.	gene_id "ENSMUSG00000105426.3"; transcript_id "ENSMUST00000360547.1"; gene_type "lncRNA"; gene_name "1700021F02Rik"; transcript_type "lncRNA"; transcript_name "1700021F02Rik-202"; exon_number 2; exon_id "ENSMUSE00001709474.1"; level 2; mgi_id "MGI:1922769"; tag "TAGENE"; havana_gene "OTTMUSG00000053724.1";
chr5	HAVANA	exon	103503513	103503608	0	+	.	gene_id "ENSMUSG00000140589.1"; transcript_id "ENSMUST00000360389.1"; gene_type "lncRNA"; gene_name "ENSMUSG00000140589"; transcript_type "lncRNA"; transcript_name "ENSMUST00000360389"; exon_number 1; exon_id "ENSMUSE00001709127.1"; level 2; tag "basic"; tag "Ensembl_canonical"; tag "GENCODE_Primary"; tag "TAGENE";
chr5	HAVANA	gene	103503513	103509417	0	+	.	gene_id "ENSMUSG00000140589.1"; gene_type "lncRNA"; gene_name "ENSMUSG00000140589"; level 2;
chr5	HAVANA	transcript	103503513	103509417	0	+	.	gene_id "ENSMUSG00000140589.1"; transcript_id "ENSMUST00000360389.1"; gene_type "lncRNA"; gene_name "ENSMUSG00000140589"; transcript_type "lncRNA"; transcript_name "ENSMUST00000360389"; level 2; tag "basic"; tag "Ensembl_canonical"; tag "GENCODE_Primary"; tag "TAGENE";
chr5	HAVANA	exon	103503557	103503608	0	+	.	gene_id "ENSMUSG00000140589.1"; transcript_id "ENSMUST00000360394.1"; gene_type "lncRNA"; gene_name "ENSMUSG00000140589"; transcript_type "lncRNA"; transcript_name "ENSMUST00000360394"; exon_number 1; exon_id "ENSMUSE00001709122.1"; level 2; tag "TAGENE";
chr5	HAVANA	transcript	103503557	103504058	0	+	.	gene_id "ENSMUSG00000140589.1"; transcript_id "ENSMUST00000360394.1"; gene_type "lncRNA"; gene_name "ENSMUSG00000140589"; transcript_type "lncRNA"; transcript_name "ENSMUST00000360394"; level 2; tag "TAGENE";
chr5	HAVANA	exon	103503566	103503608	0	+	.	gene_id "ENSMUSG00000140589.1"; transcript_id "ENSMUST00000360395.1"; gene_type "lncRNA"; gene_name "ENSMUSG00000140589"; transcript_type "lncRNA"; transcript_name "ENSMUST00000360395"; exon_number 1; exon_id "ENSMUSE00001709126.1"; level 2; tag "TAGENE";
chr5	HAVANA	transcript	103503566	103504058	0	+	.	gene_id "ENSMUSG00000140589.1"; transcript_id "ENSMUST00000360395.1"; gene_type "lncRNA"; gene_name "ENSMUSG00000140589"; transcript_type "lncRNA"; transcript_name "ENSMUST00000360395"; level 2; tag "TAGENE";
chr5	HAVANA	exon	103503724	103504058	0	+	.	gene_id "ENSMUSG00000140589.1"; transcript_id "ENSMUST00000360394.1"; gene_type "lncRNA"; gene_name "ENSMUSG00000140589"; transcript_type "lncRNA"; transcript_name "ENSMUST00000360394"; exon_number 2; exon_id "ENSMUSE00001709125.1"; level 2; tag "TAGENE";
chr5	HAVANA	exon	103503966	103504058	0	+	.	gene_id "ENSMUSG00000140589.1"; transcript_id "ENSMUST00000360395.1"; gene_type "lncRNA"; gene_name "ENSMUSG00000140589"; transcript_type "lncRNA"; transcript_name "ENSMUST00000360395"; exon_number 2; exon_id "ENSMUSE00001709119.1"; level 2; tag "TAGENE";
chr5	HAVANA	exon	103505861	103505958	0	+	.	gene_id "ENSMUSG00000140589.1"; transcript_id "ENSMUST00000360390.1"; gene_type "lncRNA"; gene_name "ENSMUSG00000140589"; transcript_type "lncRNA"; transcript_name "ENSMUST00000360390"; exon_number 1; exon_id "ENSMUSE00001709118.1"; level 2; tag "TAGENE";
chr5	HAVANA	transcript	103505861	103509073	0	+	.	gene_id "ENSMUSG00000140589.1"; transcript_id "ENSMUST00000360390.1"; gene_type "lncRNA"; gene_name "ENSMUSG00000140589"; transcript_type "lncRNA"; transcript_name "ENSMUST00000360390"; level 2; tag "TAGENE";
chr5	HAVANA	exon	103507789	103507901	0	+	.	gene_id "ENSMUSG00000140589.1"; transcript_id "ENSMUST00000360391.1"; gene_type "lncRNA"; gene_name "ENSMUSG00000140589"; transcript_type "lncRNA"; transcript_name "ENSMUST00000360391"; exon_number 1; exon_id "ENSMUSE00001709121.1"; level 2; tag "basic"; tag "TAGENE";
chr5	HAVANA	transcript	103507789	103509077	0	+	.	gene_id "ENSMUSG00000140589.1"; transcript_id "ENSMUST00000360391.1"; gene_type "lncRNA"; gene_name "ENSMUSG00000140589"; transcript_type "lncRNA"; transcript_name "ENSMUST00000360391"; level 2; tag "basic"; tag "TAGENE";
chr5	HAVANA	exon	103507796	103507907	0	+	.	gene_id "ENSMUSG00000140589.1"; transcript_id "ENSMUST00000360392.1"; gene_type "lncRNA"; gene_name "ENSMUSG00000140589"; transcript_type "lncRNA"; transcript_name "ENSMUST00000360392"; exon_number 1; exon_id "ENSMUSE00001709123.1"; level 2; tag "TAGENE";
chr5	HAVANA	transcript	103507796	103509073	0	+	.	gene_id "ENSMUSG00000140589.1"; transcript_id "ENSMUST00000360392.1"; gene_type "lncRNA"; gene_name "ENSMUSG00000140589"; transcript_type "lncRNA"; transcript_name "ENSMUST00000360392"; level 2; tag "TAGENE";
chr5	HAVANA	exon	103508051	103508213	0	+	.	gene_id "ENSMUSG00000140589.1"; transcript_id "ENSMUST00000360393.1"; gene_type "lncRNA"; gene_name "ENSMUSG00000140589"; transcript_type "lncRNA"; transcript_name "ENSMUST00000360393"; exon_number 1; exon_id "ENSMUSE00001709120.1"; level 2; tag "basic"; tag "TAGENE";
chr5	HAVANA	transcript	103508051	103509073	0	+	.	gene_id "ENSMUSG00000140589.1"; transcript_id "ENSMUST00000360393.1"; gene_type "lncRNA"; gene_name "ENSMUSG00000140589"; transcript_type "lncRNA"; transcript_name "ENSMUST00000360393"; level 2; tag "basic"; tag "TAGENE";
chr5	HAVANA	exon	103508322	103509073	0	+	.	gene_id "ENSMUSG00000140589.1"; transcript_id "ENSMUST00000360390.1"; gene_type "lncRNA"; gene_name "ENSMUSG00000140589"; transcript_type "lncRNA"; transcript_name "ENSMUST00000360390"; exon_number 2; exon_id "ENSMUSE00001709124.1"; level 2; tag "TAGENE";
chr5	HAVANA	exon	103508322	103509073	0	+	.	gene_id "ENSMUSG00000140589.1"; transcript_id "ENSMUST00000360392.1"; gene_type "lncRNA"; gene_name "ENSMUSG00000140589"; transcript_type "lncRNA"; transcript_name "ENSMUST00000360392"; exon_number 2; exon_id "ENSMUSE00001709124.1"; level 2; tag "TAGENE";
chr5	HAVANA	exon	103508322	103509073	0	+	.	gene_id "ENSMUSG00000140589.1"; transcript_id "ENSMUST00000360393.1"; gene_type "lncRNA"; gene_name "ENSMUSG00000140589"; transcript_type "lncRNA"; transcript_name "ENSMUST00000360393"; exon_number 2; exon_id "ENSMUSE00001709124.1"; level 2; tag "basic"; tag "TAGENE";
chr5	HAVANA	exon	103508322	103509077	0	+	.	gene_id "ENSMUSG00000140589.1"; transcript_id "ENSMUST00000360391.1"; gene_type "lncRNA"; gene_name "ENSMUSG00000140589"; transcript_type "lncRNA"; transcript_name "ENSMUST00000360391"; exon_number 2; exon_id "ENSMUSE00001709129.1"; level 2; tag "basic"; tag "TAGENE";
chr5	HAVANA	exon	103508322	103509417	0	+	.	gene_id "ENSMUSG00000140589.1"; transcript_id "ENSMUST00000360389.1"; gene_type "lncRNA"; gene_name "ENSMUSG00000140589"; transcript_type "lncRNA"; transcript_name "ENSMUST00000360389"; exon_number 2; exon_id "ENSMUSE00001709128.1"; level 2; tag "basic"; tag "Ensembl_canonical"; tag "GENCODE_Primary"; tag "TAGENE";
chr5	HAVANA	exon	103526320	103526423	0	+	.	gene_id "ENSMUSG00000141609.1"; transcript_id "ENSMUST00000366134.1"; gene_type "lncRNA"; gene_name "ENSMUSG00000141609"; transcript_type "lncRNA"; transcript_name "ENSMUST00000366134"; exon_number 1; exon_id "ENSMUSE00001720495.1"; level 2; tag "basic"; tag "Ensembl_canonical"; tag "GENCODE_Primary"; tag "TAGENE";
chr5	HAVANA	gene	103526320	103527435	0	+	.	gene_id "ENSMUSG00000141609.1"; gene_type "lncRNA"; gene_name "ENSMUSG00000141609"; level 2;
chr5	HAVANA	transcript	103526320	103527435	0	+	.	gene_id "ENSMUSG00000141609.1"; transcript_id "ENSMUST00000366134.1"; gene_type "lncRNA"; gene_name "ENSMUSG00000141609"; transcript_type "lncRNA"; transcript_name "ENSMUST00000366134"; level 2; tag "basic"; tag "Ensembl_canonical"; tag "GENCODE_Primary"; tag "TAGENE";
chr5	HAVANA	exon	103526812	103527435	0	+	.	gene_id "ENSMUSG00000141609.1"; transcript_id "ENSMUST00000366134.1"; gene_type "lncRNA"; gene_name "ENSMUSG00000141609"; transcript_type "lncRNA"; transcript_name "ENSMUST00000366134"; exon_number 2; exon_id "ENSMUSE00001720496.1"; level 2; tag "basic"; tag "Ensembl_canonical"; tag "GENCODE_Primary"; tag "TAGENE";
chr5	sragcm37_es	exon	103552809	103552900	0.0163615079538315	+	.	gene_id "sragcm37_gene_30701"; transcript_id "sragcm37_gene_30701_tx_1"; exon_id "chr5_103552809_103552900_+"; exonnum "1"; txlen "940";
chr5	sragcm37_ss	exon	103556587	103557434	0.0163615079538315	+	.	gene_id "sragcm37_gene_30701"; transcript_id "sragcm37_gene_30701_tx_1"; exon_id "chr5_103556587_103557434_+"; exonnum "2"; txlen "940";
chr5	HAVANA	exon	103573058	103573402	0	+	.	gene_id "ENSMUSG00000034573.15"; transcript_id "ENSMUST00000199412.5"; gene_type "protein_coding"; gene_name "Ptpn13"; transcript_type "retained_intron"; transcript_name "Ptpn13-204"; exon_number 1; exon_id "ENSMUSE00000693406.3"; level 2; transcript_support_level "1"; mgi_id "MGI:103293"; havana_gene "OTTMUSG00000053726.1"; havana_transcript "OTTMUST00000133780.1";
chr5	HAVANA	transcript	103573058	103689300	0	+	.	gene_id "ENSMUSG00000034573.15"; transcript_id "ENSMUST00000199412.5"; gene_type "protein_coding"; gene_name "Ptpn13"; transcript_type "retained_intron"; transcript_name "Ptpn13-204"; level 2; transcript_support_level "1"; mgi_id "MGI:103293"; havana_gene "OTTMUSG00000053726.1"; havana_transcript "OTTMUST00000133780.1";
chr5	HAVANA	gene	103573058	103746169	0	+	.	gene_id "ENSMUSG00000034573.15"; gene_type "protein_coding"; gene_name "Ptpn13"; level 2; mgi_id "MGI:103293"; havana_gene "OTTMUSG00000053726.1";
chr5	HAVANA	exon	103573106	103573402	0	+	.	gene_id "ENSMUSG00000034573.15"; transcript_id "ENSMUST00000196014.5"; gene_type "protein_coding"; gene_name "Ptpn13"; transcript_type "nonsense_mediated_decay"; transcript_name "Ptpn13-202"; exon_number 1; exon_id "ENSMUSE00001349165.2"; level 2; protein_id "ENSMUSP00000143571.2"; transcript_support_level "1"; mgi_id "MGI:103293"; havana_gene "OTTMUSG00000053726.1"; havana_transcript "OTTMUST00000133781.1";
chr5	HAVANA	UTR	103573106	103573402	0	+	.	gene_id "ENSMUSG00000034573.15"; transcript_id "ENSMUST00000196014.5"; gene_type "protein_coding"; gene_name "Ptpn13"; transcript_type "nonsense_mediated_decay"; transcript_name "Ptpn13-202"; exon_number 1; exon_id "ENSMUSE00001349165.2"; level 2; protein_id "ENSMUSP00000143571.2"; transcript_support_level "1"; mgi_id "MGI:103293"; havana_gene "OTTMUSG00000053726.1"; havana_transcript "OTTMUST00000133781.1";
chr5	HAVANA	transcript	103573106	103677606	0	+	.	gene_id "ENSMUSG00000034573.15"; transcript_id "ENSMUST00000196014.5"; gene_type "protein_coding"; gene_name "Ptpn13"; transcript_type "nonsense_mediated_decay"; transcript_name "Ptpn13-202"; level 2; protein_id "ENSMUSP00000143571.2"; transcript_support_level "1"; mgi_id "MGI:103293"; havana_gene "OTTMUSG00000053726.1"; havana_transcript "OTTMUST00000133781.1";
chr5	HAVANA	exon	103573122	103573402	0	+	.	gene_id "ENSMUSG00000034573.15"; transcript_id "ENSMUST00000196800.2"; gene_type "protein_coding"; gene_name "Ptpn13"; transcript_type "retained_intron"; transcript_name "Ptpn13-203"; exon_number 1; exon_id "ENSMUSE00001353844.2"; level 2; transcript_support_level "1"; mgi_id "MGI:103293"; havana_gene "OTTMUSG00000053726.1"; havana_transcript "OTTMUST00000133782.1";
chr5	ENSEMBL_gcm37	exon	103573122	103573402	25.8244682244306	+	.	gene_id "ENSMUSG00000034573.15"; transcript_id "ENSMUSG00000034573.15_tx_11"; exon_id "chr5_103573122_103573402_+"; exonnum "1"; txlen "8118";
chr5	ENSEMBL_gcm37	exon	103573122	103573402	24.8107175650038	+	.	gene_id "ENSMUSG00000034573.15"; transcript_id "ENSMUSG00000034573.15_tx_12"; exon_id "chr5_103573122_103573402_+"; exonnum "1"; txlen "7572";
chr5	ENSEMBL_gcm37	exon	103573122	103573402	23.5202791440608	+	.	gene_id "ENSMUSG00000034573.15"; transcript_id "ENSMUSG00000034573.15_tx_13"; exon_id "chr5_103573122_103573402_+"; exonnum "1"; txlen "8178";
chr5	ENSEMBL_gcm37	exon	103573122	103573402	23.1936025417358	+	.	gene_id "ENSMUSG00000034573.15"; transcript_id "ENSMUSG00000034573.15_tx_14"; exon_id "chr5_103573122_103573402_+"; exonnum "1"; txlen "7611";
chr5	ENSEMBL_gcm37	exon	103573122	103573402	22.168972241135	+	.	gene_id "ENSMUSG00000034573.15"; transcript_id "ENSMUSG00000034573.15_tx_15"; exon_id "chr5_103573122_103573402_+"; exonnum "1"; txlen "8193";
chr5	ENSEMBL_gcm37	exon	103573122	103573402	22.0910932810033	+	.	gene_id "ENSMUSG00000034573.15"; transcript_id "ENSMUSG00000034573.15_tx_16"; exon_id "chr5_103573122_103573402_+"; exonnum "1"; txlen "7626";
chr5	ENSEMBL_gcm37	exon	103573122	103573402	21.9547571827874	+	.	gene_id "ENSMUSG00000034573.15"; transcript_id "ENSMUSG00000034573.15_tx_17"; exon_id "chr5_103573122_103573402_+"; exonnum "1"; txlen "7632";
chr5	ENSEMBL_gcm37	exon	103573122	103573402	21.822612196235	+	.	gene_id "ENSMUSG00000034573.15"; transcript_id "ENSMUSG00000034573.15_tx_18"; exon_id "chr5_103573122_103573402_+"; exonnum "1"; txlen "7065";
chr5	ENSEMBL_gcm37	exon	103573122	103573402	21.273130047412	+	.	gene_id "ENSMUSG00000034573.15"; transcript_id "ENSMUSG00000034573.15_tx_19"; exon_id "chr5_103573122_103573402_+"; exonnum "1"; txlen "7647";
chr5	ENSEMBL_gcm37	exon	103573122	103573402	21.1952510872803	+	.	gene_id "ENSMUSG00000034573.15"; transcript_id "ENSMUSG00000034573.15_tx_20"; exon_id "chr5_103573122_103573402_+"; exonnum "1"; txlen "7080";
chr5	ENSEMBL_gcm37	exon	103573122	103573402	13.9037026454525	+	.	gene_id "ENSMUSG00000034573.15"; transcript_id "ENSMUSG00000034573.15_tx_22"; exon_id "chr5_103573122_103573402_+"; exonnum "1"; txlen "8121";
chr5	ENSEMBL_gcm37	exon	103573122	103573402	13.5738255901571	+	.	gene_id "ENSMUSG00000034573.15"; transcript_id "ENSMUSG00000034573.15_tx_23"; exon_id "chr5_103573122_103573402_+"; exonnum "1"; txlen "8136";
chr5	ENSEMBL_gcm37	exon	103573122	103573402	13.5436243077958	+	.	gene_id "ENSMUSG00000034573.15"; transcript_id "ENSMUSG00000034573.15_tx_24"; exon_id "chr5_103573122_103573402_+"; exonnum "1"; txlen "7575";
chr5	ENSEMBL_gcm37	exon	103573122	103573402	0.0238685185929943	+	.	gene_id "ENSMUSG00000034573.15"; transcript_id "ENSMUSG00000034573.15_tx_25"; exon_id "chr5_103573122_103573402_+"; exonnum "1"; txlen "8256";
chr5	ENSEMBL_gcm37	exon	103573122	103573402	0.0238685185929943	+	.	gene_id "ENSMUSG00000034573.15"; transcript_id "ENSMUSG00000034573.15_tx_26"; exon_id "chr5_103573122_103573402_+"; exonnum "1"; txlen "8271";
chr5	ENSEMBL_gcm37	exon	103573122	103573402	65.1631605950358	+	.	gene_id "ENSMUSG00000034573.15"; transcript_id "ENSMUSG00000034573.15_tx_5"; exon_id "chr5_103573122_103573402_+"; exonnum "1"; txlen "8175";
chr5	ENSEMBL_gcm37	exon	103573122	103573402	63.3020759896196	+	.	gene_id "ENSMUSG00000034573.15"; transcript_id "ENSMUSG00000034573.15_tx_6"; exon_id "chr5_103573122_103573402_+"; exonnum "1"; txlen "7608";
chr5	ENSEMBL_gcm37	exon	103573122	103573402	59.0562438099151	+	.	gene_id "ENSMUSG00000034573.15"; transcript_id "ENSMUSG00000034573.15_tx_7"; exon_id "chr5_103573122_103573402_+"; exonnum "1"; txlen "7629";
chr5	ENSEMBL_gcm37	exon	103573122	103573402	58.2119385155162	+	.	gene_id "ENSMUSG00000034573.15"; transcript_id "ENSMUSG00000034573.15_tx_8"; exon_id "chr5_103573122_103573402_+"; exonnum "1"; txlen "7062";
chr5	HAVANA	transcript	103573122	103651720	0	+	.	gene_id "ENSMUSG00000034573.15"; transcript_id "ENSMUST00000196800.2"; gene_type "protein_coding"; gene_name "Ptpn13"; transcript_type "retained_intron"; transcript_name "Ptpn13-203"; level 2; transcript_support_level "1"; mgi_id "MGI:103293"; havana_gene "OTTMUSG00000053726.1"; havana_transcript "OTTMUST00000133782.1";
chr5	HAVANA	exon	103573367	103573402	0	+	.	gene_id "ENSMUSG00000034573.15"; transcript_id "ENSMUST00000048957.11"; gene_type "protein_coding"; gene_name "Ptpn13"; transcript_type "protein_coding"; transcript_name "Ptpn13-201"; exon_number 1; exon_id "ENSMUSE00001347883.2"; level 2; protein_id "ENSMUSP00000048119.10"; transcript_support_level "2"; mgi_id "MGI:103293"; tag "basic"; tag "Ensembl_canonical"; tag "GENCODE_Primary"; tag "appris_principal_1"; tag "CCDS"; ccdsid "CCDS39186.1"; havana_gene "OTTMUSG00000053726.1"; havana_transcript "OTTMUST00000133783.1";
chr5	HAVANA	UTR	103573367	103573402	0	+	.	gene_id "ENSMUSG00000034573.15"; transcript_id "ENSMUST00000048957.11"; gene_type "protein_coding"; gene_name "Ptpn13"; transcript_type "protein_coding"; transcript_name "Ptpn13-201"; exon_number 1; exon_id "ENSMUSE00001347883.2"; level 2; protein_id "ENSMUSP00000048119.10"; transcript_support_level "2"; mgi_id "MGI:103293"; tag "basic"; tag "Ensembl_canonical"; tag "GENCODE_Primary"; tag "appris_principal_1"; tag "CCDS"; ccdsid "CCDS39186.1"; havana_gene "OTTMUSG00000053726.1"; havana_transcript "OTTMUST00000133783.1";
chr5	HAVANA	transcript	103573367	103746169	0	+	.	gene_id "ENSMUSG00000034573.15"; transcript_id "ENSMUST00000048957.11"; gene_type "protein_coding"; gene_name "Ptpn13"; transcript_type "protein_coding"; transcript_name "Ptpn13-201"; level 2; protein_id "ENSMUSP00000048119.10"; transcript_support_level "2"; mgi_id "MGI:103293"; tag "basic"; tag "Ensembl_canonical"; tag "GENCODE_Primary"; tag "appris_principal_1"; tag "CCDS"; ccdsid "CCDS39186.1"; havana_gene "OTTMUSG00000053726.1"; havana_transcript "OTTMUST00000133783.1";
chr5	HAVANA	UTR	103610000	103610004	0	+	.	gene_id "ENSMUSG00000034573.15"; transcript_id "ENSMUST00000196014.5"; gene_type "protein_coding"; gene_name "Ptpn13"; transcript_type "nonsense_mediated_decay"; transcript_name "Ptpn13-202"; exon_number 2; exon_id "ENSMUSE00001051885.2"; level 2; protein_id "ENSMUSP00000143571.2"; transcript_support_level "1"; mgi_id "MGI:103293"; havana_gene "OTTMUSG00000053726.1"; havana_transcript "OTTMUST00000133781.1";
chr5	HAVANA	UTR	103610000	103610004	0	+	.	gene_id "ENSMUSG00000034573.15"; transcript_id "ENSMUST00000048957.11"; gene_type "protein_coding"; gene_name "Ptpn13"; transcript_type "protein_coding"; transcript_name "Ptpn13-201"; exon_number 2; exon_id "ENSMUSE00001051885.2"; level 2; protein_id "ENSMUSP00000048119.10"; transcript_support_level "2"; mgi_id "MGI:103293"; tag "basic"; tag "Ensembl_canonical"; tag "GENCODE_Primary"; tag "appris_principal_1"; tag "CCDS"; ccdsid "CCDS39186.1"; havana_gene "OTTMUSG00000053726.1"; havana_transcript "OTTMUST00000133783.1";
chr5	HAVANA	exon	103610000	103610119	0	+	.	gene_id "ENSMUSG00000034573.15"; transcript_id "ENSMUST00000199412.5"; gene_type "protein_coding"; gene_name "Ptpn13"; transcript_type "retained_intron"; transcript_name "Ptpn13-204"; exon_number 2; exon_id "ENSMUSE00001347854.2"; level 2; transcript_support_level "1"; mgi_id "MGI:103293"; havana_gene "OTTMUSG00000053726.1"; havana_transcript "OTTMUST00000133780.1";
chr5	HAVANA	exon	103610000	103610119	0	+	.	gene_id "ENSMUSG00000034573.15"; transcript_id "ENSMUST00000196014.5"; gene_type "protein_coding"; gene_name "Ptpn13"; transcript_type "nonsense_mediated_decay"; transcript_name "Ptpn13-202"; exon_number 2; exon_id "ENSMUSE00001051885.2"; level 2; protein_id "ENSMUSP00000143571.2"; transcript_support_level "1"; mgi_id "MGI:103293"; havana_gene "OTTMUSG00000053726.1"; havana_transcript "OTTMUST00000133781.1";
chr5	HAVANA	exon	103610000	103610119	0	+	.	gene_id "ENSMUSG00000034573.15"; transcript_id "ENSMUST00000196800.2"; gene_type "protein_coding"; gene_name "Ptpn13"; transcript_type "retained_intron"; transcript_name "Ptpn13-203"; exon_number 2; exon_id "ENSMUSE00001347854.2"; level 2; transcript_support_level "1"; mgi_id "MGI:103293"; havana_gene "OTTMUSG00000053726.1"; havana_transcript "OTTMUST00000133782.1";
chr5	HAVANA	exon	103610000	103610119	0	+	.	gene_id "ENSMUSG00000034573.15"; transcript_id "ENSMUST00000048957.11"; gene_type "protein_coding"; gene_name "Ptpn13"; transcript_type "protein_coding"; transcript_name "Ptpn13-201"; exon_number 2; exon_id "ENSMUSE00001051885.2"; level 2; protein_id "ENSMUSP00000048119.10"; transcript_support_level "2"; mgi_id "MGI:103293"; tag "basic"; tag "Ensembl_canonical"; tag "GENCODE_Primary"; tag "appris_principal_1"; tag "CCDS"; ccdsid "CCDS39186.1"; havana_gene "OTTMUSG00000053726.1"; havana_transcript "OTTMUST00000133783.1";
chr5	ENSEMBL_gcm37	exon	103610000	103610119	25.8244682244306	+	.	gene_id "ENSMUSG00000034573.15"; transcript_id "ENSMUSG00000034573.15_tx_11"; exon_id "chr5_103610000_103610119_+"; exonnum "2"; txlen "8118";
chr5	ENSEMBL_gcm37	exon	103610000	103610119	24.8107175650038	+	.	gene_id "ENSMUSG00000034573.15"; transcript_id "ENSMUSG00000034573.15_tx_12"; exon_id "chr5_103610000_103610119_+"; exonnum "2"; txlen "7572";
chr5	ENSEMBL_gcm37	exon	103610000	103610119	23.5202791440608	+	.	gene_id "ENSMUSG00000034573.15"; transcript_id "ENSMUSG00000034573.15_tx_13"; exon_id "chr5_103610000_103610119_+"; exonnum "2"; txlen "8178";
chr5	ENSEMBL_gcm37	exon	103610000	103610119	23.1936025417358	+	.	gene_id "ENSMUSG00000034573.15"; transcript_id "ENSMUSG00000034573.15_tx_14"; exon_id "chr5_103610000_103610119_+"; exonnum "2"; txlen "7611";
chr5	ENSEMBL_gcm37	exon	103610000	103610119	22.168972241135	+	.	gene_id "ENSMUSG00000034573.15"; transcript_id "ENSMUSG00000034573.15_tx_15"; exon_id "chr5_103610000_103610119_+"; exonnum "2"; txlen "8193";
chr5	ENSEMBL_gcm37	exon	103610000	103610119	22.0910932810033	+	.	gene_id "ENSMUSG00000034573.15"; transcript_id "ENSMUSG00000034573.15_tx_16"; exon_id "chr5_103610000_103610119_+"; exonnum "2"; txlen "7626";
chr5	ENSEMBL_gcm37	exon	103610000	103610119	21.9547571827874	+	.	gene_id "ENSMUSG00000034573.15"; transcript_id "ENSMUSG00000034573.15_tx_17"; exon_id "chr5_103610000_103610119_+"; exonnum "2"; txlen "7632";
chr5	ENSEMBL_gcm37	exon	103610000	103610119	21.822612196235	+	.	gene_id "ENSMUSG00000034573.15"; transcript_id "ENSMUSG00000034573.15_tx_18"; exon_id "chr5_103610000_103610119_+"; exonnum "2"; txlen "7065";
chr5	ENSEMBL_gcm37	exon	103610000	103610119	21.273130047412	+	.	gene_id "ENSMUSG00000034573.15"; transcript_id "ENSMUSG00000034573.15_tx_19"; exon_id "chr5_103610000_103610119_+"; exonnum "2"; txlen "7647";
chr5	ENSEMBL_gcm37	exon	103610000	103610119	21.1952510872803	+	.	gene_id "ENSMUSG00000034573.15"; transcript_id "ENSMUSG00000034573.15_tx_20"; exon_id "chr5_103610000_103610119_+"; exonnum "2"; txlen "7080";
chr5	ENSEMBL_gcm37	exon	103610000	103610119	13.9037026454525	+	.	gene_id "ENSMUSG00000034573.15"; transcript_id "ENSMUSG00000034573.15_tx_22"; exon_id "chr5_103610000_103610119_+"; exonnum "2"; txlen "8121";
chr5	ENSEMBL_gcm37	exon	103610000	103610119	13.5738255901571	+	.	gene_id "ENSMUSG00000034573.15"; transcript_id "ENSMUSG00000034573.15_tx_23"; exon_id "chr5_103610000_103610119_+"; exonnum "2"; txlen "8136";
chr5	ENSEMBL_gcm37	exon	103610000	103610119	13.5436243077958	+	.	gene_id "ENSMUSG00000034573.15"; transcript_id "ENSMUSG00000034573.15_tx_24"; exon_id "chr5_103610000_103610119_+"; exonnum "2"; txlen "7575";
chr5	ENSEMBL_gcm37	exon	103610000	103610119	0.0238685185929943	+	.	gene_id "ENSMUSG00000034573.15"; transcript_id "ENSMUSG00000034573.15_tx_25"; exon_id "chr5_103610000_103610119_+"; exonnum "2"; txlen "8256";
chr5	ENSEMBL_gcm37	exon	103610000	103610119	0.0238685185929943	+	.	gene_id "ENSMUSG00000034573.15"; transcript_id "ENSMUSG00000034573.15_tx_26"; exon_id "chr5_103610000_103610119_+"; exonnum "2"; txlen "8271";
chr5	ENSEMBL_gcm37	exon	103610000	103610119	65.1631605950358	+	.	gene_id "ENSMUSG00000034573.15"; transcript_id "ENSMUSG00000034573.15_tx_5"; exon_id "chr5_103610000_103610119_+"; exonnum "2"; txlen "8175";
chr5	ENSEMBL_gcm37	exon	103610000	103610119	63.3020759896196	+	.	gene_id "ENSMUSG00000034573.15"; transcript_id "ENSMUSG00000034573.15_tx_6"; exon_id "chr5_103610000_103610119_+"; exonnum "2"; txlen "7608";
chr5	ENSEMBL_gcm37	exon	103610000	103610119	59.0562438099151	+	.	gene_id "ENSMUSG00000034573.15"; transcript_id "ENSMUSG00000034573.15_tx_7"; exon_id "chr5_103610000_103610119_+"; exonnum "2"; txlen "7629";
chr5	ENSEMBL_gcm37	exon	103610000	103610119	58.2119385155162	+	.	gene_id "ENSMUSG00000034573.15"; transcript_id "ENSMUSG00000034573.15_tx_8"; exon_id "chr5_103610000_103610119_+"; exonnum "2"; txlen "7062";
chr5	HAVANA	start_codon	103610005	103610007	0	+	0	gene_id "ENSMUSG00000034573.15"; transcript_id "ENSMUST00000196014.5"; gene_type "protein_coding"; gene_name "Ptpn13"; transcript_type "nonsense_mediated_decay"; transcript_name "Ptpn13-202"; exon_number 2; exon_id "ENSMUSE00001051885.2"; level 2; protein_id "ENSMUSP00000143571.2"; transcript_support_level "1"; mgi_id "MGI:103293"; havana_gene "OTTMUSG00000053726.1"; havana_transcript "OTTMUST00000133781.1";
chr5	HAVANA	start_codon	103610005	103610007	0	+	0	gene_id "ENSMUSG00000034573.15"; transcript_id "ENSMUST00000048957.11"; gene_type "protein_coding"; gene_name "Ptpn13"; transcript_type "protein_coding"; transcript_name "Ptpn13-201"; exon_number 2; exon_id "ENSMUSE00001051885.2"; level 2; protein_id "ENSMUSP00000048119.10"; transcript_support_level "2"; mgi_id "MGI:103293"; tag "basic"; tag "Ensembl_canonical"; tag "GENCODE_Primary"; tag "appris_principal_1"; tag "CCDS"; ccdsid "CCDS39186.1"; havana_gene "OTTMUSG00000053726.1"; havana_transcript "OTTMUST00000133783.1";
chr5	HAVANA	CDS	103610005	103610119	0	+	0	gene_id "ENSMUSG00000034573.15"; transcript_id "ENSMUST00000196014.5"; gene_type "protein_coding"; gene_name "Ptpn13"; transcript_type "nonsense_mediated_decay"; transcript_name "Ptpn13-202"; exon_number 2; exon_id "ENSMUSE00001051885.2"; level 2; protein_id "ENSMUSP00000143571.2"; transcript_support_level "1"; mgi_id "MGI:103293"; havana_gene "OTTMUSG00000053726.1"; havana_transcript "OTTMUST00000133781.1";
chr5	HAVANA	CDS	103610005	103610119	0	+	0	gene_id "ENSMUSG00000034573.15"; transcript_id "ENSMUST00000048957.11"; gene_type "protein_coding"; gene_name "Ptpn13"; transcript_type "protein_coding"; transcript_name "Ptpn13-201"; exon_number 2; exon_id "ENSMUSE00001051885.2"; level 2; protein_id "ENSMUSP00000048119.10"; transcript_support_level "2"; mgi_id "MGI:103293"; tag "basic"; tag "Ensembl_canonical"; tag "GENCODE_Primary"; tag "appris_principal_1"; tag "CCDS"; ccdsid "CCDS39186.1"; havana_gene "OTTMUSG00000053726.1"; havana_transcript "OTTMUST00000133783.1";
chr5	HAVANA	exon	103624813	103624991	0	+	.	gene_id "ENSMUSG00000034573.15"; transcript_id "ENSMUST00000199412.5"; gene_type "protein_coding"; gene_name "Ptpn13"; transcript_type "retained_intron"; transcript_name "Ptpn13-204"; exon_number 3; exon_id "ENSMUSE00001350010.2"; level 2; transcript_support_level "1"; mgi_id "MGI:103293"; havana_gene "OTTMUSG00000053726.1"; havana_transcript "OTTMUST00000133780.1";
chr5	HAVANA	exon	103624813	103624991	0	+	.	gene_id "ENSMUSG00000034573.15"; transcript_id "ENSMUST00000196014.5"; gene_type "protein_coding"; gene_name "Ptpn13"; transcript_type "nonsense_mediated_decay"; transcript_name "Ptpn13-202"; exon_number 3; exon_id "ENSMUSE00000651671.2"; level 2; protein_id "ENSMUSP00000143571.2"; transcript_support_level "1"; mgi_id "MGI:103293"; havana_gene "OTTMUSG00000053726.1"; havana_transcript "OTTMUST00000133781.1";
chr5	HAVANA	CDS	103624813	103624991	0	+	2	gene_id "ENSMUSG00000034573.15"; transcript_id "ENSMUST00000196014.5"; gene_type "protein_coding"; gene_name "Ptpn13"; transcript_type "nonsense_mediated_decay"; transcript_name "Ptpn13-202"; exon_number 3; exon_id "ENSMUSE00000651671.2"; level 2; protein_id "ENSMUSP00000143571.2"; transcript_support_level "1"; mgi_id "MGI:103293"; havana_gene "OTTMUSG00000053726.1"; havana_transcript "OTTMUST00000133781.1";
chr5	HAVANA	exon	103624813	103624991	0	+	.	gene_id "ENSMUSG00000034573.15"; transcript_id "ENSMUST00000196800.2"; gene_type "protein_coding"; gene_name "Ptpn13"; transcript_type "retained_intron"; transcript_name "Ptpn13-203"; exon_number 3; exon_id "ENSMUSE00001350010.2"; level 2; transcript_support_level "1"; mgi_id "MGI:103293"; havana_gene "OTTMUSG00000053726.1"; havana_transcript "OTTMUST00000133782.1";
chr5	HAVANA	exon	103624813	103624991	0	+	.	gene_id "ENSMUSG00000034573.15"; transcript_id "ENSMUST00000048957.11"; gene_type "protein_coding"; gene_name "Ptpn13"; transcript_type "protein_coding"; transcript_name "Ptpn13-201"; exon_number 3; exon_id "ENSMUSE00000651671.2"; level 2; protein_id "ENSMUSP00000048119.10"; transcript_support_level "2"; mgi_id "MGI:103293"; tag "basic"; tag "Ensembl_canonical"; tag "GENCODE_Primary"; tag "appris_principal_1"; tag "CCDS"; ccdsid "CCDS39186.1"; havana_gene "OTTMUSG00000053726.1"; havana_transcript "OTTMUST00000133783.1";
chr5	HAVANA	CDS	103624813	103624991	0	+	2	gene_id "ENSMUSG00000034573.15"; transcript_id "ENSMUST00000048957.11"; gene_type "protein_coding"; gene_name "Ptpn13"; transcript_type "protein_coding"; transcript_name "Ptpn13-201"; exon_number 3; exon_id "ENSMUSE00000651671.2"; level 2; protein_id "ENSMUSP00000048119.10"; transcript_support_level "2"; mgi_id "MGI:103293"; tag "basic"; tag "Ensembl_canonical"; tag "GENCODE_Primary"; tag "appris_principal_1"; tag "CCDS"; ccdsid "CCDS39186.1"; havana_gene "OTTMUSG00000053726.1"; havana_transcript "OTTMUST00000133783.1";
chr5	ENSEMBL_gcm37	exon	103624813	103624991	25.8244682244306	+	.	gene_id "ENSMUSG00000034573.15"; transcript_id "ENSMUSG00000034573.15_tx_11"; exon_id "chr5_103624813_103624991_+"; exonnum "3"; txlen "8118";
chr5	ENSEMBL_gcm37	exon	103624813	103624991	24.8107175650038	+	.	gene_id "ENSMUSG00000034573.15"; transcript_id "ENSMUSG00000034573.15_tx_12"; exon_id "chr5_103624813_103624991_+"; exonnum "3"; txlen "7572";
chr5	ENSEMBL_gcm37	exon	103624813	103624991	23.5202791440608	+	.	gene_id "ENSMUSG00000034573.15"; transcript_id "ENSMUSG00000034573.15_tx_13"; exon_id "chr5_103624813_103624991_+"; exonnum "3"; txlen "8178";
chr5	ENSEMBL_gcm37	exon	103624813	103624991	23.1936025417358	+	.	gene_id "ENSMUSG00000034573.15"; transcript_id "ENSMUSG00000034573.15_tx_14"; exon_id "chr5_103624813_103624991_+"; exonnum "3"; txlen "7611";
chr5	ENSEMBL_gcm37	exon	103624813	103624991	22.168972241135	+	.	gene_id "ENSMUSG00000034573.15"; transcript_id "ENSMUSG00000034573.15_tx_15"; exon_id "chr5_103624813_103624991_+"; exonnum "3"; txlen "8193";
chr5	ENSEMBL_gcm37	exon	103624813	103624991	22.0910932810033	+	.	gene_id "ENSMUSG00000034573.15"; transcript_id "ENSMUSG00000034573.15_tx_16"; exon_id "chr5_103624813_103624991_+"; exonnum "3"; txlen "7626";
chr5	ENSEMBL_gcm37	exon	103624813	103624991	21.9547571827874	+	.	gene_id "ENSMUSG00000034573.15"; transcript_id "ENSMUSG00000034573.15_tx_17"; exon_id "chr5_103624813_103624991_+"; exonnum "3"; txlen "7632";
chr5	ENSEMBL_gcm37	exon	103624813	103624991	21.822612196235	+	.	gene_id "ENSMUSG00000034573.15"; transcript_id "ENSMUSG00000034573.15_tx_18"; exon_id "chr5_103624813_103624991_+"; exonnum "3"; txlen "7065";
chr5	ENSEMBL_gcm37	exon	103624813	103624991	21.273130047412	+	.	gene_id "ENSMUSG00000034573.15"; transcript_id "ENSMUSG00000034573.15_tx_19"; exon_id "chr5_103624813_103624991_+"; exonnum "3"; txlen "7647";
chr5	ENSEMBL_gcm37	exon	103624813	103624991	21.1952510872803	+	.	gene_id "ENSMUSG00000034573.15"; transcript_id "ENSMUSG00000034573.15_tx_20"; exon_id "chr5_103624813_103624991_+"; exonnum "3"; txlen "7080";
chr5	ENSEMBL_gcm37	exon	103624813	103624991	13.9037026454525	+	.	gene_id "ENSMUSG00000034573.15"; transcript_id "ENSMUSG00000034573.15_tx_22"; exon_id "chr5_103624813_103624991_+"; exonnum "3"; txlen "8121";
chr5	ENSEMBL_gcm37	exon	103624813	103624991	13.5738255901571	+	.	gene_id "ENSMUSG00000034573.15"; transcript_id "ENSMUSG00000034573.15_tx_23"; exon_id "chr5_103624813_103624991_+"; exonnum "3"; txlen "8136";
chr5	ENSEMBL_gcm37	exon	103624813	103624991	13.5436243077958	+	.	gene_id "ENSMUSG00000034573.15"; transcript_id "ENSMUSG00000034573.15_tx_24"; exon_id "chr5_103624813_103624991_+"; exonnum "3"; txlen "7575";
chr5	ENSEMBL_gcm37	exon	103624813	103624991	0.0238685185929943	+	.	gene_id "ENSMUSG00000034573.15"; transcript_id "ENSMUSG00000034573.15_tx_25"; exon_id "chr5_103624813_103624991_+"; exonnum "3"; txlen "8256";
chr5	ENSEMBL_gcm37	exon	103624813	103624991	0.0238685185929943	+	.	gene_id "ENSMUSG00000034573.15"; transcript_id "ENSMUSG00000034573.15_tx_26"; exon_id "chr5_103624813_103624991_+"; exonnum "3"; txlen "8271";
chr5	ENSEMBL_gcm37	exon	103624813	103624991	65.1631605950358	+	.	gene_id "ENSMUSG00000034573.15"; transcript_id "ENSMUSG00000034573.15_tx_5"; exon_id "chr5_103624813_103624991_+"; exonnum "3"; txlen "8175";
chr5	ENSEMBL_gcm37	exon	103624813	103624991	63.3020759896196	+	.	gene_id "ENSMUSG00000034573.15"; transcript_id "ENSMUSG00000034573.15_tx_6"; exon_id "chr5_103624813_103624991_+"; exonnum "3"; txlen "7608";
chr5	ENSEMBL_gcm37	exon	103624813	103624991	59.0562438099151	+	.	gene_id "ENSMUSG00000034573.15"; transcript_id "ENSMUSG00000034573.15_tx_7"; exon_id "chr5_103624813_103624991_+"; exonnum "3"; txlen "7629";
chr5	ENSEMBL_gcm37	exon	103624813	103624991	58.2119385155162	+	.	gene_id "ENSMUSG00000034573.15"; transcript_id "ENSMUSG00000034573.15_tx_8"; exon_id "chr5_103624813_103624991_+"; exonnum "3"; txlen "7062";
chr5	HAVANA	exon	103634571	103634636	0	+	.	gene_id "ENSMUSG00000034573.15"; transcript_id "ENSMUST00000199412.5"; gene_type "protein_coding"; gene_name "Ptpn13"; transcript_type "retained_intron"; transcript_name "Ptpn13-204"; exon_number 4; exon_id "ENSMUSE00001350241.2"; level 2; transcript_support_level "1"; mgi_id "MGI:103293"; havana_gene "OTTMUSG00000053726.1"; havana_transcript "OTTMUST00000133780.1";
chr5	HAVANA	exon	103634571	103634636	0	+	.	gene_id "ENSMUSG00000034573.15"; transcript_id "ENSMUST00000196014.5"; gene_type "protein_coding"; gene_name "Ptpn13"; transcript_type "nonsense_mediated_decay"; transcript_name "Ptpn13-202"; exon_number 4; exon_id "ENSMUSE00000651669.2"; level 2; protein_id "ENSMUSP00000143571.2"; transcript_support_level "1"; mgi_id "MGI:103293"; havana_gene "OTTMUSG00000053726.1"; havana_transcript "OTTMUST00000133781.1";
chr5	HAVANA	CDS	103634571	103634636	0	+	0	gene_id "ENSMUSG00000034573.15"; transcript_id "ENSMUST00000196014.5"; gene_type "protein_coding"; gene_name "Ptpn13"; transcript_type "nonsense_mediated_decay"; transcript_name "Ptpn13-202"; exon_number 4; exon_id "ENSMUSE00000651669.2"; level 2; protein_id "ENSMUSP00000143571.2"; transcript_support_level "1"; mgi_id "MGI:103293"; havana_gene "OTTMUSG00000053726.1"; havana_transcript "OTTMUST00000133781.1";
chr5	HAVANA	exon	103634571	103634636	0	+	.	gene_id "ENSMUSG00000034573.15"; transcript_id "ENSMUST00000196800.2"; gene_type "protein_coding"; gene_name "Ptpn13"; transcript_type "retained_intron"; transcript_name "Ptpn13-203"; exon_number 4; exon_id "ENSMUSE00001350241.2"; level 2; transcript_support_level "1"; mgi_id "MGI:103293"; havana_gene "OTTMUSG00000053726.1"; havana_transcript "OTTMUST00000133782.1";
chr5	HAVANA	exon	103634571	103634636	0	+	.	gene_id "ENSMUSG00000034573.15"; transcript_id "ENSMUST00000048957.11"; gene_type "protein_coding"; gene_name "Ptpn13"; transcript_type "protein_coding"; transcript_name "Ptpn13-201"; exon_number 4; exon_id "ENSMUSE00000651669.2"; level 2; protein_id "ENSMUSP00000048119.10"; transcript_support_level "2"; mgi_id "MGI:103293"; tag "basic"; tag "Ensembl_canonical"; tag "GENCODE_Primary"; tag "appris_principal_1"; tag "CCDS"; ccdsid "CCDS39186.1"; havana_gene "OTTMUSG00000053726.1"; havana_transcript "OTTMUST00000133783.1";
chr5	HAVANA	CDS	103634571	103634636	0	+	0	gene_id "ENSMUSG00000034573.15"; transcript_id "ENSMUST00000048957.11"; gene_type "protein_coding"; gene_name "Ptpn13"; transcript_type "protein_coding"; transcript_name "Ptpn13-201"; exon_number 4; exon_id "ENSMUSE00000651669.2"; level 2; protein_id "ENSMUSP00000048119.10"; transcript_support_level "2"; mgi_id "MGI:103293"; tag "basic"; tag "Ensembl_canonical"; tag "GENCODE_Primary"; tag "appris_principal_1"; tag "CCDS"; ccdsid "CCDS39186.1"; havana_gene "OTTMUSG00000053726.1"; havana_transcript "OTTMUST00000133783.1";
chr5	ENSEMBL_gcm37	exon	103634571	103634636	25.8244682244306	+	.	gene_id "ENSMUSG00000034573.15"; transcript_id "ENSMUSG00000034573.15_tx_11"; exon_id "chr5_103634571_103634636_+"; exonnum "4"; txlen "8118";
chr5	ENSEMBL_gcm37	exon	103634571	103634636	24.8107175650038	+	.	gene_id "ENSMUSG00000034573.15"; transcript_id "ENSMUSG00000034573.15_tx_12"; exon_id "chr5_103634571_103634636_+"; exonnum "4"; txlen "7572";
chr5	ENSEMBL_gcm37	exon	103634571	103634636	23.5202791440608	+	.	gene_id "ENSMUSG00000034573.15"; transcript_id "ENSMUSG00000034573.15_tx_13"; exon_id "chr5_103634571_103634636_+"; exonnum "4"; txlen "8178";
chr5	ENSEMBL_gcm37	exon	103634571	103634636	23.1936025417358	+	.	gene_id "ENSMUSG00000034573.15"; transcript_id "ENSMUSG00000034573.15_tx_14"; exon_id "chr5_103634571_103634636_+"; exonnum "4"; txlen "7611";
chr5	ENSEMBL_gcm37	exon	103634571	103634636	22.168972241135	+	.	gene_id "ENSMUSG00000034573.15"; transcript_id "ENSMUSG00000034573.15_tx_15"; exon_id "chr5_103634571_103634636_+"; exonnum "4"; txlen "8193";
chr5	ENSEMBL_gcm37	exon	103634571	103634636	22.0910932810033	+	.	gene_id "ENSMUSG00000034573.15"; transcript_id "ENSMUSG00000034573.15_tx_16"; exon_id "chr5_103634571_103634636_+"; exonnum "4"; txlen "7626";
chr5	ENSEMBL_gcm37	exon	103634571	103634636	21.9547571827874	+	.	gene_id "ENSMUSG00000034573.15"; transcript_id "ENSMUSG00000034573.15_tx_17"; exon_id "chr5_103634571_103634636_+"; exonnum "4"; txlen "7632";
chr5	ENSEMBL_gcm37	exon	103634571	103634636	21.822612196235	+	.	gene_id "ENSMUSG00000034573.15"; transcript_id "ENSMUSG00000034573.15_tx_18"; exon_id "chr5_103634571_103634636_+"; exonnum "4"; txlen "7065";
chr5	ENSEMBL_gcm37	exon	103634571	103634636	21.273130047412	+	.	gene_id "ENSMUSG00000034573.15"; transcript_id "ENSMUSG00000034573.15_tx_19"; exon_id "chr5_103634571_103634636_+"; exonnum "4"; txlen "7647";
chr5	ENSEMBL_gcm37	exon	103634571	103634636	21.1952510872803	+	.	gene_id "ENSMUSG00000034573.15"; transcript_id "ENSMUSG00000034573.15_tx_20"; exon_id "chr5_103634571_103634636_+"; exonnum "4"; txlen "7080";
chr5	ENSEMBL_gcm37	exon	103634571	103634636	13.9037026454525	+	.	gene_id "ENSMUSG00000034573.15"; transcript_id "ENSMUSG00000034573.15_tx_22"; exon_id "chr5_103634571_103634636_+"; exonnum "4"; txlen "8121";
chr5	ENSEMBL_gcm37	exon	103634571	103634636	13.5738255901571	+	.	gene_id "ENSMUSG00000034573.15"; transcript_id "ENSMUSG00000034573.15_tx_23"; exon_id "chr5_103634571_103634636_+"; exonnum "4"; txlen "8136";
chr5	ENSEMBL_gcm37	exon	103634571	103634636	13.5436243077958	+	.	gene_id "ENSMUSG00000034573.15"; transcript_id "ENSMUSG00000034573.15_tx_24"; exon_id "chr5_103634571_103634636_+"; exonnum "4"; txlen "7575";
chr5	ENSEMBL_gcm37	exon	103634571	103634636	0.0238685185929943	+	.	gene_id "ENSMUSG00000034573.15"; transcript_id "ENSMUSG00000034573.15_tx_25"; exon_id "chr5_103634571_103634636_+"; exonnum "4"; txlen "8256";
chr5	ENSEMBL_gcm37	exon	103634571	103634636	0.0238685185929943	+	.	gene_id "ENSMUSG00000034573.15"; transcript_id "ENSMUSG00000034573.15_tx_26"; exon_id "chr5_103634571_103634636_+"; exonnum "4"; txlen "8271";
chr5	ENSEMBL_gcm37	exon	103634571	103634636	65.1631605950358	+	.	gene_id "ENSMUSG00000034573.15"; transcript_id "ENSMUSG00000034573.15_tx_5"; exon_id "chr5_103634571_103634636_+"; exonnum "4"; txlen "8175";
chr5	ENSEMBL_gcm37	exon	103634571	103634636	63.3020759896196	+	.	gene_id "ENSMUSG00000034573.15"; transcript_id "ENSMUSG00000034573.15_tx_6"; exon_id "chr5_103634571_103634636_+"; exonnum "4"; txlen "7608";
chr5	ENSEMBL_gcm37	exon	103634571	103634636	59.0562438099151	+	.	gene_id "ENSMUSG00000034573.15"; transcript_id "ENSMUSG00000034573.15_tx_7"; exon_id "chr5_103634571_103634636_+"; exonnum "4"; txlen "7629";
chr5	ENSEMBL_gcm37	exon	103634571	103634636	58.2119385155162	+	.	gene_id "ENSMUSG00000034573.15"; transcript_id "ENSMUSG00000034573.15_tx_8"; exon_id "chr5_103634571_103634636_+"; exonnum "4"; txlen "7062";
chr5	HAVANA	exon	103637474	103637659	0	+	.	gene_id "ENSMUSG00000034573.15"; transcript_id "ENSMUST00000199412.5"; gene_type "protein_coding"; gene_name "Ptpn13"; transcript_type "retained_intron"; transcript_name "Ptpn13-204"; exon_number 5; exon_id "ENSMUSE00001355680.2"; level 2; transcript_support_level "1"; mgi_id "MGI:103293"; havana_gene "OTTMUSG00000053726.1"; havana_transcript "OTTMUST00000133780.1";
chr5	HAVANA	exon	103637474	103637659	0	+	.	gene_id "ENSMUSG00000034573.15"; transcript_id "ENSMUST00000196014.5"; gene_type "protein_coding"; gene_name "Ptpn13"; transcript_type "nonsense_mediated_decay"; transcript_name "Ptpn13-202"; exon_number 5; exon_id "ENSMUSE00000651668.2"; level 2; protein_id "ENSMUSP00000143571.2"; transcript_support_level "1"; mgi_id "MGI:103293"; havana_gene "OTTMUSG00000053726.1"; havana_transcript "OTTMUST00000133781.1";
chr5	HAVANA	CDS	103637474	103637659	0	+	0	gene_id "ENSMUSG00000034573.15"; transcript_id "ENSMUST00000196014.5"; gene_type "protein_coding"; gene_name "Ptpn13"; transcript_type "nonsense_mediated_decay"; transcript_name "Ptpn13-202"; exon_number 5; exon_id "ENSMUSE00000651668.2"; level 2; protein_id "ENSMUSP00000143571.2"; transcript_support_level "1"; mgi_id "MGI:103293"; havana_gene "OTTMUSG00000053726.1"; havana_transcript "OTTMUST00000133781.1";
chr5	HAVANA	exon	103637474	103637659	0	+	.	gene_id "ENSMUSG00000034573.15"; transcript_id "ENSMUST00000196800.2"; gene_type "protein_coding"; gene_name "Ptpn13"; transcript_type "retained_intron"; transcript_name "Ptpn13-203"; exon_number 5; exon_id "ENSMUSE00001355680.2"; level 2; transcript_support_level "1"; mgi_id "MGI:103293"; havana_gene "OTTMUSG00000053726.1"; havana_transcript "OTTMUST00000133782.1";
chr5	HAVANA	exon	103637474	103637659	0	+	.	gene_id "ENSMUSG00000034573.15"; transcript_id "ENSMUST00000048957.11"; gene_type "protein_coding"; gene_name "Ptpn13"; transcript_type "protein_coding"; transcript_name "Ptpn13-201"; exon_number 5; exon_id "ENSMUSE00000651668.2"; level 2; protein_id "ENSMUSP00000048119.10"; transcript_support_level "2"; mgi_id "MGI:103293"; tag "basic"; tag "Ensembl_canonical"; tag "GENCODE_Primary"; tag "appris_principal_1"; tag "CCDS"; ccdsid "CCDS39186.1"; havana_gene "OTTMUSG00000053726.1"; havana_transcript "OTTMUST00000133783.1";
chr5	HAVANA	CDS	103637474	103637659	0	+	0	gene_id "ENSMUSG00000034573.15"; transcript_id "ENSMUST00000048957.11"; gene_type "protein_coding"; gene_name "Ptpn13"; transcript_type "protein_coding"; transcript_name "Ptpn13-201"; exon_number 5; exon_id "ENSMUSE00000651668.2"; level 2; protein_id "ENSMUSP00000048119.10"; transcript_support_level "2"; mgi_id "MGI:103293"; tag "basic"; tag "Ensembl_canonical"; tag "GENCODE_Primary"; tag "appris_principal_1"; tag "CCDS"; ccdsid "CCDS39186.1"; havana_gene "OTTMUSG00000053726.1"; havana_transcript "OTTMUST00000133783.1";
chr5	ENSEMBL_gcm37	exon	103637474	103637659	25.8244682244306	+	.	gene_id "ENSMUSG00000034573.15"; transcript_id "ENSMUSG00000034573.15_tx_11"; exon_id "chr5_103637474_103637659_+"; exonnum "5"; txlen "8118";
chr5	ENSEMBL_gcm37	exon	103637474	103637659	24.8107175650038	+	.	gene_id "ENSMUSG00000034573.15"; transcript_id "ENSMUSG00000034573.15_tx_12"; exon_id "chr5_103637474_103637659_+"; exonnum "5"; txlen "7572";
chr5	ENSEMBL_gcm37	exon	103637474	103637659	23.5202791440608	+	.	gene_id "ENSMUSG00000034573.15"; transcript_id "ENSMUSG00000034573.15_tx_13"; exon_id "chr5_103637474_103637659_+"; exonnum "5"; txlen "8178";
chr5	ENSEMBL_gcm37	exon	103637474	103637659	23.1936025417358	+	.	gene_id "ENSMUSG00000034573.15"; transcript_id "ENSMUSG00000034573.15_tx_14"; exon_id "chr5_103637474_103637659_+"; exonnum "5"; txlen "7611";
chr5	ENSEMBL_gcm37	exon	103637474	103637659	22.168972241135	+	.	gene_id "ENSMUSG00000034573.15"; transcript_id "ENSMUSG00000034573.15_tx_15"; exon_id "chr5_103637474_103637659_+"; exonnum "5"; txlen "8193";
chr5	ENSEMBL_gcm37	exon	103637474	103637659	22.0910932810033	+	.	gene_id "ENSMUSG00000034573.15"; transcript_id "ENSMUSG00000034573.15_tx_16"; exon_id "chr5_103637474_103637659_+"; exonnum "5"; txlen "7626";
chr5	ENSEMBL_gcm37	exon	103637474	103637659	21.9547571827874	+	.	gene_id "ENSMUSG00000034573.15"; transcript_id "ENSMUSG00000034573.15_tx_17"; exon_id "chr5_103637474_103637659_+"; exonnum "5"; txlen "7632";
chr5	ENSEMBL_gcm37	exon	103637474	103637659	21.822612196235	+	.	gene_id "ENSMUSG00000034573.15"; transcript_id "ENSMUSG00000034573.15_tx_18"; exon_id "chr5_103637474_103637659_+"; exonnum "5"; txlen "7065";
chr5	ENSEMBL_gcm37	exon	103637474	103637659	21.273130047412	+	.	gene_id "ENSMUSG00000034573.15"; transcript_id "ENSMUSG00000034573.15_tx_19"; exon_id "chr5_103637474_103637659_+"; exonnum "5"; txlen "7647";
chr5	ENSEMBL_gcm37	exon	103637474	103637659	21.1952510872803	+	.	gene_id "ENSMUSG00000034573.15"; transcript_id "ENSMUSG00000034573.15_tx_20"; exon_id "chr5_103637474_103637659_+"; exonnum "5"; txlen "7080";
chr5	ENSEMBL_gcm37	exon	103637474	103637659	13.9037026454525	+	.	gene_id "ENSMUSG00000034573.15"; transcript_id "ENSMUSG00000034573.15_tx_22"; exon_id "chr5_103637474_103637659_+"; exonnum "5"; txlen "8121";
chr5	ENSEMBL_gcm37	exon	103637474	103637659	13.5738255901571	+	.	gene_id "ENSMUSG00000034573.15"; transcript_id "ENSMUSG00000034573.15_tx_23"; exon_id "chr5_103637474_103637659_+"; exonnum "5"; txlen "8136";
chr5	ENSEMBL_gcm37	exon	103637474	103637659	13.5436243077958	+	.	gene_id "ENSMUSG00000034573.15"; transcript_id "ENSMUSG00000034573.15_tx_24"; exon_id "chr5_103637474_103637659_+"; exonnum "5"; txlen "7575";
chr5	ENSEMBL_gcm37	exon	103637474	103637659	0.0238685185929943	+	.	gene_id "ENSMUSG00000034573.15"; transcript_id "ENSMUSG00000034573.15_tx_25"; exon_id "chr5_103637474_103637659_+"; exonnum "5"; txlen "8256";
chr5	ENSEMBL_gcm37	exon	103637474	103637659	0.0238685185929943	+	.	gene_id "ENSMUSG00000034573.15"; transcript_id "ENSMUSG00000034573.15_tx_26"; exon_id "chr5_103637474_103637659_+"; exonnum "5"; txlen "8271";
chr5	ENSEMBL_gcm37	exon	103637474	103637659	65.1631605950358	+	.	gene_id "ENSMUSG00000034573.15"; transcript_id "ENSMUSG00000034573.15_tx_5"; exon_id "chr5_103637474_103637659_+"; exonnum "5"; txlen "8175";
chr5	ENSEMBL_gcm37	exon	103637474	103637659	63.3020759896196	+	.	gene_id "ENSMUSG00000034573.15"; transcript_id "ENSMUSG00000034573.15_tx_6"; exon_id "chr5_103637474_103637659_+"; exonnum "5"; txlen "7608";
chr5	ENSEMBL_gcm37	exon	103637474	103637659	59.0562438099151	+	.	gene_id "ENSMUSG00000034573.15"; transcript_id "ENSMUSG00000034573.15_tx_7"; exon_id "chr5_103637474_103637659_+"; exonnum "5"; txlen "7629";
chr5	ENSEMBL_gcm37	exon	103637474	103637659	58.2119385155162	+	.	gene_id "ENSMUSG00000034573.15"; transcript_id "ENSMUSG00000034573.15_tx_8"; exon_id "chr5_103637474_103637659_+"; exonnum "5"; txlen "7062";
chr5	HAVANA	exon	103640089	103640176	0	+	.	gene_id "ENSMUSG00000034573.15"; transcript_id "ENSMUST00000199412.5"; gene_type "protein_coding"; gene_name "Ptpn13"; transcript_type "retained_intron"; transcript_name "Ptpn13-204"; exon_number 6; exon_id "ENSMUSE00001352532.2"; level 2; transcript_support_level "1"; mgi_id "MGI:103293"; havana_gene "OTTMUSG00000053726.1"; havana_transcript "OTTMUST00000133780.1";
chr5	HAVANA	exon	103640089	103640176	0	+	.	gene_id "ENSMUSG00000034573.15"; transcript_id "ENSMUST00000196014.5"; gene_type "protein_coding"; gene_name "Ptpn13"; transcript_type "nonsense_mediated_decay"; transcript_name "Ptpn13-202"; exon_number 6; exon_id "ENSMUSE00000651666.2"; level 2; protein_id "ENSMUSP00000143571.2"; transcript_support_level "1"; mgi_id "MGI:103293"; havana_gene "OTTMUSG00000053726.1"; havana_transcript "OTTMUST00000133781.1";
chr5	HAVANA	CDS	103640089	103640176	0	+	0	gene_id "ENSMUSG00000034573.15"; transcript_id "ENSMUST00000196014.5"; gene_type "protein_coding"; gene_name "Ptpn13"; transcript_type "nonsense_mediated_decay"; transcript_name "Ptpn13-202"; exon_number 6; exon_id "ENSMUSE00000651666.2"; level 2; protein_id "ENSMUSP00000143571.2"; transcript_support_level "1"; mgi_id "MGI:103293"; havana_gene "OTTMUSG00000053726.1"; havana_transcript "OTTMUST00000133781.1";
chr5	HAVANA	exon	103640089	103640176	0	+	.	gene_id "ENSMUSG00000034573.15"; transcript_id "ENSMUST00000196800.2"; gene_type "protein_coding"; gene_name "Ptpn13"; transcript_type "retained_intron"; transcript_name "Ptpn13-203"; exon_number 6; exon_id "ENSMUSE00001352532.2"; level 2; transcript_support_level "1"; mgi_id "MGI:103293"; havana_gene "OTTMUSG00000053726.1"; havana_transcript "OTTMUST00000133782.1";
chr5	HAVANA	exon	103640089	103640176	0	+	.	gene_id "ENSMUSG00000034573.15"; transcript_id "ENSMUST00000048957.11"; gene_type "protein_coding"; gene_name "Ptpn13"; transcript_type "protein_coding"; transcript_name "Ptpn13-201"; exon_number 6; exon_id "ENSMUSE00000651666.2"; level 2; protein_id "ENSMUSP00000048119.10"; transcript_support_level "2"; mgi_id "MGI:103293"; tag "basic"; tag "Ensembl_canonical"; tag "GENCODE_Primary"; tag "appris_principal_1"; tag "CCDS"; ccdsid "CCDS39186.1"; havana_gene "OTTMUSG00000053726.1"; havana_transcript "OTTMUST00000133783.1";
chr5	HAVANA	CDS	103640089	103640176	0	+	0	gene_id "ENSMUSG00000034573.15"; transcript_id "ENSMUST00000048957.11"; gene_type "protein_coding"; gene_name "Ptpn13"; transcript_type "protein_coding"; transcript_name "Ptpn13-201"; exon_number 6; exon_id "ENSMUSE00000651666.2"; level 2; protein_id "ENSMUSP00000048119.10"; transcript_support_level "2"; mgi_id "MGI:103293"; tag "basic"; tag "Ensembl_canonical"; tag "GENCODE_Primary"; tag "appris_principal_1"; tag "CCDS"; ccdsid "CCDS39186.1"; havana_gene "OTTMUSG00000053726.1"; havana_transcript "OTTMUST00000133783.1";
chr5	ENSEMBL_gcm37	exon	103640089	103640176	25.8244682244306	+	.	gene_id "ENSMUSG00000034573.15"; transcript_id "ENSMUSG00000034573.15_tx_11"; exon_id "chr5_103640089_103640176_+"; exonnum "6"; txlen "8118";
chr5	ENSEMBL_gcm37	exon	103640089	103640176	24.8107175650038	+	.	gene_id "ENSMUSG00000034573.15"; transcript_id "ENSMUSG00000034573.15_tx_12"; exon_id "chr5_103640089_103640176_+"; exonnum "6"; txlen "7572";
chr5	ENSEMBL_gcm37	exon	103640089	103640176	23.5202791440608	+	.	gene_id "ENSMUSG00000034573.15"; transcript_id "ENSMUSG00000034573.15_tx_13"; exon_id "chr5_103640089_103640176_+"; exonnum "6"; txlen "8178";
chr5	ENSEMBL_gcm37	exon	103640089	103640176	23.1936025417358	+	.	gene_id "ENSMUSG00000034573.15"; transcript_id "ENSMUSG00000034573.15_tx_14"; exon_id "chr5_103640089_103640176_+"; exonnum "6"; txlen "7611";
chr5	ENSEMBL_gcm37	exon	103640089	103640176	22.168972241135	+	.	gene_id "ENSMUSG00000034573.15"; transcript_id "ENSMUSG00000034573.15_tx_15"; exon_id "chr5_103640089_103640176_+"; exonnum "6"; txlen "8193";
chr5	ENSEMBL_gcm37	exon	103640089	103640176	22.0910932810033	+	.	gene_id "ENSMUSG00000034573.15"; transcript_id "ENSMUSG00000034573.15_tx_16"; exon_id "chr5_103640089_103640176_+"; exonnum "6"; txlen "7626";
chr5	ENSEMBL_gcm37	exon	103640089	103640176	21.9547571827874	+	.	gene_id "ENSMUSG00000034573.15"; transcript_id "ENSMUSG00000034573.15_tx_17"; exon_id "chr5_103640089_103640176_+"; exonnum "6"; txlen "7632";
chr5	ENSEMBL_gcm37	exon	103640089	103640176	21.822612196235	+	.	gene_id "ENSMUSG00000034573.15"; transcript_id "ENSMUSG00000034573.15_tx_18"; exon_id "chr5_103640089_103640176_+"; exonnum "6"; txlen "7065";
chr5	ENSEMBL_gcm37	exon	103640089	103640176	21.273130047412	+	.	gene_id "ENSMUSG00000034573.15"; transcript_id "ENSMUSG00000034573.15_tx_19"; exon_id "chr5_103640089_103640176_+"; exonnum "6"; txlen "7647";
chr5	ENSEMBL_gcm37	exon	103640089	103640176	21.1952510872803	+	.	gene_id "ENSMUSG00000034573.15"; transcript_id "ENSMUSG00000034573.15_tx_20"; exon_id "chr5_103640089_103640176_+"; exonnum "6"; txlen "7080";
chr5	ENSEMBL_gcm37	exon	103640089	103640176	13.9037026454525	+	.	gene_id "ENSMUSG00000034573.15"; transcript_id "ENSMUSG00000034573.15_tx_22"; exon_id "chr5_103640089_103640176_+"; exonnum "6"; txlen "8121";
chr5	ENSEMBL_gcm37	exon	103640089	103640176	13.5738255901571	+	.	gene_id "ENSMUSG00000034573.15"; transcript_id "ENSMUSG00000034573.15_tx_23"; exon_id "chr5_103640089_103640176_+"; exonnum "6"; txlen "8136";
chr5	ENSEMBL_gcm37	exon	103640089	103640176	13.5436243077958	+	.	gene_id "ENSMUSG00000034573.15"; transcript_id "ENSMUSG00000034573.15_tx_24"; exon_id "chr5_103640089_103640176_+"; exonnum "6"; txlen "7575";
chr5	ENSEMBL_gcm37	exon	103640089	103640176	0.0238685185929943	+	.	gene_id "ENSMUSG00000034573.15"; transcript_id "ENSMUSG00000034573.15_tx_25"; exon_id "chr5_103640089_103640176_+"; exonnum "6"; txlen "8256";
chr5	ENSEMBL_gcm37	exon	103640089	103640176	0.0238685185929943	+	.	gene_id "ENSMUSG00000034573.15"; transcript_id "ENSMUSG00000034573.15_tx_26"; exon_id "chr5_103640089_103640176_+"; exonnum "6"; txlen "8271";
chr5	ENSEMBL_gcm37	exon	103640089	103640176	65.1631605950358	+	.	gene_id "ENSMUSG00000034573.15"; transcript_id "ENSMUSG00000034573.15_tx_5"; exon_id "chr5_103640089_103640176_+"; exonnum "6"; txlen "8175";
chr5	ENSEMBL_gcm37	exon	103640089	103640176	63.3020759896196	+	.	gene_id "ENSMUSG00000034573.15"; transcript_id "ENSMUSG00000034573.15_tx_6"; exon_id "chr5_103640089_103640176_+"; exonnum "6"; txlen "7608";
chr5	ENSEMBL_gcm37	exon	103640089	103640176	59.0562438099151	+	.	gene_id "ENSMUSG00000034573.15"; transcript_id "ENSMUSG00000034573.15_tx_7"; exon_id "chr5_103640089_103640176_+"; exonnum "6"; txlen "7629";
chr5	ENSEMBL_gcm37	exon	103640089	103640176	58.2119385155162	+	.	gene_id "ENSMUSG00000034573.15"; transcript_id "ENSMUSG00000034573.15_tx_8"; exon_id "chr5_103640089_103640176_+"; exonnum "6"; txlen "7062";
chr5	HAVANA	exon	103644189	103644271	0	+	.	gene_id "ENSMUSG00000034573.15"; transcript_id "ENSMUST00000196014.5"; gene_type "protein_coding"; gene_name "Ptpn13"; transcript_type "nonsense_mediated_decay"; transcript_name "Ptpn13-202"; exon_number 7; exon_id "ENSMUSE00001349871.2"; level 2; protein_id "ENSMUSP00000143571.2"; transcript_support_level "1"; mgi_id "MGI:103293"; havana_gene "OTTMUSG00000053726.1"; havana_transcript "OTTMUST00000133781.1";
chr5	HAVANA	CDS	103644189	103644271	0	+	2	gene_id "ENSMUSG00000034573.15"; transcript_id "ENSMUST00000196014.5"; gene_type "protein_coding"; gene_name "Ptpn13"; transcript_type "nonsense_mediated_decay"; transcript_name "Ptpn13-202"; exon_number 7; exon_id "ENSMUSE00001349871.2"; level 2; protein_id "ENSMUSP00000143571.2"; transcript_support_level "1"; mgi_id "MGI:103293"; havana_gene "OTTMUSG00000053726.1"; havana_transcript "OTTMUST00000133781.1";
chr5	HAVANA	CDS	103649233	103649256	0	+	0	gene_id "ENSMUSG00000034573.15"; transcript_id "ENSMUST00000196014.5"; gene_type "protein_coding"; gene_name "Ptpn13"; transcript_type "nonsense_mediated_decay"; transcript_name "Ptpn13-202"; exon_number 8; exon_id "ENSMUSE00001352123.2"; level 2; protein_id "ENSMUSP00000143571.2"; transcript_support_level "1"; mgi_id "MGI:103293"; havana_gene "OTTMUSG00000053726.1"; havana_transcript "OTTMUST00000133781.1";
chr5	HAVANA	exon	103649233	103649778	0	+	.	gene_id "ENSMUSG00000034573.15"; transcript_id "ENSMUST00000199412.5"; gene_type "protein_coding"; gene_name "Ptpn13"; transcript_type "retained_intron"; transcript_name "Ptpn13-204"; exon_number 7; exon_id "ENSMUSE00001347976.2"; level 2; transcript_support_level "1"; mgi_id "MGI:103293"; havana_gene "OTTMUSG00000053726.1"; havana_transcript "OTTMUST00000133780.1";
chr5	HAVANA	exon	103649233	103649778	0	+	.	gene_id "ENSMUSG00000034573.15"; transcript_id "ENSMUST00000196014.5"; gene_type "protein_coding"; gene_name "Ptpn13"; transcript_type "nonsense_mediated_decay"; transcript_name "Ptpn13-202"; exon_number 8; exon_id "ENSMUSE00001352123.2"; level 2; protein_id "ENSMUSP00000143571.2"; transcript_support_level "1"; mgi_id "MGI:103293"; havana_gene "OTTMUSG00000053726.1"; havana_transcript "OTTMUST00000133781.1";
chr5	HAVANA	exon	103649233	103649778	0	+	.	gene_id "ENSMUSG00000034573.15"; transcript_id "ENSMUST00000048957.11"; gene_type "protein_coding"; gene_name "Ptpn13"; transcript_type "protein_coding"; transcript_name "Ptpn13-201"; exon_number 7; exon_id "ENSMUSE00000318151.5"; level 2; protein_id "ENSMUSP00000048119.10"; transcript_support_level "2"; mgi_id "MGI:103293"; tag "basic"; tag "Ensembl_canonical"; tag "GENCODE_Primary"; tag "appris_principal_1"; tag "CCDS"; ccdsid "CCDS39186.1"; havana_gene "OTTMUSG00000053726.1"; havana_transcript "OTTMUST00000133783.1";
chr5	HAVANA	CDS	103649233	103649778	0	+	2	gene_id "ENSMUSG00000034573.15"; transcript_id "ENSMUST00000048957.11"; gene_type "protein_coding"; gene_name "Ptpn13"; transcript_type "protein_coding"; transcript_name "Ptpn13-201"; exon_number 7; exon_id "ENSMUSE00000318151.5"; level 2; protein_id "ENSMUSP00000048119.10"; transcript_support_level "2"; mgi_id "MGI:103293"; tag "basic"; tag "Ensembl_canonical"; tag "GENCODE_Primary"; tag "appris_principal_1"; tag "CCDS"; ccdsid "CCDS39186.1"; havana_gene "OTTMUSG00000053726.1"; havana_transcript "OTTMUST00000133783.1";
chr5	ENSEMBL_gcm37	exon	103649233	103649778	25.8244682244306	+	.	gene_id "ENSMUSG00000034573.15"; transcript_id "ENSMUSG00000034573.15_tx_11"; exon_id "chr5_103649233_103649778_+"; exonnum "7"; txlen "8118";
chr5	ENSEMBL_gcm37	exon	103649233	103649778	23.5202791440608	+	.	gene_id "ENSMUSG00000034573.15"; transcript_id "ENSMUSG00000034573.15_tx_13"; exon_id "chr5_103649233_103649778_+"; exonnum "7"; txlen "8178";
chr5	ENSEMBL_gcm37	exon	103649233	103649778	23.1936025417358	+	.	gene_id "ENSMUSG00000034573.15"; transcript_id "ENSMUSG00000034573.15_tx_14"; exon_id "chr5_103649233_103649778_+"; exonnum "7"; txlen "7611";
chr5	ENSEMBL_gcm37	exon	103649233	103649778	22.168972241135	+	.	gene_id "ENSMUSG00000034573.15"; transcript_id "ENSMUSG00000034573.15_tx_15"; exon_id "chr5_103649233_103649778_+"; exonnum "7"; txlen "8193";
chr5	ENSEMBL_gcm37	exon	103649233	103649778	22.0910932810033	+	.	gene_id "ENSMUSG00000034573.15"; transcript_id "ENSMUSG00000034573.15_tx_16"; exon_id "chr5_103649233_103649778_+"; exonnum "7"; txlen "7626";
chr5	ENSEMBL_gcm37	exon	103649233	103649778	13.9037026454525	+	.	gene_id "ENSMUSG00000034573.15"; transcript_id "ENSMUSG00000034573.15_tx_22"; exon_id "chr5_103649233_103649778_+"; exonnum "7"; txlen "8121";
chr5	ENSEMBL_gcm37	exon	103649233	103649778	13.5738255901571	+	.	gene_id "ENSMUSG00000034573.15"; transcript_id "ENSMUSG00000034573.15_tx_23"; exon_id "chr5_103649233_103649778_+"; exonnum "7"; txlen "8136";
chr5	ENSEMBL_gcm37	exon	103649233	103649778	0.0238685185929943	+	.	gene_id "ENSMUSG00000034573.15"; transcript_id "ENSMUSG00000034573.15_tx_25"; exon_id "chr5_103649233_103649778_+"; exonnum "7"; txlen "8256";
chr5	ENSEMBL_gcm37	exon	103649233	103649778	0.0238685185929943	+	.	gene_id "ENSMUSG00000034573.15"; transcript_id "ENSMUSG00000034573.15_tx_26"; exon_id "chr5_103649233_103649778_+"; exonnum "7"; txlen "8271";
chr5	ENSEMBL_gcm37	exon	103649233	103649778	65.1631605950358	+	.	gene_id "ENSMUSG00000034573.15"; transcript_id "ENSMUSG00000034573.15_tx_5"; exon_id "chr5_103649233_103649778_+"; exonnum "7"; txlen "8175";
chr5	ENSEMBL_gcm37	exon	103649233	103649778	63.3020759896196	+	.	gene_id "ENSMUSG00000034573.15"; transcript_id "ENSMUSG00000034573.15_tx_6"; exon_id "chr5_103649233_103649778_+"; exonnum "7"; txlen "7608";
chr5	HAVANA	exon	103649233	103651720	0	+	.	gene_id "ENSMUSG00000034573.15"; transcript_id "ENSMUST00000196800.2"; gene_type "protein_coding"; gene_name "Ptpn13"; transcript_type "retained_intron"; transcript_name "Ptpn13-203"; exon_number 7; exon_id "ENSMUSE00001357515.2"; level 2; transcript_support_level "1"; mgi_id "MGI:103293"; havana_gene "OTTMUSG00000053726.1"; havana_transcript "OTTMUST00000133782.1";
chr5	HAVANA	stop_codon	103649257	103649259	0	+	0	gene_id "ENSMUSG00000034573.15"; transcript_id "ENSMUST00000196014.5"; gene_type "protein_coding"; gene_name "Ptpn13"; transcript_type "nonsense_mediated_decay"; transcript_name "Ptpn13-202"; exon_number 8; exon_id "ENSMUSE00001352123.2"; level 2; protein_id "ENSMUSP00000143571.2"; transcript_support_level "1"; mgi_id "MGI:103293"; havana_gene "OTTMUSG00000053726.1"; havana_transcript "OTTMUST00000133781.1";
chr5	HAVANA	UTR	103649257	103649778	0	+	.	gene_id "ENSMUSG00000034573.15"; transcript_id "ENSMUST00000196014.5"; gene_type "protein_coding"; gene_name "Ptpn13"; transcript_type "nonsense_mediated_decay"; transcript_name "Ptpn13-202"; exon_number 8; exon_id "ENSMUSE00001352123.2"; level 2; protein_id "ENSMUSP00000143571.2"; transcript_support_level "1"; mgi_id "MGI:103293"; havana_gene "OTTMUSG00000053726.1"; havana_transcript "OTTMUST00000133781.1";
chr5	sragcm37_mid	exon	103655428	103655523	0.0238685185929943	+	.	gene_id "ENSMUSG00000034573.15"; transcript_id "ENSMUSG00000034573.15_tx_25"; exon_id "chr5_103655428_103655523_+"; exonnum "8"; txlen "8256";
chr5	sragcm37_mid	exon	103655428	103655523	0.0238685185929943	+	.	gene_id "ENSMUSG00000034573.15"; transcript_id "ENSMUSG00000034573.15_tx_26"; exon_id "chr5_103655428_103655523_+"; exonnum "8"; txlen "8271";
chr5	HAVANA	exon	103664194	103664289	0	+	.	gene_id "ENSMUSG00000034573.15"; transcript_id "ENSMUST00000199412.5"; gene_type "protein_coding"; gene_name "Ptpn13"; transcript_type "retained_intron"; transcript_name "Ptpn13-204"; exon_number 8; exon_id "ENSMUSE00001354074.2"; level 2; transcript_support_level "1"; mgi_id "MGI:103293"; havana_gene "OTTMUSG00000053726.1"; havana_transcript "OTTMUST00000133780.1";
chr5	HAVANA	exon	103664194	103664289	0	+	.	gene_id "ENSMUSG00000034573.15"; transcript_id "ENSMUST00000196014.5"; gene_type "protein_coding"; gene_name "Ptpn13"; transcript_type "nonsense_mediated_decay"; transcript_name "Ptpn13-202"; exon_number 9; exon_id "ENSMUSE00001354074.2"; level 2; protein_id "ENSMUSP00000143571.2"; transcript_support_level "1"; mgi_id "MGI:103293"; havana_gene "OTTMUSG00000053726.1"; havana_transcript "OTTMUST00000133781.1";
chr5	HAVANA	UTR	103664194	103664289	0	+	.	gene_id "ENSMUSG00000034573.15"; transcript_id "ENSMUST00000196014.5"; gene_type "protein_coding"; gene_name "Ptpn13"; transcript_type "nonsense_mediated_decay"; transcript_name "Ptpn13-202"; exon_number 9; exon_id "ENSMUSE00001354074.2"; level 2; protein_id "ENSMUSP00000143571.2"; transcript_support_level "1"; mgi_id "MGI:103293"; havana_gene "OTTMUSG00000053726.1"; havana_transcript "OTTMUST00000133781.1";
chr5	HAVANA	exon	103664194	103664289	0	+	.	gene_id "ENSMUSG00000034573.15"; transcript_id "ENSMUST00000048957.11"; gene_type "protein_coding"; gene_name "Ptpn13"; transcript_type "protein_coding"; transcript_name "Ptpn13-201"; exon_number 8; exon_id "ENSMUSE00000651665.2"; level 2; protein_id "ENSMUSP00000048119.10"; transcript_support_level "2"; mgi_id "MGI:103293"; tag "basic"; tag "Ensembl_canonical"; tag "GENCODE_Primary"; tag "appris_principal_1"; tag "CCDS"; ccdsid "CCDS39186.1"; havana_gene "OTTMUSG00000053726.1"; havana_transcript "OTTMUST00000133783.1";
chr5	HAVANA	CDS	103664194	103664289	0	+	2	gene_id "ENSMUSG00000034573.15"; transcript_id "ENSMUST00000048957.11"; gene_type "protein_coding"; gene_name "Ptpn13"; transcript_type "protein_coding"; transcript_name "Ptpn13-201"; exon_number 8; exon_id "ENSMUSE00000651665.2"; level 2; protein_id "ENSMUSP00000048119.10"; transcript_support_level "2"; mgi_id "MGI:103293"; tag "basic"; tag "Ensembl_canonical"; tag "GENCODE_Primary"; tag "appris_principal_1"; tag "CCDS"; ccdsid "CCDS39186.1"; havana_gene "OTTMUSG00000053726.1"; havana_transcript "OTTMUST00000133783.1";
chr5	ENSEMBL_gcm37	exon	103664194	103664289	25.8244682244306	+	.	gene_id "ENSMUSG00000034573.15"; transcript_id "ENSMUSG00000034573.15_tx_11"; exon_id "chr5_103664194_103664289_+"; exonnum "8"; txlen "8118";
chr5	ENSEMBL_gcm37	exon	103664194	103664289	24.8107175650038	+	.	gene_id "ENSMUSG00000034573.15"; transcript_id "ENSMUSG00000034573.15_tx_12"; exon_id "chr5_103664194_103664289_+"; exonnum "7"; txlen "7572";
chr5	ENSEMBL_gcm37	exon	103664194	103664289	23.5202791440608	+	.	gene_id "ENSMUSG00000034573.15"; transcript_id "ENSMUSG00000034573.15_tx_13"; exon_id "chr5_103664194_103664289_+"; exonnum "8"; txlen "8178";
chr5	ENSEMBL_gcm37	exon	103664194	103664289	23.1936025417358	+	.	gene_id "ENSMUSG00000034573.15"; transcript_id "ENSMUSG00000034573.15_tx_14"; exon_id "chr5_103664194_103664289_+"; exonnum "8"; txlen "7611";
chr5	ENSEMBL_gcm37	exon	103664194	103664289	22.168972241135	+	.	gene_id "ENSMUSG00000034573.15"; transcript_id "ENSMUSG00000034573.15_tx_15"; exon_id "chr5_103664194_103664289_+"; exonnum "8"; txlen "8193";
chr5	ENSEMBL_gcm37	exon	103664194	103664289	22.0910932810033	+	.	gene_id "ENSMUSG00000034573.15"; transcript_id "ENSMUSG00000034573.15_tx_16"; exon_id "chr5_103664194_103664289_+"; exonnum "8"; txlen "7626";
chr5	ENSEMBL_gcm37	exon	103664194	103664289	21.9547571827874	+	.	gene_id "ENSMUSG00000034573.15"; transcript_id "ENSMUSG00000034573.15_tx_17"; exon_id "chr5_103664194_103664289_+"; exonnum "7"; txlen "7632";
chr5	ENSEMBL_gcm37	exon	103664194	103664289	21.822612196235	+	.	gene_id "ENSMUSG00000034573.15"; transcript_id "ENSMUSG00000034573.15_tx_18"; exon_id "chr5_103664194_103664289_+"; exonnum "7"; txlen "7065";
chr5	ENSEMBL_gcm37	exon	103664194	103664289	21.273130047412	+	.	gene_id "ENSMUSG00000034573.15"; transcript_id "ENSMUSG00000034573.15_tx_19"; exon_id "chr5_103664194_103664289_+"; exonnum "7"; txlen "7647";
chr5	ENSEMBL_gcm37	exon	103664194	103664289	21.1952510872803	+	.	gene_id "ENSMUSG00000034573.15"; transcript_id "ENSMUSG00000034573.15_tx_20"; exon_id "chr5_103664194_103664289_+"; exonnum "7"; txlen "7080";
chr5	ENSEMBL_gcm37	exon	103664194	103664289	13.9037026454525	+	.	gene_id "ENSMUSG00000034573.15"; transcript_id "ENSMUSG00000034573.15_tx_22"; exon_id "chr5_103664194_103664289_+"; exonnum "8"; txlen "8121";
chr5	ENSEMBL_gcm37	exon	103664194	103664289	13.5738255901571	+	.	gene_id "ENSMUSG00000034573.15"; transcript_id "ENSMUSG00000034573.15_tx_23"; exon_id "chr5_103664194_103664289_+"; exonnum "8"; txlen "8136";
chr5	ENSEMBL_gcm37	exon	103664194	103664289	13.5436243077958	+	.	gene_id "ENSMUSG00000034573.15"; transcript_id "ENSMUSG00000034573.15_tx_24"; exon_id "chr5_103664194_103664289_+"; exonnum "7"; txlen "7575";
chr5	ENSEMBL_gcm37	exon	103664194	103664289	0.0238685185929943	+	.	gene_id "ENSMUSG00000034573.15"; transcript_id "ENSMUSG00000034573.15_tx_25"; exon_id "chr5_103664194_103664289_+"; exonnum "9"; txlen "8256";
chr5	ENSEMBL_gcm37	exon	103664194	103664289	0.0238685185929943	+	.	gene_id "ENSMUSG00000034573.15"; transcript_id "ENSMUSG00000034573.15_tx_26"; exon_id "chr5_103664194_103664289_+"; exonnum "9"; txlen "8271";
chr5	ENSEMBL_gcm37	exon	103664194	103664289	65.1631605950358	+	.	gene_id "ENSMUSG00000034573.15"; transcript_id "ENSMUSG00000034573.15_tx_5"; exon_id "chr5_103664194_103664289_+"; exonnum "8"; txlen "8175";
chr5	ENSEMBL_gcm37	exon	103664194	103664289	63.3020759896196	+	.	gene_id "ENSMUSG00000034573.15"; transcript_id "ENSMUSG00000034573.15_tx_6"; exon_id "chr5_103664194_103664289_+"; exonnum "8"; txlen "7608";
chr5	ENSEMBL_gcm37	exon	103664194	103664289	59.0562438099151	+	.	gene_id "ENSMUSG00000034573.15"; transcript_id "ENSMUSG00000034573.15_tx_7"; exon_id "chr5_103664194_103664289_+"; exonnum "7"; txlen "7629";
chr5	ENSEMBL_gcm37	exon	103664194	103664289	58.2119385155162	+	.	gene_id "ENSMUSG00000034573.15"; transcript_id "ENSMUSG00000034573.15_tx_8"; exon_id "chr5_103664194_103664289_+"; exonnum "7"; txlen "7062";
chr5	HAVANA	exon	103665354	103665435	0	+	.	gene_id "ENSMUSG00000034573.15"; transcript_id "ENSMUST00000199412.5"; gene_type "protein_coding"; gene_name "Ptpn13"; transcript_type "retained_intron"; transcript_name "Ptpn13-204"; exon_number 9; exon_id "ENSMUSE00001354898.2"; level 2; transcript_support_level "1"; mgi_id "MGI:103293"; havana_gene "OTTMUSG00000053726.1"; havana_transcript "OTTMUST00000133780.1";
chr5	HAVANA	exon	103665354	103665435	0	+	.	gene_id "ENSMUSG00000034573.15"; transcript_id "ENSMUST00000196014.5"; gene_type "protein_coding"; gene_name "Ptpn13"; transcript_type "nonsense_mediated_decay"; transcript_name "Ptpn13-202"; exon_number 10; exon_id "ENSMUSE00001354898.2"; level 2; protein_id "ENSMUSP00000143571.2"; transcript_support_level "1"; mgi_id "MGI:103293"; havana_gene "OTTMUSG00000053726.1"; havana_transcript "OTTMUST00000133781.1";
chr5	HAVANA	UTR	103665354	103665435	0	+	.	gene_id "ENSMUSG00000034573.15"; transcript_id "ENSMUST00000196014.5"; gene_type "protein_coding"; gene_name "Ptpn13"; transcript_type "nonsense_mediated_decay"; transcript_name "Ptpn13-202"; exon_number 10; exon_id "ENSMUSE00001354898.2"; level 2; protein_id "ENSMUSP00000143571.2"; transcript_support_level "1"; mgi_id "MGI:103293"; havana_gene "OTTMUSG00000053726.1"; havana_transcript "OTTMUST00000133781.1";
chr5	HAVANA	exon	103665354	103665435	0	+	.	gene_id "ENSMUSG00000034573.15"; transcript_id "ENSMUST00000048957.11"; gene_type "protein_coding"; gene_name "Ptpn13"; transcript_type "protein_coding"; transcript_name "Ptpn13-201"; exon_number 9; exon_id "ENSMUSE00000596606.2"; level 2; protein_id "ENSMUSP00000048119.10"; transcript_support_level "2"; mgi_id "MGI:103293"; tag "basic"; tag "Ensembl_canonical"; tag "GENCODE_Primary"; tag "appris_principal_1"; tag "CCDS"; ccdsid "CCDS39186.1"; havana_gene "OTTMUSG00000053726.1"; havana_transcript "OTTMUST00000133783.1";
chr5	HAVANA	CDS	103665354	103665435	0	+	2	gene_id "ENSMUSG00000034573.15"; transcript_id "ENSMUST00000048957.11"; gene_type "protein_coding"; gene_name "Ptpn13"; transcript_type "protein_coding"; transcript_name "Ptpn13-201"; exon_number 9; exon_id "ENSMUSE00000596606.2"; level 2; protein_id "ENSMUSP00000048119.10"; transcript_support_level "2"; mgi_id "MGI:103293"; tag "basic"; tag "Ensembl_canonical"; tag "GENCODE_Primary"; tag "appris_principal_1"; tag "CCDS"; ccdsid "CCDS39186.1"; havana_gene "OTTMUSG00000053726.1"; havana_transcript "OTTMUST00000133783.1";
chr5	ENSEMBL_gcm37	exon	103665354	103665435	25.8244682244306	+	.	gene_id "ENSMUSG00000034573.15"; transcript_id "ENSMUSG00000034573.15_tx_11"; exon_id "chr5_103665354_103665435_+"; exonnum "9"; txlen "8118";
chr5	ENSEMBL_gcm37	exon	103665354	103665435	24.8107175650038	+	.	gene_id "ENSMUSG00000034573.15"; transcript_id "ENSMUSG00000034573.15_tx_12"; exon_id "chr5_103665354_103665435_+"; exonnum "8"; txlen "7572";
chr5	ENSEMBL_gcm37	exon	103665354	103665435	23.5202791440608	+	.	gene_id "ENSMUSG00000034573.15"; transcript_id "ENSMUSG00000034573.15_tx_13"; exon_id "chr5_103665354_103665435_+"; exonnum "9"; txlen "8178";
chr5	ENSEMBL_gcm37	exon	103665354	103665435	23.1936025417358	+	.	gene_id "ENSMUSG00000034573.15"; transcript_id "ENSMUSG00000034573.15_tx_14"; exon_id "chr5_103665354_103665435_+"; exonnum "9"; txlen "7611";
chr5	ENSEMBL_gcm37	exon	103665354	103665435	22.168972241135	+	.	gene_id "ENSMUSG00000034573.15"; transcript_id "ENSMUSG00000034573.15_tx_15"; exon_id "chr5_103665354_103665435_+"; exonnum "9"; txlen "8193";
chr5	ENSEMBL_gcm37	exon	103665354	103665435	22.0910932810033	+	.	gene_id "ENSMUSG00000034573.15"; transcript_id "ENSMUSG00000034573.15_tx_16"; exon_id "chr5_103665354_103665435_+"; exonnum "9"; txlen "7626";
chr5	ENSEMBL_gcm37	exon	103665354	103665435	21.9547571827874	+	.	gene_id "ENSMUSG00000034573.15"; transcript_id "ENSMUSG00000034573.15_tx_17"; exon_id "chr5_103665354_103665435_+"; exonnum "8"; txlen "7632";
chr5	ENSEMBL_gcm37	exon	103665354	103665435	21.822612196235	+	.	gene_id "ENSMUSG00000034573.15"; transcript_id "ENSMUSG00000034573.15_tx_18"; exon_id "chr5_103665354_103665435_+"; exonnum "8"; txlen "7065";
chr5	ENSEMBL_gcm37	exon	103665354	103665435	21.273130047412	+	.	gene_id "ENSMUSG00000034573.15"; transcript_id "ENSMUSG00000034573.15_tx_19"; exon_id "chr5_103665354_103665435_+"; exonnum "8"; txlen "7647";
chr5	ENSEMBL_gcm37	exon	103665354	103665435	21.1952510872803	+	.	gene_id "ENSMUSG00000034573.15"; transcript_id "ENSMUSG00000034573.15_tx_20"; exon_id "chr5_103665354_103665435_+"; exonnum "8"; txlen "7080";
chr5	ENSEMBL_gcm37	exon	103665354	103665435	13.9037026454525	+	.	gene_id "ENSMUSG00000034573.15"; transcript_id "ENSMUSG00000034573.15_tx_22"; exon_id "chr5_103665354_103665435_+"; exonnum "9"; txlen "8121";
chr5	ENSEMBL_gcm37	exon	103665354	103665435	13.5738255901571	+	.	gene_id "ENSMUSG00000034573.15"; transcript_id "ENSMUSG00000034573.15_tx_23"; exon_id "chr5_103665354_103665435_+"; exonnum "9"; txlen "8136";
chr5	ENSEMBL_gcm37	exon	103665354	103665435	13.5436243077958	+	.	gene_id "ENSMUSG00000034573.15"; transcript_id "ENSMUSG00000034573.15_tx_24"; exon_id "chr5_103665354_103665435_+"; exonnum "8"; txlen "7575";
chr5	ENSEMBL_gcm37	exon	103665354	103665435	0.0238685185929943	+	.	gene_id "ENSMUSG00000034573.15"; transcript_id "ENSMUSG00000034573.15_tx_25"; exon_id "chr5_103665354_103665435_+"; exonnum "10"; txlen "8256";
chr5	ENSEMBL_gcm37	exon	103665354	103665435	0.0238685185929943	+	.	gene_id "ENSMUSG00000034573.15"; transcript_id "ENSMUSG00000034573.15_tx_26"; exon_id "chr5_103665354_103665435_+"; exonnum "10"; txlen "8271";
chr5	ENSEMBL_gcm37	exon	103665354	103665435	65.1631605950358	+	.	gene_id "ENSMUSG00000034573.15"; transcript_id "ENSMUSG00000034573.15_tx_5"; exon_id "chr5_103665354_103665435_+"; exonnum "9"; txlen "8175";
chr5	ENSEMBL_gcm37	exon	103665354	103665435	63.3020759896196	+	.	gene_id "ENSMUSG00000034573.15"; transcript_id "ENSMUSG00000034573.15_tx_6"; exon_id "chr5_103665354_103665435_+"; exonnum "9"; txlen "7608";
chr5	ENSEMBL_gcm37	exon	103665354	103665435	59.0562438099151	+	.	gene_id "ENSMUSG00000034573.15"; transcript_id "ENSMUSG00000034573.15_tx_7"; exon_id "chr5_103665354_103665435_+"; exonnum "8"; txlen "7629";
chr5	ENSEMBL_gcm37	exon	103665354	103665435	58.2119385155162	+	.	gene_id "ENSMUSG00000034573.15"; transcript_id "ENSMUSG00000034573.15_tx_8"; exon_id "chr5_103665354_103665435_+"; exonnum "8"; txlen "7062";
chr5	HAVANA	exon	103671433	103671655	0	+	.	gene_id "ENSMUSG00000034573.15"; transcript_id "ENSMUST00000196014.5"; gene_type "protein_coding"; gene_name "Ptpn13"; transcript_type "nonsense_mediated_decay"; transcript_name "Ptpn13-202"; exon_number 11; exon_id "ENSMUSE00001352766.2"; level 2; protein_id "ENSMUSP00000143571.2"; transcript_support_level "1"; mgi_id "MGI:103293"; havana_gene "OTTMUSG00000053726.1"; havana_transcript "OTTMUST00000133781.1";
chr5	HAVANA	UTR	103671433	103671655	0	+	.	gene_id "ENSMUSG00000034573.15"; transcript_id "ENSMUST00000196014.5"; gene_type "protein_coding"; gene_name "Ptpn13"; transcript_type "nonsense_mediated_decay"; transcript_name "Ptpn13-202"; exon_number 11; exon_id "ENSMUSE00001352766.2"; level 2; protein_id "ENSMUSP00000143571.2"; transcript_support_level "1"; mgi_id "MGI:103293"; havana_gene "OTTMUSG00000053726.1"; havana_transcript "OTTMUST00000133781.1";
chr5	HAVANA	exon	103671433	103671655	0	+	.	gene_id "ENSMUSG00000034573.15"; transcript_id "ENSMUST00000048957.11"; gene_type "protein_coding"; gene_name "Ptpn13"; transcript_type "protein_coding"; transcript_name "Ptpn13-201"; exon_number 10; exon_id "ENSMUSE00000651662.2"; level 2; protein_id "ENSMUSP00000048119.10"; transcript_support_level "2"; mgi_id "MGI:103293"; tag "basic"; tag "Ensembl_canonical"; tag "GENCODE_Primary"; tag "appris_principal_1"; tag "CCDS"; ccdsid "CCDS39186.1"; havana_gene "OTTMUSG00000053726.1"; havana_transcript "OTTMUST00000133783.1";
chr5	HAVANA	CDS	103671433	103671655	0	+	1	gene_id "ENSMUSG00000034573.15"; transcript_id "ENSMUST00000048957.11"; gene_type "protein_coding"; gene_name "Ptpn13"; transcript_type "protein_coding"; transcript_name "Ptpn13-201"; exon_number 10; exon_id "ENSMUSE00000651662.2"; level 2; protein_id "ENSMUSP00000048119.10"; transcript_support_level "2"; mgi_id "MGI:103293"; tag "basic"; tag "Ensembl_canonical"; tag "GENCODE_Primary"; tag "appris_principal_1"; tag "CCDS"; ccdsid "CCDS39186.1"; havana_gene "OTTMUSG00000053726.1"; havana_transcript "OTTMUST00000133783.1";
chr5	ENSEMBL_gcm37	exon	103671433	103671655	25.8244682244306	+	.	gene_id "ENSMUSG00000034573.15"; transcript_id "ENSMUSG00000034573.15_tx_11"; exon_id "chr5_103671433_103671655_+"; exonnum "10"; txlen "8118";
chr5	ENSEMBL_gcm37	exon	103671433	103671655	24.8107175650038	+	.	gene_id "ENSMUSG00000034573.15"; transcript_id "ENSMUSG00000034573.15_tx_12"; exon_id "chr5_103671433_103671655_+"; exonnum "9"; txlen "7572";
chr5	ENSEMBL_gcm37	exon	103671433	103671655	23.5202791440608	+	.	gene_id "ENSMUSG00000034573.15"; transcript_id "ENSMUSG00000034573.15_tx_13"; exon_id "chr5_103671433_103671655_+"; exonnum "10"; txlen "8178";
chr5	ENSEMBL_gcm37	exon	103671433	103671655	23.1936025417358	+	.	gene_id "ENSMUSG00000034573.15"; transcript_id "ENSMUSG00000034573.15_tx_14"; exon_id "chr5_103671433_103671655_+"; exonnum "10"; txlen "7611";
chr5	ENSEMBL_gcm37	exon	103671433	103671655	22.168972241135	+	.	gene_id "ENSMUSG00000034573.15"; transcript_id "ENSMUSG00000034573.15_tx_15"; exon_id "chr5_103671433_103671655_+"; exonnum "10"; txlen "8193";
chr5	ENSEMBL_gcm37	exon	103671433	103671655	22.0910932810033	+	.	gene_id "ENSMUSG00000034573.15"; transcript_id "ENSMUSG00000034573.15_tx_16"; exon_id "chr5_103671433_103671655_+"; exonnum "10"; txlen "7626";
chr5	ENSEMBL_gcm37	exon	103671433	103671655	21.9547571827874	+	.	gene_id "ENSMUSG00000034573.15"; transcript_id "ENSMUSG00000034573.15_tx_17"; exon_id "chr5_103671433_103671655_+"; exonnum "9"; txlen "7632";
chr5	ENSEMBL_gcm37	exon	103671433	103671655	21.822612196235	+	.	gene_id "ENSMUSG00000034573.15"; transcript_id "ENSMUSG00000034573.15_tx_18"; exon_id "chr5_103671433_103671655_+"; exonnum "9"; txlen "7065";
chr5	ENSEMBL_gcm37	exon	103671433	103671655	21.273130047412	+	.	gene_id "ENSMUSG00000034573.15"; transcript_id "ENSMUSG00000034573.15_tx_19"; exon_id "chr5_103671433_103671655_+"; exonnum "9"; txlen "7647";
chr5	ENSEMBL_gcm37	exon	103671433	103671655	21.1952510872803	+	.	gene_id "ENSMUSG00000034573.15"; transcript_id "ENSMUSG00000034573.15_tx_20"; exon_id "chr5_103671433_103671655_+"; exonnum "9"; txlen "7080";
chr5	ENSEMBL_gcm37	exon	103671433	103671655	13.9037026454525	+	.	gene_id "ENSMUSG00000034573.15"; transcript_id "ENSMUSG00000034573.15_tx_22"; exon_id "chr5_103671433_103671655_+"; exonnum "10"; txlen "8121";
chr5	ENSEMBL_gcm37	exon	103671433	103671655	13.5738255901571	+	.	gene_id "ENSMUSG00000034573.15"; transcript_id "ENSMUSG00000034573.15_tx_23"; exon_id "chr5_103671433_103671655_+"; exonnum "10"; txlen "8136";
chr5	ENSEMBL_gcm37	exon	103671433	103671655	13.5436243077958	+	.	gene_id "ENSMUSG00000034573.15"; transcript_id "ENSMUSG00000034573.15_tx_24"; exon_id "chr5_103671433_103671655_+"; exonnum "9"; txlen "7575";
chr5	ENSEMBL_gcm37	exon	103671433	103671655	0.0238685185929943	+	.	gene_id "ENSMUSG00000034573.15"; transcript_id "ENSMUSG00000034573.15_tx_25"; exon_id "chr5_103671433_103671655_+"; exonnum "11"; txlen "8256";
chr5	ENSEMBL_gcm37	exon	103671433	103671655	0.0238685185929943	+	.	gene_id "ENSMUSG00000034573.15"; transcript_id "ENSMUSG00000034573.15_tx_26"; exon_id "chr5_103671433_103671655_+"; exonnum "11"; txlen "8271";
chr5	ENSEMBL_gcm37	exon	103671433	103671655	65.1631605950358	+	.	gene_id "ENSMUSG00000034573.15"; transcript_id "ENSMUSG00000034573.15_tx_5"; exon_id "chr5_103671433_103671655_+"; exonnum "10"; txlen "8175";
chr5	ENSEMBL_gcm37	exon	103671433	103671655	63.3020759896196	+	.	gene_id "ENSMUSG00000034573.15"; transcript_id "ENSMUSG00000034573.15_tx_6"; exon_id "chr5_103671433_103671655_+"; exonnum "10"; txlen "7608";
chr5	ENSEMBL_gcm37	exon	103671433	103671655	59.0562438099151	+	.	gene_id "ENSMUSG00000034573.15"; transcript_id "ENSMUSG00000034573.15_tx_7"; exon_id "chr5_103671433_103671655_+"; exonnum "9"; txlen "7629";
chr5	ENSEMBL_gcm37	exon	103671433	103671655	58.2119385155162	+	.	gene_id "ENSMUSG00000034573.15"; transcript_id "ENSMUSG00000034573.15_tx_8"; exon_id "chr5_103671433_103671655_+"; exonnum "9"; txlen "7062";
chr5	HAVANA	exon	103671436	103671655	0	+	.	gene_id "ENSMUSG00000034573.15"; transcript_id "ENSMUST00000199412.5"; gene_type "protein_coding"; gene_name "Ptpn13"; transcript_type "retained_intron"; transcript_name "Ptpn13-204"; exon_number 10; exon_id "ENSMUSE00001356436.2"; level 2; transcript_support_level "1"; mgi_id "MGI:103293"; havana_gene "OTTMUSG00000053726.1"; havana_transcript "OTTMUST00000133780.1";
chr5	HAVANA	exon	103673620	103673694	0	+	.	gene_id "ENSMUSG00000034573.15"; transcript_id "ENSMUST00000199412.5"; gene_type "protein_coding"; gene_name "Ptpn13"; transcript_type "retained_intron"; transcript_name "Ptpn13-204"; exon_number 11; exon_id "ENSMUSE00001347203.2"; level 2; transcript_support_level "1"; mgi_id "MGI:103293"; havana_gene "OTTMUSG00000053726.1"; havana_transcript "OTTMUST00000133780.1";
chr5	HAVANA	exon	103673620	103673694	0	+	.	gene_id "ENSMUSG00000034573.15"; transcript_id "ENSMUST00000196014.5"; gene_type "protein_coding"; gene_name "Ptpn13"; transcript_type "nonsense_mediated_decay"; transcript_name "Ptpn13-202"; exon_number 12; exon_id "ENSMUSE00001347203.2"; level 2; protein_id "ENSMUSP00000143571.2"; transcript_support_level "1"; mgi_id "MGI:103293"; havana_gene "OTTMUSG00000053726.1"; havana_transcript "OTTMUST00000133781.1";
chr5	HAVANA	UTR	103673620	103673694	0	+	.	gene_id "ENSMUSG00000034573.15"; transcript_id "ENSMUST00000196014.5"; gene_type "protein_coding"; gene_name "Ptpn13"; transcript_type "nonsense_mediated_decay"; transcript_name "Ptpn13-202"; exon_number 12; exon_id "ENSMUSE00001347203.2"; level 2; protein_id "ENSMUSP00000143571.2"; transcript_support_level "1"; mgi_id "MGI:103293"; havana_gene "OTTMUSG00000053726.1"; havana_transcript "OTTMUST00000133781.1";
chr5	HAVANA	exon	103673620	103673694	0	+	.	gene_id "ENSMUSG00000034573.15"; transcript_id "ENSMUST00000048957.11"; gene_type "protein_coding"; gene_name "Ptpn13"; transcript_type "protein_coding"; transcript_name "Ptpn13-201"; exon_number 11; exon_id "ENSMUSE00000651660.2"; level 2; protein_id "ENSMUSP00000048119.10"; transcript_support_level "2"; mgi_id "MGI:103293"; tag "basic"; tag "Ensembl_canonical"; tag "GENCODE_Primary"; tag "appris_principal_1"; tag "CCDS"; ccdsid "CCDS39186.1"; havana_gene "OTTMUSG00000053726.1"; havana_transcript "OTTMUST00000133783.1";
chr5	HAVANA	CDS	103673620	103673694	0	+	0	gene_id "ENSMUSG00000034573.15"; transcript_id "ENSMUST00000048957.11"; gene_type "protein_coding"; gene_name "Ptpn13"; transcript_type "protein_coding"; transcript_name "Ptpn13-201"; exon_number 11; exon_id "ENSMUSE00000651660.2"; level 2; protein_id "ENSMUSP00000048119.10"; transcript_support_level "2"; mgi_id "MGI:103293"; tag "basic"; tag "Ensembl_canonical"; tag "GENCODE_Primary"; tag "appris_principal_1"; tag "CCDS"; ccdsid "CCDS39186.1"; havana_gene "OTTMUSG00000053726.1"; havana_transcript "OTTMUST00000133783.1";
chr5	ENSEMBL_gcm37	exon	103673620	103673694	25.8244682244306	+	.	gene_id "ENSMUSG00000034573.15"; transcript_id "ENSMUSG00000034573.15_tx_11"; exon_id "chr5_103673620_103673694_+"; exonnum "11"; txlen "8118";
chr5	ENSEMBL_gcm37	exon	103673620	103673694	24.8107175650038	+	.	gene_id "ENSMUSG00000034573.15"; transcript_id "ENSMUSG00000034573.15_tx_12"; exon_id "chr5_103673620_103673694_+"; exonnum "10"; txlen "7572";
chr5	ENSEMBL_gcm37	exon	103673620	103673694	23.5202791440608	+	.	gene_id "ENSMUSG00000034573.15"; transcript_id "ENSMUSG00000034573.15_tx_13"; exon_id "chr5_103673620_103673694_+"; exonnum "11"; txlen "8178";
chr5	ENSEMBL_gcm37	exon	103673620	103673694	23.1936025417358	+	.	gene_id "ENSMUSG00000034573.15"; transcript_id "ENSMUSG00000034573.15_tx_14"; exon_id "chr5_103673620_103673694_+"; exonnum "11"; txlen "7611";
chr5	ENSEMBL_gcm37	exon	103673620	103673694	22.168972241135	+	.	gene_id "ENSMUSG00000034573.15"; transcript_id "ENSMUSG00000034573.15_tx_15"; exon_id "chr5_103673620_103673694_+"; exonnum "11"; txlen "8193";
chr5	ENSEMBL_gcm37	exon	103673620	103673694	22.0910932810033	+	.	gene_id "ENSMUSG00000034573.15"; transcript_id "ENSMUSG00000034573.15_tx_16"; exon_id "chr5_103673620_103673694_+"; exonnum "11"; txlen "7626";
chr5	ENSEMBL_gcm37	exon	103673620	103673694	21.9547571827874	+	.	gene_id "ENSMUSG00000034573.15"; transcript_id "ENSMUSG00000034573.15_tx_17"; exon_id "chr5_103673620_103673694_+"; exonnum "10"; txlen "7632";
chr5	ENSEMBL_gcm37	exon	103673620	103673694	21.822612196235	+	.	gene_id "ENSMUSG00000034573.15"; transcript_id "ENSMUSG00000034573.15_tx_18"; exon_id "chr5_103673620_103673694_+"; exonnum "10"; txlen "7065";
chr5	ENSEMBL_gcm37	exon	103673620	103673694	21.273130047412	+	.	gene_id "ENSMUSG00000034573.15"; transcript_id "ENSMUSG00000034573.15_tx_19"; exon_id "chr5_103673620_103673694_+"; exonnum "10"; txlen "7647";
chr5	ENSEMBL_gcm37	exon	103673620	103673694	21.1952510872803	+	.	gene_id "ENSMUSG00000034573.15"; transcript_id "ENSMUSG00000034573.15_tx_20"; exon_id "chr5_103673620_103673694_+"; exonnum "10"; txlen "7080";
chr5	ENSEMBL_gcm37	exon	103673620	103673694	13.9037026454525	+	.	gene_id "ENSMUSG00000034573.15"; transcript_id "ENSMUSG00000034573.15_tx_22"; exon_id "chr5_103673620_103673694_+"; exonnum "11"; txlen "8121";
chr5	ENSEMBL_gcm37	exon	103673620	103673694	13.5738255901571	+	.	gene_id "ENSMUSG00000034573.15"; transcript_id "ENSMUSG00000034573.15_tx_23"; exon_id "chr5_103673620_103673694_+"; exonnum "11"; txlen "8136";
chr5	ENSEMBL_gcm37	exon	103673620	103673694	13.5436243077958	+	.	gene_id "ENSMUSG00000034573.15"; transcript_id "ENSMUSG00000034573.15_tx_24"; exon_id "chr5_103673620_103673694_+"; exonnum "10"; txlen "7575";
chr5	ENSEMBL_gcm37	exon	103673620	103673694	0.0238685185929943	+	.	gene_id "ENSMUSG00000034573.15"; transcript_id "ENSMUSG00000034573.15_tx_25"; exon_id "chr5_103673620_103673694_+"; exonnum "12"; txlen "8256";
chr5	ENSEMBL_gcm37	exon	103673620	103673694	0.0238685185929943	+	.	gene_id "ENSMUSG00000034573.15"; transcript_id "ENSMUSG00000034573.15_tx_26"; exon_id "chr5_103673620_103673694_+"; exonnum "12"; txlen "8271";
chr5	ENSEMBL_gcm37	exon	103673620	103673694	65.1631605950358	+	.	gene_id "ENSMUSG00000034573.15"; transcript_id "ENSMUSG00000034573.15_tx_5"; exon_id "chr5_103673620_103673694_+"; exonnum "11"; txlen "8175";
chr5	ENSEMBL_gcm37	exon	103673620	103673694	63.3020759896196	+	.	gene_id "ENSMUSG00000034573.15"; transcript_id "ENSMUSG00000034573.15_tx_6"; exon_id "chr5_103673620_103673694_+"; exonnum "11"; txlen "7608";
chr5	ENSEMBL_gcm37	exon	103673620	103673694	59.0562438099151	+	.	gene_id "ENSMUSG00000034573.15"; transcript_id "ENSMUSG00000034573.15_tx_7"; exon_id "chr5_103673620_103673694_+"; exonnum "10"; txlen "7629";
chr5	ENSEMBL_gcm37	exon	103673620	103673694	58.2119385155162	+	.	gene_id "ENSMUSG00000034573.15"; transcript_id "ENSMUSG00000034573.15_tx_8"; exon_id "chr5_103673620_103673694_+"; exonnum "10"; txlen "7062";
chr5	HAVANA	exon	103673800	103673980	0	+	.	gene_id "ENSMUSG00000034573.15"; transcript_id "ENSMUST00000199412.5"; gene_type "protein_coding"; gene_name "Ptpn13"; transcript_type "retained_intron"; transcript_name "Ptpn13-204"; exon_number 12; exon_id "ENSMUSE00001354786.2"; level 2; transcript_support_level "1"; mgi_id "MGI:103293"; havana_gene "OTTMUSG00000053726.1"; havana_transcript "OTTMUST00000133780.1";
chr5	HAVANA	exon	103673800	103673980	0	+	.	gene_id "ENSMUSG00000034573.15"; transcript_id "ENSMUST00000196014.5"; gene_type "protein_coding"; gene_name "Ptpn13"; transcript_type "nonsense_mediated_decay"; transcript_name "Ptpn13-202"; exon_number 13; exon_id "ENSMUSE00001354786.2"; level 2; protein_id "ENSMUSP00000143571.2"; transcript_support_level "1"; mgi_id "MGI:103293"; havana_gene "OTTMUSG00000053726.1"; havana_transcript "OTTMUST00000133781.1";
chr5	HAVANA	UTR	103673800	103673980	0	+	.	gene_id "ENSMUSG00000034573.15"; transcript_id "ENSMUST00000196014.5"; gene_type "protein_coding"; gene_name "Ptpn13"; transcript_type "nonsense_mediated_decay"; transcript_name "Ptpn13-202"; exon_number 13; exon_id "ENSMUSE00001354786.2"; level 2; protein_id "ENSMUSP00000143571.2"; transcript_support_level "1"; mgi_id "MGI:103293"; havana_gene "OTTMUSG00000053726.1"; havana_transcript "OTTMUST00000133781.1";
chr5	HAVANA	exon	103673800	103673980	0	+	.	gene_id "ENSMUSG00000034573.15"; transcript_id "ENSMUST00000048957.11"; gene_type "protein_coding"; gene_name "Ptpn13"; transcript_type "protein_coding"; transcript_name "Ptpn13-201"; exon_number 12; exon_id "ENSMUSE00000499756.3"; level 2; protein_id "ENSMUSP00000048119.10"; transcript_support_level "2"; mgi_id "MGI:103293"; tag "basic"; tag "Ensembl_canonical"; tag "GENCODE_Primary"; tag "appris_principal_1"; tag "CCDS"; ccdsid "CCDS39186.1"; havana_gene "OTTMUSG00000053726.1"; havana_transcript "OTTMUST00000133783.1";
chr5	HAVANA	CDS	103673800	103673980	0	+	0	gene_id "ENSMUSG00000034573.15"; transcript_id "ENSMUST00000048957.11"; gene_type "protein_coding"; gene_name "Ptpn13"; transcript_type "protein_coding"; transcript_name "Ptpn13-201"; exon_number 12; exon_id "ENSMUSE00000499756.3"; level 2; protein_id "ENSMUSP00000048119.10"; transcript_support_level "2"; mgi_id "MGI:103293"; tag "basic"; tag "Ensembl_canonical"; tag "GENCODE_Primary"; tag "appris_principal_1"; tag "CCDS"; ccdsid "CCDS39186.1"; havana_gene "OTTMUSG00000053726.1"; havana_transcript "OTTMUST00000133783.1";
chr5	ENSEMBL_gcm37	exon	103673800	103673980	25.8244682244306	+	.	gene_id "ENSMUSG00000034573.15"; transcript_id "ENSMUSG00000034573.15_tx_11"; exon_id "chr5_103673800_103673980_+"; exonnum "12"; txlen "8118";
chr5	ENSEMBL_gcm37	exon	103673800	103673980	24.8107175650038	+	.	gene_id "ENSMUSG00000034573.15"; transcript_id "ENSMUSG00000034573.15_tx_12"; exon_id "chr5_103673800_103673980_+"; exonnum "11"; txlen "7572";
chr5	ENSEMBL_gcm37	exon	103673800	103673980	23.5202791440608	+	.	gene_id "ENSMUSG00000034573.15"; transcript_id "ENSMUSG00000034573.15_tx_13"; exon_id "chr5_103673800_103673980_+"; exonnum "12"; txlen "8178";
chr5	ENSEMBL_gcm37	exon	103673800	103673980	23.1936025417358	+	.	gene_id "ENSMUSG00000034573.15"; transcript_id "ENSMUSG00000034573.15_tx_14"; exon_id "chr5_103673800_103673980_+"; exonnum "12"; txlen "7611";
chr5	ENSEMBL_gcm37	exon	103673800	103673980	22.168972241135	+	.	gene_id "ENSMUSG00000034573.15"; transcript_id "ENSMUSG00000034573.15_tx_15"; exon_id "chr5_103673800_103673980_+"; exonnum "12"; txlen "8193";
chr5	ENSEMBL_gcm37	exon	103673800	103673980	22.0910932810033	+	.	gene_id "ENSMUSG00000034573.15"; transcript_id "ENSMUSG00000034573.15_tx_16"; exon_id "chr5_103673800_103673980_+"; exonnum "12"; txlen "7626";
chr5	ENSEMBL_gcm37	exon	103673800	103673980	21.9547571827874	+	.	gene_id "ENSMUSG00000034573.15"; transcript_id "ENSMUSG00000034573.15_tx_17"; exon_id "chr5_103673800_103673980_+"; exonnum "11"; txlen "7632";
chr5	ENSEMBL_gcm37	exon	103673800	103673980	21.822612196235	+	.	gene_id "ENSMUSG00000034573.15"; transcript_id "ENSMUSG00000034573.15_tx_18"; exon_id "chr5_103673800_103673980_+"; exonnum "11"; txlen "7065";
chr5	ENSEMBL_gcm37	exon	103673800	103673980	21.273130047412	+	.	gene_id "ENSMUSG00000034573.15"; transcript_id "ENSMUSG00000034573.15_tx_19"; exon_id "chr5_103673800_103673980_+"; exonnum "11"; txlen "7647";
chr5	ENSEMBL_gcm37	exon	103673800	103673980	21.1952510872803	+	.	gene_id "ENSMUSG00000034573.15"; transcript_id "ENSMUSG00000034573.15_tx_20"; exon_id "chr5_103673800_103673980_+"; exonnum "11"; txlen "7080";
chr5	ENSEMBL_gcm37	exon	103673800	103673980	13.9037026454525	+	.	gene_id "ENSMUSG00000034573.15"; transcript_id "ENSMUSG00000034573.15_tx_22"; exon_id "chr5_103673800_103673980_+"; exonnum "12"; txlen "8121";
chr5	ENSEMBL_gcm37	exon	103673800	103673980	13.5738255901571	+	.	gene_id "ENSMUSG00000034573.15"; transcript_id "ENSMUSG00000034573.15_tx_23"; exon_id "chr5_103673800_103673980_+"; exonnum "12"; txlen "8136";
chr5	ENSEMBL_gcm37	exon	103673800	103673980	13.5436243077958	+	.	gene_id "ENSMUSG00000034573.15"; transcript_id "ENSMUSG00000034573.15_tx_24"; exon_id "chr5_103673800_103673980_+"; exonnum "11"; txlen "7575";
chr5	ENSEMBL_gcm37	exon	103673800	103673980	0.0238685185929943	+	.	gene_id "ENSMUSG00000034573.15"; transcript_id "ENSMUSG00000034573.15_tx_25"; exon_id "chr5_103673800_103673980_+"; exonnum "13"; txlen "8256";
chr5	ENSEMBL_gcm37	exon	103673800	103673980	0.0238685185929943	+	.	gene_id "ENSMUSG00000034573.15"; transcript_id "ENSMUSG00000034573.15_tx_26"; exon_id "chr5_103673800_103673980_+"; exonnum "13"; txlen "8271";
chr5	ENSEMBL_gcm37	exon	103673800	103673980	65.1631605950358	+	.	gene_id "ENSMUSG00000034573.15"; transcript_id "ENSMUSG00000034573.15_tx_5"; exon_id "chr5_103673800_103673980_+"; exonnum "12"; txlen "8175";
chr5	ENSEMBL_gcm37	exon	103673800	103673980	63.3020759896196	+	.	gene_id "ENSMUSG00000034573.15"; transcript_id "ENSMUSG00000034573.15_tx_6"; exon_id "chr5_103673800_103673980_+"; exonnum "12"; txlen "7608";
chr5	ENSEMBL_gcm37	exon	103673800	103673980	59.0562438099151	+	.	gene_id "ENSMUSG00000034573.15"; transcript_id "ENSMUSG00000034573.15_tx_7"; exon_id "chr5_103673800_103673980_+"; exonnum "11"; txlen "7629";
chr5	ENSEMBL_gcm37	exon	103673800	103673980	58.2119385155162	+	.	gene_id "ENSMUSG00000034573.15"; transcript_id "ENSMUSG00000034573.15_tx_8"; exon_id "chr5_103673800_103673980_+"; exonnum "11"; txlen "7062";
chr5	HAVANA	exon	103674862	103675015	0	+	.	gene_id "ENSMUSG00000034573.15"; transcript_id "ENSMUST00000199412.5"; gene_type "protein_coding"; gene_name "Ptpn13"; transcript_type "retained_intron"; transcript_name "Ptpn13-204"; exon_number 13; exon_id "ENSMUSE00001352841.2"; level 2; transcript_support_level "1"; mgi_id "MGI:103293"; havana_gene "OTTMUSG00000053726.1"; havana_transcript "OTTMUST00000133780.1";
chr5	HAVANA	exon	103674862	103675015	0	+	.	gene_id "ENSMUSG00000034573.15"; transcript_id "ENSMUST00000196014.5"; gene_type "protein_coding"; gene_name "Ptpn13"; transcript_type "nonsense_mediated_decay"; transcript_name "Ptpn13-202"; exon_number 14; exon_id "ENSMUSE00001352841.2"; level 2; protein_id "ENSMUSP00000143571.2"; transcript_support_level "1"; mgi_id "MGI:103293"; havana_gene "OTTMUSG00000053726.1"; havana_transcript "OTTMUST00000133781.1";
chr5	HAVANA	UTR	103674862	103675015	0	+	.	gene_id "ENSMUSG00000034573.15"; transcript_id "ENSMUST00000196014.5"; gene_type "protein_coding"; gene_name "Ptpn13"; transcript_type "nonsense_mediated_decay"; transcript_name "Ptpn13-202"; exon_number 14; exon_id "ENSMUSE00001352841.2"; level 2; protein_id "ENSMUSP00000143571.2"; transcript_support_level "1"; mgi_id "MGI:103293"; havana_gene "OTTMUSG00000053726.1"; havana_transcript "OTTMUST00000133781.1";
chr5	HAVANA	exon	103674862	103675015	0	+	.	gene_id "ENSMUSG00000034573.15"; transcript_id "ENSMUST00000048957.11"; gene_type "protein_coding"; gene_name "Ptpn13"; transcript_type "protein_coding"; transcript_name "Ptpn13-201"; exon_number 13; exon_id "ENSMUSE00000693396.2"; level 2; protein_id "ENSMUSP00000048119.10"; transcript_support_level "2"; mgi_id "MGI:103293"; tag "basic"; tag "Ensembl_canonical"; tag "GENCODE_Primary"; tag "appris_principal_1"; tag "CCDS"; ccdsid "CCDS39186.1"; havana_gene "OTTMUSG00000053726.1"; havana_transcript "OTTMUST00000133783.1";
chr5	HAVANA	CDS	103674862	103675015	0	+	2	gene_id "ENSMUSG00000034573.15"; transcript_id "ENSMUST00000048957.11"; gene_type "protein_coding"; gene_name "Ptpn13"; transcript_type "protein_coding"; transcript_name "Ptpn13-201"; exon_number 13; exon_id "ENSMUSE00000693396.2"; level 2; protein_id "ENSMUSP00000048119.10"; transcript_support_level "2"; mgi_id "MGI:103293"; tag "basic"; tag "Ensembl_canonical"; tag "GENCODE_Primary"; tag "appris_principal_1"; tag "CCDS"; ccdsid "CCDS39186.1"; havana_gene "OTTMUSG00000053726.1"; havana_transcript "OTTMUST00000133783.1";
chr5	ENSEMBL_gcm37	exon	103674862	103675015	25.8244682244306	+	.	gene_id "ENSMUSG00000034573.15"; transcript_id "ENSMUSG00000034573.15_tx_11"; exon_id "chr5_103674862_103675015_+"; exonnum "13"; txlen "8118";
chr5	ENSEMBL_gcm37	exon	103674862	103675015	24.8107175650038	+	.	gene_id "ENSMUSG00000034573.15"; transcript_id "ENSMUSG00000034573.15_tx_12"; exon_id "chr5_103674862_103675015_+"; exonnum "12"; txlen "7572";
chr5	ENSEMBL_gcm37	exon	103674862	103675015	23.5202791440608	+	.	gene_id "ENSMUSG00000034573.15"; transcript_id "ENSMUSG00000034573.15_tx_13"; exon_id "chr5_103674862_103675015_+"; exonnum "13"; txlen "8178";
chr5	ENSEMBL_gcm37	exon	103674862	103675015	23.1936025417358	+	.	gene_id "ENSMUSG00000034573.15"; transcript_id "ENSMUSG00000034573.15_tx_14"; exon_id "chr5_103674862_103675015_+"; exonnum "13"; txlen "7611";
chr5	ENSEMBL_gcm37	exon	103674862	103675015	22.168972241135	+	.	gene_id "ENSMUSG00000034573.15"; transcript_id "ENSMUSG00000034573.15_tx_15"; exon_id "chr5_103674862_103675015_+"; exonnum "13"; txlen "8193";
chr5	ENSEMBL_gcm37	exon	103674862	103675015	22.0910932810033	+	.	gene_id "ENSMUSG00000034573.15"; transcript_id "ENSMUSG00000034573.15_tx_16"; exon_id "chr5_103674862_103675015_+"; exonnum "13"; txlen "7626";
chr5	ENSEMBL_gcm37	exon	103674862	103675015	21.9547571827874	+	.	gene_id "ENSMUSG00000034573.15"; transcript_id "ENSMUSG00000034573.15_tx_17"; exon_id "chr5_103674862_103675015_+"; exonnum "12"; txlen "7632";
chr5	ENSEMBL_gcm37	exon	103674862	103675015	21.822612196235	+	.	gene_id "ENSMUSG00000034573.15"; transcript_id "ENSMUSG00000034573.15_tx_18"; exon_id "chr5_103674862_103675015_+"; exonnum "12"; txlen "7065";
chr5	ENSEMBL_gcm37	exon	103674862	103675015	21.273130047412	+	.	gene_id "ENSMUSG00000034573.15"; transcript_id "ENSMUSG00000034573.15_tx_19"; exon_id "chr5_103674862_103675015_+"; exonnum "12"; txlen "7647";
chr5	ENSEMBL_gcm37	exon	103674862	103675015	21.1952510872803	+	.	gene_id "ENSMUSG00000034573.15"; transcript_id "ENSMUSG00000034573.15_tx_20"; exon_id "chr5_103674862_103675015_+"; exonnum "12"; txlen "7080";
chr5	ENSEMBL_gcm37	exon	103674862	103675015	13.9037026454525	+	.	gene_id "ENSMUSG00000034573.15"; transcript_id "ENSMUSG00000034573.15_tx_22"; exon_id "chr5_103674862_103675015_+"; exonnum "13"; txlen "8121";
chr5	ENSEMBL_gcm37	exon	103674862	103675015	13.5738255901571	+	.	gene_id "ENSMUSG00000034573.15"; transcript_id "ENSMUSG00000034573.15_tx_23"; exon_id "chr5_103674862_103675015_+"; exonnum "13"; txlen "8136";
chr5	ENSEMBL_gcm37	exon	103674862	103675015	13.5436243077958	+	.	gene_id "ENSMUSG00000034573.15"; transcript_id "ENSMUSG00000034573.15_tx_24"; exon_id "chr5_103674862_103675015_+"; exonnum "12"; txlen "7575";
chr5	ENSEMBL_gcm37	exon	103674862	103675015	0.0238685185929943	+	.	gene_id "ENSMUSG00000034573.15"; transcript_id "ENSMUSG00000034573.15_tx_25"; exon_id "chr5_103674862_103675015_+"; exonnum "14"; txlen "8256";
chr5	ENSEMBL_gcm37	exon	103674862	103675015	0.0238685185929943	+	.	gene_id "ENSMUSG00000034573.15"; transcript_id "ENSMUSG00000034573.15_tx_26"; exon_id "chr5_103674862_103675015_+"; exonnum "14"; txlen "8271";
chr5	ENSEMBL_gcm37	exon	103674862	103675015	65.1631605950358	+	.	gene_id "ENSMUSG00000034573.15"; transcript_id "ENSMUSG00000034573.15_tx_5"; exon_id "chr5_103674862_103675015_+"; exonnum "13"; txlen "8175";
chr5	ENSEMBL_gcm37	exon	103674862	103675015	63.3020759896196	+	.	gene_id "ENSMUSG00000034573.15"; transcript_id "ENSMUSG00000034573.15_tx_6"; exon_id "chr5_103674862_103675015_+"; exonnum "13"; txlen "7608";
chr5	ENSEMBL_gcm37	exon	103674862	103675015	59.0562438099151	+	.	gene_id "ENSMUSG00000034573.15"; transcript_id "ENSMUSG00000034573.15_tx_7"; exon_id "chr5_103674862_103675015_+"; exonnum "12"; txlen "7629";
chr5	ENSEMBL_gcm37	exon	103674862	103675015	58.2119385155162	+	.	gene_id "ENSMUSG00000034573.15"; transcript_id "ENSMUSG00000034573.15_tx_8"; exon_id "chr5_103674862_103675015_+"; exonnum "12"; txlen "7062";
chr5	HAVANA	exon	103676630	103676768	0	+	.	gene_id "ENSMUSG00000034573.15"; transcript_id "ENSMUST00000199412.5"; gene_type "protein_coding"; gene_name "Ptpn13"; transcript_type "retained_intron"; transcript_name "Ptpn13-204"; exon_number 14; exon_id "ENSMUSE00001353437.2"; level 2; transcript_support_level "1"; mgi_id "MGI:103293"; havana_gene "OTTMUSG00000053726.1"; havana_transcript "OTTMUST00000133780.1";
chr5	HAVANA	exon	103676630	103676768	0	+	.	gene_id "ENSMUSG00000034573.15"; transcript_id "ENSMUST00000196014.5"; gene_type "protein_coding"; gene_name "Ptpn13"; transcript_type "nonsense_mediated_decay"; transcript_name "Ptpn13-202"; exon_number 15; exon_id "ENSMUSE00001353437.2"; level 2; protein_id "ENSMUSP00000143571.2"; transcript_support_level "1"; mgi_id "MGI:103293"; havana_gene "OTTMUSG00000053726.1"; havana_transcript "OTTMUST00000133781.1";
chr5	HAVANA	UTR	103676630	103676768	0	+	.	gene_id "ENSMUSG00000034573.15"; transcript_id "ENSMUST00000196014.5"; gene_type "protein_coding"; gene_name "Ptpn13"; transcript_type "nonsense_mediated_decay"; transcript_name "Ptpn13-202"; exon_number 15; exon_id "ENSMUSE00001353437.2"; level 2; protein_id "ENSMUSP00000143571.2"; transcript_support_level "1"; mgi_id "MGI:103293"; havana_gene "OTTMUSG00000053726.1"; havana_transcript "OTTMUST00000133781.1";
chr5	HAVANA	exon	103676630	103676768	0	+	.	gene_id "ENSMUSG00000034573.15"; transcript_id "ENSMUST00000048957.11"; gene_type "protein_coding"; gene_name "Ptpn13"; transcript_type "protein_coding"; transcript_name "Ptpn13-201"; exon_number 14; exon_id "ENSMUSE00000596602.2"; level 2; protein_id "ENSMUSP00000048119.10"; transcript_support_level "2"; mgi_id "MGI:103293"; tag "basic"; tag "Ensembl_canonical"; tag "GENCODE_Primary"; tag "appris_principal_1"; tag "CCDS"; ccdsid "CCDS39186.1"; havana_gene "OTTMUSG00000053726.1"; havana_transcript "OTTMUST00000133783.1";
chr5	HAVANA	CDS	103676630	103676768	0	+	1	gene_id "ENSMUSG00000034573.15"; transcript_id "ENSMUST00000048957.11"; gene_type "protein_coding"; gene_name "Ptpn13"; transcript_type "protein_coding"; transcript_name "Ptpn13-201"; exon_number 14; exon_id "ENSMUSE00000596602.2"; level 2; protein_id "ENSMUSP00000048119.10"; transcript_support_level "2"; mgi_id "MGI:103293"; tag "basic"; tag "Ensembl_canonical"; tag "GENCODE_Primary"; tag "appris_principal_1"; tag "CCDS"; ccdsid "CCDS39186.1"; havana_gene "OTTMUSG00000053726.1"; havana_transcript "OTTMUST00000133783.1";
chr5	ENSEMBL_gcm37	exon	103676630	103676768	25.8244682244306	+	.	gene_id "ENSMUSG00000034573.15"; transcript_id "ENSMUSG00000034573.15_tx_11"; exon_id "chr5_103676630_103676768_+"; exonnum "14"; txlen "8118";
chr5	ENSEMBL_gcm37	exon	103676630	103676768	24.8107175650038	+	.	gene_id "ENSMUSG00000034573.15"; transcript_id "ENSMUSG00000034573.15_tx_12"; exon_id "chr5_103676630_103676768_+"; exonnum "13"; txlen "7572";
chr5	ENSEMBL_gcm37	exon	103676630	103676768	23.5202791440608	+	.	gene_id "ENSMUSG00000034573.15"; transcript_id "ENSMUSG00000034573.15_tx_13"; exon_id "chr5_103676630_103676768_+"; exonnum "14"; txlen "8178";
chr5	ENSEMBL_gcm37	exon	103676630	103676768	23.1936025417358	+	.	gene_id "ENSMUSG00000034573.15"; transcript_id "ENSMUSG00000034573.15_tx_14"; exon_id "chr5_103676630_103676768_+"; exonnum "14"; txlen "7611";
chr5	ENSEMBL_gcm37	exon	103676630	103676768	22.168972241135	+	.	gene_id "ENSMUSG00000034573.15"; transcript_id "ENSMUSG00000034573.15_tx_15"; exon_id "chr5_103676630_103676768_+"; exonnum "14"; txlen "8193";
chr5	ENSEMBL_gcm37	exon	103676630	103676768	22.0910932810033	+	.	gene_id "ENSMUSG00000034573.15"; transcript_id "ENSMUSG00000034573.15_tx_16"; exon_id "chr5_103676630_103676768_+"; exonnum "14"; txlen "7626";
chr5	ENSEMBL_gcm37	exon	103676630	103676768	21.9547571827874	+	.	gene_id "ENSMUSG00000034573.15"; transcript_id "ENSMUSG00000034573.15_tx_17"; exon_id "chr5_103676630_103676768_+"; exonnum "13"; txlen "7632";
chr5	ENSEMBL_gcm37	exon	103676630	103676768	21.822612196235	+	.	gene_id "ENSMUSG00000034573.15"; transcript_id "ENSMUSG00000034573.15_tx_18"; exon_id "chr5_103676630_103676768_+"; exonnum "13"; txlen "7065";
chr5	ENSEMBL_gcm37	exon	103676630	103676768	21.273130047412	+	.	gene_id "ENSMUSG00000034573.15"; transcript_id "ENSMUSG00000034573.15_tx_19"; exon_id "chr5_103676630_103676768_+"; exonnum "13"; txlen "7647";
chr5	ENSEMBL_gcm37	exon	103676630	103676768	21.1952510872803	+	.	gene_id "ENSMUSG00000034573.15"; transcript_id "ENSMUSG00000034573.15_tx_20"; exon_id "chr5_103676630_103676768_+"; exonnum "13"; txlen "7080";
chr5	ENSEMBL_gcm37	exon	103676630	103676768	13.9037026454525	+	.	gene_id "ENSMUSG00000034573.15"; transcript_id "ENSMUSG00000034573.15_tx_22"; exon_id "chr5_103676630_103676768_+"; exonnum "14"; txlen "8121";
chr5	ENSEMBL_gcm37	exon	103676630	103676768	13.5738255901571	+	.	gene_id "ENSMUSG00000034573.15"; transcript_id "ENSMUSG00000034573.15_tx_23"; exon_id "chr5_103676630_103676768_+"; exonnum "14"; txlen "8136";
chr5	ENSEMBL_gcm37	exon	103676630	103676768	13.5436243077958	+	.	gene_id "ENSMUSG00000034573.15"; transcript_id "ENSMUSG00000034573.15_tx_24"; exon_id "chr5_103676630_103676768_+"; exonnum "13"; txlen "7575";
chr5	ENSEMBL_gcm37	exon	103676630	103676768	0.0238685185929943	+	.	gene_id "ENSMUSG00000034573.15"; transcript_id "ENSMUSG00000034573.15_tx_25"; exon_id "chr5_103676630_103676768_+"; exonnum "15"; txlen "8256";
chr5	ENSEMBL_gcm37	exon	103676630	103676768	0.0238685185929943	+	.	gene_id "ENSMUSG00000034573.15"; transcript_id "ENSMUSG00000034573.15_tx_26"; exon_id "chr5_103676630_103676768_+"; exonnum "15"; txlen "8271";
chr5	ENSEMBL_gcm37	exon	103676630	103676768	65.1631605950358	+	.	gene_id "ENSMUSG00000034573.15"; transcript_id "ENSMUSG00000034573.15_tx_5"; exon_id "chr5_103676630_103676768_+"; exonnum "14"; txlen "8175";
chr5	ENSEMBL_gcm37	exon	103676630	103676768	63.3020759896196	+	.	gene_id "ENSMUSG00000034573.15"; transcript_id "ENSMUSG00000034573.15_tx_6"; exon_id "chr5_103676630_103676768_+"; exonnum "14"; txlen "7608";
chr5	ENSEMBL_gcm37	exon	103676630	103676768	59.0562438099151	+	.	gene_id "ENSMUSG00000034573.15"; transcript_id "ENSMUSG00000034573.15_tx_7"; exon_id "chr5_103676630_103676768_+"; exonnum "13"; txlen "7629";
chr5	ENSEMBL_gcm37	exon	103676630	103676768	58.2119385155162	+	.	gene_id "ENSMUSG00000034573.15"; transcript_id "ENSMUSG00000034573.15_tx_8"; exon_id "chr5_103676630_103676768_+"; exonnum "13"; txlen "7062";
chr5	HAVANA	exon	103677432	103677666	0	+	.	gene_id "ENSMUSG00000034573.15"; transcript_id "ENSMUST00000200581.2"; gene_type "protein_coding"; gene_name "Ptpn13"; transcript_type "retained_intron"; transcript_name "Ptpn13-205"; exon_number 1; exon_id "ENSMUSE00001352878.2"; level 2; transcript_support_level "1"; mgi_id "MGI:103293"; havana_gene "OTTMUSG00000053726.1"; havana_transcript "OTTMUST00000133784.1";
chr5	HAVANA	transcript	103677432	103691205	0	+	.	gene_id "ENSMUSG00000034573.15"; transcript_id "ENSMUST00000200581.2"; gene_type "protein_coding"; gene_name "Ptpn13"; transcript_type "retained_intron"; transcript_name "Ptpn13-205"; level 2; transcript_support_level "1"; mgi_id "MGI:103293"; havana_gene "OTTMUSG00000053726.1"; havana_transcript "OTTMUST00000133784.1";
chr5	HAVANA	exon	103677514	103677606	0	+	.	gene_id "ENSMUSG00000034573.15"; transcript_id "ENSMUST00000196014.5"; gene_type "protein_coding"; gene_name "Ptpn13"; transcript_type "nonsense_mediated_decay"; transcript_name "Ptpn13-202"; exon_number 16; exon_id "ENSMUSE00001357521.2"; level 2; protein_id "ENSMUSP00000143571.2"; transcript_support_level "1"; mgi_id "MGI:103293"; havana_gene "OTTMUSG00000053726.1"; havana_transcript "OTTMUST00000133781.1";
chr5	HAVANA	UTR	103677514	103677606	0	+	.	gene_id "ENSMUSG00000034573.15"; transcript_id "ENSMUST00000196014.5"; gene_type "protein_coding"; gene_name "Ptpn13"; transcript_type "nonsense_mediated_decay"; transcript_name "Ptpn13-202"; exon_number 16; exon_id "ENSMUSE00001357521.2"; level 2; protein_id "ENSMUSP00000143571.2"; transcript_support_level "1"; mgi_id "MGI:103293"; havana_gene "OTTMUSG00000053726.1"; havana_transcript "OTTMUST00000133781.1";
chr5	HAVANA	exon	103677514	103677666	0	+	.	gene_id "ENSMUSG00000034573.15"; transcript_id "ENSMUST00000199412.5"; gene_type "protein_coding"; gene_name "Ptpn13"; transcript_type "retained_intron"; transcript_name "Ptpn13-204"; exon_number 15; exon_id "ENSMUSE00001352548.2"; level 2; transcript_support_level "1"; mgi_id "MGI:103293"; havana_gene "OTTMUSG00000053726.1"; havana_transcript "OTTMUST00000133780.1";
chr5	HAVANA	exon	103677514	103677666	0	+	.	gene_id "ENSMUSG00000034573.15"; transcript_id "ENSMUST00000048957.11"; gene_type "protein_coding"; gene_name "Ptpn13"; transcript_type "protein_coding"; transcript_name "Ptpn13-201"; exon_number 15; exon_id "ENSMUSE00000596601.2"; level 2; protein_id "ENSMUSP00000048119.10"; transcript_support_level "2"; mgi_id "MGI:103293"; tag "basic"; tag "Ensembl_canonical"; tag "GENCODE_Primary"; tag "appris_principal_1"; tag "CCDS"; ccdsid "CCDS39186.1"; havana_gene "OTTMUSG00000053726.1"; havana_transcript "OTTMUST00000133783.1";
chr5	HAVANA	CDS	103677514	103677666	0	+	0	gene_id "ENSMUSG00000034573.15"; transcript_id "ENSMUST00000048957.11"; gene_type "protein_coding"; gene_name "Ptpn13"; transcript_type "protein_coding"; transcript_name "Ptpn13-201"; exon_number 15; exon_id "ENSMUSE00000596601.2"; level 2; protein_id "ENSMUSP00000048119.10"; transcript_support_level "2"; mgi_id "MGI:103293"; tag "basic"; tag "Ensembl_canonical"; tag "GENCODE_Primary"; tag "appris_principal_1"; tag "CCDS"; ccdsid "CCDS39186.1"; havana_gene "OTTMUSG00000053726.1"; havana_transcript "OTTMUST00000133783.1";
chr5	ENSEMBL_gcm37	exon	103677514	103677666	25.8244682244306	+	.	gene_id "ENSMUSG00000034573.15"; transcript_id "ENSMUSG00000034573.15_tx_11"; exon_id "chr5_103677514_103677666_+"; exonnum "15"; txlen "8118";
chr5	ENSEMBL_gcm37	exon	103677514	103677666	24.8107175650038	+	.	gene_id "ENSMUSG00000034573.15"; transcript_id "ENSMUSG00000034573.15_tx_12"; exon_id "chr5_103677514_103677666_+"; exonnum "14"; txlen "7572";
chr5	ENSEMBL_gcm37	exon	103677514	103677666	23.5202791440608	+	.	gene_id "ENSMUSG00000034573.15"; transcript_id "ENSMUSG00000034573.15_tx_13"; exon_id "chr5_103677514_103677666_+"; exonnum "15"; txlen "8178";
chr5	ENSEMBL_gcm37	exon	103677514	103677666	23.1936025417358	+	.	gene_id "ENSMUSG00000034573.15"; transcript_id "ENSMUSG00000034573.15_tx_14"; exon_id "chr5_103677514_103677666_+"; exonnum "15"; txlen "7611";
chr5	ENSEMBL_gcm37	exon	103677514	103677666	22.168972241135	+	.	gene_id "ENSMUSG00000034573.15"; transcript_id "ENSMUSG00000034573.15_tx_15"; exon_id "chr5_103677514_103677666_+"; exonnum "15"; txlen "8193";
chr5	ENSEMBL_gcm37	exon	103677514	103677666	22.0910932810033	+	.	gene_id "ENSMUSG00000034573.15"; transcript_id "ENSMUSG00000034573.15_tx_16"; exon_id "chr5_103677514_103677666_+"; exonnum "15"; txlen "7626";
chr5	ENSEMBL_gcm37	exon	103677514	103677666	21.9547571827874	+	.	gene_id "ENSMUSG00000034573.15"; transcript_id "ENSMUSG00000034573.15_tx_17"; exon_id "chr5_103677514_103677666_+"; exonnum "14"; txlen "7632";
chr5	ENSEMBL_gcm37	exon	103677514	103677666	21.822612196235	+	.	gene_id "ENSMUSG00000034573.15"; transcript_id "ENSMUSG00000034573.15_tx_18"; exon_id "chr5_103677514_103677666_+"; exonnum "14"; txlen "7065";
chr5	ENSEMBL_gcm37	exon	103677514	103677666	21.273130047412	+	.	gene_id "ENSMUSG00000034573.15"; transcript_id "ENSMUSG00000034573.15_tx_19"; exon_id "chr5_103677514_103677666_+"; exonnum "14"; txlen "7647";
chr5	ENSEMBL_gcm37	exon	103677514	103677666	21.1952510872803	+	.	gene_id "ENSMUSG00000034573.15"; transcript_id "ENSMUSG00000034573.15_tx_20"; exon_id "chr5_103677514_103677666_+"; exonnum "14"; txlen "7080";
chr5	ENSEMBL_gcm37	exon	103677514	103677666	13.9037026454525	+	.	gene_id "ENSMUSG00000034573.15"; transcript_id "ENSMUSG00000034573.15_tx_22"; exon_id "chr5_103677514_103677666_+"; exonnum "15"; txlen "8121";
chr5	ENSEMBL_gcm37	exon	103677514	103677666	13.5738255901571	+	.	gene_id "ENSMUSG00000034573.15"; transcript_id "ENSMUSG00000034573.15_tx_23"; exon_id "chr5_103677514_103677666_+"; exonnum "15"; txlen "8136";
chr5	ENSEMBL_gcm37	exon	103677514	103677666	13.5436243077958	+	.	gene_id "ENSMUSG00000034573.15"; transcript_id "ENSMUSG00000034573.15_tx_24"; exon_id "chr5_103677514_103677666_+"; exonnum "14"; txlen "7575";
chr5	ENSEMBL_gcm37	exon	103677514	103677666	0.0238685185929943	+	.	gene_id "ENSMUSG00000034573.15"; transcript_id "ENSMUSG00000034573.15_tx_25"; exon_id "chr5_103677514_103677666_+"; exonnum "16"; txlen "8256";
chr5	ENSEMBL_gcm37	exon	103677514	103677666	0.0238685185929943	+	.	gene_id "ENSMUSG00000034573.15"; transcript_id "ENSMUSG00000034573.15_tx_26"; exon_id "chr5_103677514_103677666_+"; exonnum "16"; txlen "8271";
chr5	ENSEMBL_gcm37	exon	103677514	103677666	65.1631605950358	+	.	gene_id "ENSMUSG00000034573.15"; transcript_id "ENSMUSG00000034573.15_tx_5"; exon_id "chr5_103677514_103677666_+"; exonnum "15"; txlen "8175";
chr5	ENSEMBL_gcm37	exon	103677514	103677666	63.3020759896196	+	.	gene_id "ENSMUSG00000034573.15"; transcript_id "ENSMUSG00000034573.15_tx_6"; exon_id "chr5_103677514_103677666_+"; exonnum "15"; txlen "7608";
chr5	ENSEMBL_gcm37	exon	103677514	103677666	59.0562438099151	+	.	gene_id "ENSMUSG00000034573.15"; transcript_id "ENSMUSG00000034573.15_tx_7"; exon_id "chr5_103677514_103677666_+"; exonnum "14"; txlen "7629";
chr5	ENSEMBL_gcm37	exon	103677514	103677666	58.2119385155162	+	.	gene_id "ENSMUSG00000034573.15"; transcript_id "ENSMUSG00000034573.15_tx_8"; exon_id "chr5_103677514_103677666_+"; exonnum "14"; txlen "7062";
chr5	HAVANA	exon	103681085	103681267	0	+	.	gene_id "ENSMUSG00000034573.15"; transcript_id "ENSMUST00000199412.5"; gene_type "protein_coding"; gene_name "Ptpn13"; transcript_type "retained_intron"; transcript_name "Ptpn13-204"; exon_number 16; exon_id "ENSMUSE00001351765.2"; level 2; transcript_support_level "1"; mgi_id "MGI:103293"; havana_gene "OTTMUSG00000053726.1"; havana_transcript "OTTMUST00000133780.1";
chr5	HAVANA	exon	103681085	103681267	0	+	.	gene_id "ENSMUSG00000034573.15"; transcript_id "ENSMUST00000048957.11"; gene_type "protein_coding"; gene_name "Ptpn13"; transcript_type "protein_coding"; transcript_name "Ptpn13-201"; exon_number 16; exon_id "ENSMUSE00000596600.2"; level 2; protein_id "ENSMUSP00000048119.10"; transcript_support_level "2"; mgi_id "MGI:103293"; tag "basic"; tag "Ensembl_canonical"; tag "GENCODE_Primary"; tag "appris_principal_1"; tag "CCDS"; ccdsid "CCDS39186.1"; havana_gene "OTTMUSG00000053726.1"; havana_transcript "OTTMUST00000133783.1";
chr5	HAVANA	CDS	103681085	103681267	0	+	0	gene_id "ENSMUSG00000034573.15"; transcript_id "ENSMUST00000048957.11"; gene_type "protein_coding"; gene_name "Ptpn13"; transcript_type "protein_coding"; transcript_name "Ptpn13-201"; exon_number 16; exon_id "ENSMUSE00000596600.2"; level 2; protein_id "ENSMUSP00000048119.10"; transcript_support_level "2"; mgi_id "MGI:103293"; tag "basic"; tag "Ensembl_canonical"; tag "GENCODE_Primary"; tag "appris_principal_1"; tag "CCDS"; ccdsid "CCDS39186.1"; havana_gene "OTTMUSG00000053726.1"; havana_transcript "OTTMUST00000133783.1";
chr5	HAVANA	exon	103681085	103681267	0	+	.	gene_id "ENSMUSG00000034573.15"; transcript_id "ENSMUST00000200581.2"; gene_type "protein_coding"; gene_name "Ptpn13"; transcript_type "retained_intron"; transcript_name "Ptpn13-205"; exon_number 2; exon_id "ENSMUSE00001351765.2"; level 2; transcript_support_level "1"; mgi_id "MGI:103293"; havana_gene "OTTMUSG00000053726.1"; havana_transcript "OTTMUST00000133784.1";
chr5	ENSEMBL_gcm37	exon	103681085	103681267	25.8244682244306	+	.	gene_id "ENSMUSG00000034573.15"; transcript_id "ENSMUSG00000034573.15_tx_11"; exon_id "chr5_103681085_103681267_+"; exonnum "16"; txlen "8118";
chr5	ENSEMBL_gcm37	exon	103681085	103681267	24.8107175650038	+	.	gene_id "ENSMUSG00000034573.15"; transcript_id "ENSMUSG00000034573.15_tx_12"; exon_id "chr5_103681085_103681267_+"; exonnum "15"; txlen "7572";
chr5	ENSEMBL_gcm37	exon	103681085	103681267	23.5202791440608	+	.	gene_id "ENSMUSG00000034573.15"; transcript_id "ENSMUSG00000034573.15_tx_13"; exon_id "chr5_103681085_103681267_+"; exonnum "16"; txlen "8178";
chr5	ENSEMBL_gcm37	exon	103681085	103681267	23.1936025417358	+	.	gene_id "ENSMUSG00000034573.15"; transcript_id "ENSMUSG00000034573.15_tx_14"; exon_id "chr5_103681085_103681267_+"; exonnum "16"; txlen "7611";
chr5	ENSEMBL_gcm37	exon	103681085	103681267	22.168972241135	+	.	gene_id "ENSMUSG00000034573.15"; transcript_id "ENSMUSG00000034573.15_tx_15"; exon_id "chr5_103681085_103681267_+"; exonnum "16"; txlen "8193";
chr5	ENSEMBL_gcm37	exon	103681085	103681267	22.0910932810033	+	.	gene_id "ENSMUSG00000034573.15"; transcript_id "ENSMUSG00000034573.15_tx_16"; exon_id "chr5_103681085_103681267_+"; exonnum "16"; txlen "7626";
chr5	ENSEMBL_gcm37	exon	103681085	103681267	21.9547571827874	+	.	gene_id "ENSMUSG00000034573.15"; transcript_id "ENSMUSG00000034573.15_tx_17"; exon_id "chr5_103681085_103681267_+"; exonnum "15"; txlen "7632";
chr5	ENSEMBL_gcm37	exon	103681085	103681267	21.822612196235	+	.	gene_id "ENSMUSG00000034573.15"; transcript_id "ENSMUSG00000034573.15_tx_18"; exon_id "chr5_103681085_103681267_+"; exonnum "15"; txlen "7065";
chr5	ENSEMBL_gcm37	exon	103681085	103681267	21.273130047412	+	.	gene_id "ENSMUSG00000034573.15"; transcript_id "ENSMUSG00000034573.15_tx_19"; exon_id "chr5_103681085_103681267_+"; exonnum "15"; txlen "7647";
chr5	ENSEMBL_gcm37	exon	103681085	103681267	21.1952510872803	+	.	gene_id "ENSMUSG00000034573.15"; transcript_id "ENSMUSG00000034573.15_tx_20"; exon_id "chr5_103681085_103681267_+"; exonnum "15"; txlen "7080";
chr5	ENSEMBL_gcm37	exon	103681085	103681267	13.9037026454525	+	.	gene_id "ENSMUSG00000034573.15"; transcript_id "ENSMUSG00000034573.15_tx_22"; exon_id "chr5_103681085_103681267_+"; exonnum "16"; txlen "8121";
chr5	ENSEMBL_gcm37	exon	103681085	103681267	13.5738255901571	+	.	gene_id "ENSMUSG00000034573.15"; transcript_id "ENSMUSG00000034573.15_tx_23"; exon_id "chr5_103681085_103681267_+"; exonnum "16"; txlen "8136";
chr5	ENSEMBL_gcm37	exon	103681085	103681267	13.5436243077958	+	.	gene_id "ENSMUSG00000034573.15"; transcript_id "ENSMUSG00000034573.15_tx_24"; exon_id "chr5_103681085_103681267_+"; exonnum "15"; txlen "7575";
chr5	ENSEMBL_gcm37	exon	103681085	103681267	0.0238685185929943	+	.	gene_id "ENSMUSG00000034573.15"; transcript_id "ENSMUSG00000034573.15_tx_25"; exon_id "chr5_103681085_103681267_+"; exonnum "17"; txlen "8256";
chr5	ENSEMBL_gcm37	exon	103681085	103681267	0.0238685185929943	+	.	gene_id "ENSMUSG00000034573.15"; transcript_id "ENSMUSG00000034573.15_tx_26"; exon_id "chr5_103681085_103681267_+"; exonnum "17"; txlen "8271";
chr5	ENSEMBL_gcm37	exon	103681085	103681267	65.1631605950358	+	.	gene_id "ENSMUSG00000034573.15"; transcript_id "ENSMUSG00000034573.15_tx_5"; exon_id "chr5_103681085_103681267_+"; exonnum "16"; txlen "8175";
chr5	ENSEMBL_gcm37	exon	103681085	103681267	63.3020759896196	+	.	gene_id "ENSMUSG00000034573.15"; transcript_id "ENSMUSG00000034573.15_tx_6"; exon_id "chr5_103681085_103681267_+"; exonnum "16"; txlen "7608";
chr5	ENSEMBL_gcm37	exon	103681085	103681267	59.0562438099151	+	.	gene_id "ENSMUSG00000034573.15"; transcript_id "ENSMUSG00000034573.15_tx_7"; exon_id "chr5_103681085_103681267_+"; exonnum "15"; txlen "7629";
chr5	ENSEMBL_gcm37	exon	103681085	103681267	58.2119385155162	+	.	gene_id "ENSMUSG00000034573.15"; transcript_id "ENSMUSG00000034573.15_tx_8"; exon_id "chr5_103681085_103681267_+"; exonnum "15"; txlen "7062";
chr5	HAVANA	exon	103684580	103684742	0	+	.	gene_id "ENSMUSG00000034573.15"; transcript_id "ENSMUST00000199412.5"; gene_type "protein_coding"; gene_name "Ptpn13"; transcript_type "retained_intron"; transcript_name "Ptpn13-204"; exon_number 17; exon_id "ENSMUSE00001351536.2"; level 2; transcript_support_level "1"; mgi_id "MGI:103293"; havana_gene "OTTMUSG00000053726.1"; havana_transcript "OTTMUST00000133780.1";
chr5	HAVANA	exon	103684580	103684742	0	+	.	gene_id "ENSMUSG00000034573.15"; transcript_id "ENSMUST00000048957.11"; gene_type "protein_coding"; gene_name "Ptpn13"; transcript_type "protein_coding"; transcript_name "Ptpn13-201"; exon_number 17; exon_id "ENSMUSE00000596599.2"; level 2; protein_id "ENSMUSP00000048119.10"; transcript_support_level "2"; mgi_id "MGI:103293"; tag "basic"; tag "Ensembl_canonical"; tag "GENCODE_Primary"; tag "appris_principal_1"; tag "CCDS"; ccdsid "CCDS39186.1"; havana_gene "OTTMUSG00000053726.1"; havana_transcript "OTTMUST00000133783.1";
chr5	HAVANA	CDS	103684580	103684742	0	+	0	gene_id "ENSMUSG00000034573.15"; transcript_id "ENSMUST00000048957.11"; gene_type "protein_coding"; gene_name "Ptpn13"; transcript_type "protein_coding"; transcript_name "Ptpn13-201"; exon_number 17; exon_id "ENSMUSE00000596599.2"; level 2; protein_id "ENSMUSP00000048119.10"; transcript_support_level "2"; mgi_id "MGI:103293"; tag "basic"; tag "Ensembl_canonical"; tag "GENCODE_Primary"; tag "appris_principal_1"; tag "CCDS"; ccdsid "CCDS39186.1"; havana_gene "OTTMUSG00000053726.1"; havana_transcript "OTTMUST00000133783.1";
chr5	HAVANA	exon	103684580	103684742	0	+	.	gene_id "ENSMUSG00000034573.15"; transcript_id "ENSMUST00000200581.2"; gene_type "protein_coding"; gene_name "Ptpn13"; transcript_type "retained_intron"; transcript_name "Ptpn13-205"; exon_number 3; exon_id "ENSMUSE00001351536.2"; level 2; transcript_support_level "1"; mgi_id "MGI:103293"; havana_gene "OTTMUSG00000053726.1"; havana_transcript "OTTMUST00000133784.1";
chr5	ENSEMBL_gcm37	exon	103684580	103684742	25.8244682244306	+	.	gene_id "ENSMUSG00000034573.15"; transcript_id "ENSMUSG00000034573.15_tx_11"; exon_id "chr5_103684580_103684742_+"; exonnum "17"; txlen "8118";
chr5	ENSEMBL_gcm37	exon	103684580	103684742	24.8107175650038	+	.	gene_id "ENSMUSG00000034573.15"; transcript_id "ENSMUSG00000034573.15_tx_12"; exon_id "chr5_103684580_103684742_+"; exonnum "16"; txlen "7572";
chr5	ENSEMBL_gcm37	exon	103684580	103684742	23.5202791440608	+	.	gene_id "ENSMUSG00000034573.15"; transcript_id "ENSMUSG00000034573.15_tx_13"; exon_id "chr5_103684580_103684742_+"; exonnum "17"; txlen "8178";
chr5	ENSEMBL_gcm37	exon	103684580	103684742	23.1936025417358	+	.	gene_id "ENSMUSG00000034573.15"; transcript_id "ENSMUSG00000034573.15_tx_14"; exon_id "chr5_103684580_103684742_+"; exonnum "17"; txlen "7611";
chr5	ENSEMBL_gcm37	exon	103684580	103684742	22.168972241135	+	.	gene_id "ENSMUSG00000034573.15"; transcript_id "ENSMUSG00000034573.15_tx_15"; exon_id "chr5_103684580_103684742_+"; exonnum "17"; txlen "8193";
chr5	ENSEMBL_gcm37	exon	103684580	103684742	22.0910932810033	+	.	gene_id "ENSMUSG00000034573.15"; transcript_id "ENSMUSG00000034573.15_tx_16"; exon_id "chr5_103684580_103684742_+"; exonnum "17"; txlen "7626";
chr5	ENSEMBL_gcm37	exon	103684580	103684742	21.9547571827874	+	.	gene_id "ENSMUSG00000034573.15"; transcript_id "ENSMUSG00000034573.15_tx_17"; exon_id "chr5_103684580_103684742_+"; exonnum "16"; txlen "7632";
chr5	ENSEMBL_gcm37	exon	103684580	103684742	21.822612196235	+	.	gene_id "ENSMUSG00000034573.15"; transcript_id "ENSMUSG00000034573.15_tx_18"; exon_id "chr5_103684580_103684742_+"; exonnum "16"; txlen "7065";
chr5	ENSEMBL_gcm37	exon	103684580	103684742	21.273130047412	+	.	gene_id "ENSMUSG00000034573.15"; transcript_id "ENSMUSG00000034573.15_tx_19"; exon_id "chr5_103684580_103684742_+"; exonnum "16"; txlen "7647";
chr5	ENSEMBL_gcm37	exon	103684580	103684742	21.1952510872803	+	.	gene_id "ENSMUSG00000034573.15"; transcript_id "ENSMUSG00000034573.15_tx_20"; exon_id "chr5_103684580_103684742_+"; exonnum "16"; txlen "7080";
chr5	ENSEMBL_gcm37	exon	103684580	103684742	13.9037026454525	+	.	gene_id "ENSMUSG00000034573.15"; transcript_id "ENSMUSG00000034573.15_tx_22"; exon_id "chr5_103684580_103684742_+"; exonnum "17"; txlen "8121";
chr5	ENSEMBL_gcm37	exon	103684580	103684742	13.5738255901571	+	.	gene_id "ENSMUSG00000034573.15"; transcript_id "ENSMUSG00000034573.15_tx_23"; exon_id "chr5_103684580_103684742_+"; exonnum "17"; txlen "8136";
chr5	ENSEMBL_gcm37	exon	103684580	103684742	13.5436243077958	+	.	gene_id "ENSMUSG00000034573.15"; transcript_id "ENSMUSG00000034573.15_tx_24"; exon_id "chr5_103684580_103684742_+"; exonnum "16"; txlen "7575";
chr5	ENSEMBL_gcm37	exon	103684580	103684742	0.0238685185929943	+	.	gene_id "ENSMUSG00000034573.15"; transcript_id "ENSMUSG00000034573.15_tx_25"; exon_id "chr5_103684580_103684742_+"; exonnum "18"; txlen "8256";
chr5	ENSEMBL_gcm37	exon	103684580	103684742	0.0238685185929943	+	.	gene_id "ENSMUSG00000034573.15"; transcript_id "ENSMUSG00000034573.15_tx_26"; exon_id "chr5_103684580_103684742_+"; exonnum "18"; txlen "8271";
chr5	ENSEMBL_gcm37	exon	103684580	103684742	65.1631605950358	+	.	gene_id "ENSMUSG00000034573.15"; transcript_id "ENSMUSG00000034573.15_tx_5"; exon_id "chr5_103684580_103684742_+"; exonnum "17"; txlen "8175";
chr5	ENSEMBL_gcm37	exon	103684580	103684742	63.3020759896196	+	.	gene_id "ENSMUSG00000034573.15"; transcript_id "ENSMUSG00000034573.15_tx_6"; exon_id "chr5_103684580_103684742_+"; exonnum "17"; txlen "7608";
chr5	ENSEMBL_gcm37	exon	103684580	103684742	59.0562438099151	+	.	gene_id "ENSMUSG00000034573.15"; transcript_id "ENSMUSG00000034573.15_tx_7"; exon_id "chr5_103684580_103684742_+"; exonnum "16"; txlen "7629";
chr5	ENSEMBL_gcm37	exon	103684580	103684742	58.2119385155162	+	.	gene_id "ENSMUSG00000034573.15"; transcript_id "ENSMUSG00000034573.15_tx_8"; exon_id "chr5_103684580_103684742_+"; exonnum "16"; txlen "7062";
chr5	HAVANA	exon	103688838	103689252	0	+	.	gene_id "ENSMUSG00000034573.15"; transcript_id "ENSMUST00000048957.11"; gene_type "protein_coding"; gene_name "Ptpn13"; transcript_type "protein_coding"; transcript_name "Ptpn13-201"; exon_number 18; exon_id "ENSMUSE00000491458.3"; level 2; protein_id "ENSMUSP00000048119.10"; transcript_support_level "2"; mgi_id "MGI:103293"; tag "basic"; tag "Ensembl_canonical"; tag "GENCODE_Primary"; tag "appris_principal_1"; tag "CCDS"; ccdsid "CCDS39186.1"; havana_gene "OTTMUSG00000053726.1"; havana_transcript "OTTMUST00000133783.1";
chr5	HAVANA	CDS	103688838	103689252	0	+	2	gene_id "ENSMUSG00000034573.15"; transcript_id "ENSMUST00000048957.11"; gene_type "protein_coding"; gene_name "Ptpn13"; transcript_type "protein_coding"; transcript_name "Ptpn13-201"; exon_number 18; exon_id "ENSMUSE00000491458.3"; level 2; protein_id "ENSMUSP00000048119.10"; transcript_support_level "2"; mgi_id "MGI:103293"; tag "basic"; tag "Ensembl_canonical"; tag "GENCODE_Primary"; tag "appris_principal_1"; tag "CCDS"; ccdsid "CCDS39186.1"; havana_gene "OTTMUSG00000053726.1"; havana_transcript "OTTMUST00000133783.1";
chr5	HAVANA	exon	103688838	103689252	0	+	.	gene_id "ENSMUSG00000034573.15"; transcript_id "ENSMUST00000200581.2"; gene_type "protein_coding"; gene_name "Ptpn13"; transcript_type "retained_intron"; transcript_name "Ptpn13-205"; exon_number 4; exon_id "ENSMUSE00001346453.2"; level 2; transcript_support_level "1"; mgi_id "MGI:103293"; havana_gene "OTTMUSG00000053726.1"; havana_transcript "OTTMUST00000133784.1";
chr5	ENSEMBL_gcm37	exon	103688838	103689252	25.8244682244306	+	.	gene_id "ENSMUSG00000034573.15"; transcript_id "ENSMUSG00000034573.15_tx_11"; exon_id "chr5_103688838_103689252_+"; exonnum "18"; txlen "8118";
chr5	ENSEMBL_gcm37	exon	103688838	103689252	24.8107175650038	+	.	gene_id "ENSMUSG00000034573.15"; transcript_id "ENSMUSG00000034573.15_tx_12"; exon_id "chr5_103688838_103689252_+"; exonnum "17"; txlen "7572";
chr5	ENSEMBL_gcm37	exon	103688838	103689252	23.5202791440608	+	.	gene_id "ENSMUSG00000034573.15"; transcript_id "ENSMUSG00000034573.15_tx_13"; exon_id "chr5_103688838_103689252_+"; exonnum "18"; txlen "8178";
chr5	ENSEMBL_gcm37	exon	103688838	103689252	22.168972241135	+	.	gene_id "ENSMUSG00000034573.15"; transcript_id "ENSMUSG00000034573.15_tx_15"; exon_id "chr5_103688838_103689252_+"; exonnum "18"; txlen "8193";
chr5	ENSEMBL_gcm37	exon	103688838	103689252	21.9547571827874	+	.	gene_id "ENSMUSG00000034573.15"; transcript_id "ENSMUSG00000034573.15_tx_17"; exon_id "chr5_103688838_103689252_+"; exonnum "17"; txlen "7632";
chr5	ENSEMBL_gcm37	exon	103688838	103689252	21.273130047412	+	.	gene_id "ENSMUSG00000034573.15"; transcript_id "ENSMUSG00000034573.15_tx_19"; exon_id "chr5_103688838_103689252_+"; exonnum "17"; txlen "7647";
chr5	ENSEMBL_gcm37	exon	103688838	103689252	13.9037026454525	+	.	gene_id "ENSMUSG00000034573.15"; transcript_id "ENSMUSG00000034573.15_tx_22"; exon_id "chr5_103688838_103689252_+"; exonnum "18"; txlen "8121";
chr5	ENSEMBL_gcm37	exon	103688838	103689252	13.5738255901571	+	.	gene_id "ENSMUSG00000034573.15"; transcript_id "ENSMUSG00000034573.15_tx_23"; exon_id "chr5_103688838_103689252_+"; exonnum "18"; txlen "8136";
chr5	ENSEMBL_gcm37	exon	103688838	103689252	13.5436243077958	+	.	gene_id "ENSMUSG00000034573.15"; transcript_id "ENSMUSG00000034573.15_tx_24"; exon_id "chr5_103688838_103689252_+"; exonnum "17"; txlen "7575";
chr5	ENSEMBL_gcm37	exon	103688838	103689252	0.0238685185929943	+	.	gene_id "ENSMUSG00000034573.15"; transcript_id "ENSMUSG00000034573.15_tx_25"; exon_id "chr5_103688838_103689252_+"; exonnum "19"; txlen "8256";
chr5	ENSEMBL_gcm37	exon	103688838	103689252	0.0238685185929943	+	.	gene_id "ENSMUSG00000034573.15"; transcript_id "ENSMUSG00000034573.15_tx_26"; exon_id "chr5_103688838_103689252_+"; exonnum "19"; txlen "8271";
chr5	ENSEMBL_gcm37	exon	103688838	103689252	65.1631605950358	+	.	gene_id "ENSMUSG00000034573.15"; transcript_id "ENSMUSG00000034573.15_tx_5"; exon_id "chr5_103688838_103689252_+"; exonnum "18"; txlen "8175";
chr5	ENSEMBL_gcm37	exon	103688838	103689252	59.0562438099151	+	.	gene_id "ENSMUSG00000034573.15"; transcript_id "ENSMUSG00000034573.15_tx_7"; exon_id "chr5_103688838_103689252_+"; exonnum "17"; txlen "7629";
chr5	HAVANA	exon	103688838	103689300	0	+	.	gene_id "ENSMUSG00000034573.15"; transcript_id "ENSMUST00000199412.5"; gene_type "protein_coding"; gene_name "Ptpn13"; transcript_type "retained_intron"; transcript_name "Ptpn13-204"; exon_number 18; exon_id "ENSMUSE00001348044.2"; level 2; transcript_support_level "1"; mgi_id "MGI:103293"; havana_gene "OTTMUSG00000053726.1"; havana_transcript "OTTMUST00000133780.1";
chr5	HAVANA	exon	103689388	103689482	0	+	.	gene_id "ENSMUSG00000034573.15"; transcript_id "ENSMUST00000048957.11"; gene_type "protein_coding"; gene_name "Ptpn13"; transcript_type "protein_coding"; transcript_name "Ptpn13-201"; exon_number 19; exon_id "ENSMUSE00000494017.3"; level 2; protein_id "ENSMUSP00000048119.10"; transcript_support_level "2"; mgi_id "MGI:103293"; tag "basic"; tag "Ensembl_canonical"; tag "GENCODE_Primary"; tag "appris_principal_1"; tag "CCDS"; ccdsid "CCDS39186.1"; havana_gene "OTTMUSG00000053726.1"; havana_transcript "OTTMUST00000133783.1";
chr5	HAVANA	CDS	103689388	103689482	0	+	1	gene_id "ENSMUSG00000034573.15"; transcript_id "ENSMUST00000048957.11"; gene_type "protein_coding"; gene_name "Ptpn13"; transcript_type "protein_coding"; transcript_name "Ptpn13-201"; exon_number 19; exon_id "ENSMUSE00000494017.3"; level 2; protein_id "ENSMUSP00000048119.10"; transcript_support_level "2"; mgi_id "MGI:103293"; tag "basic"; tag "Ensembl_canonical"; tag "GENCODE_Primary"; tag "appris_principal_1"; tag "CCDS"; ccdsid "CCDS39186.1"; havana_gene "OTTMUSG00000053726.1"; havana_transcript "OTTMUST00000133783.1";
chr5	ENSEMBL_gcm37	exon	103689388	103689482	25.8244682244306	+	.	gene_id "ENSMUSG00000034573.15"; transcript_id "ENSMUSG00000034573.15_tx_11"; exon_id "chr5_103689388_103689482_+"; exonnum "19"; txlen "8118";
chr5	ENSEMBL_gcm37	exon	103689388	103689482	24.8107175650038	+	.	gene_id "ENSMUSG00000034573.15"; transcript_id "ENSMUSG00000034573.15_tx_12"; exon_id "chr5_103689388_103689482_+"; exonnum "18"; txlen "7572";
chr5	ENSEMBL_gcm37	exon	103689388	103689482	23.5202791440608	+	.	gene_id "ENSMUSG00000034573.15"; transcript_id "ENSMUSG00000034573.15_tx_13"; exon_id "chr5_103689388_103689482_+"; exonnum "19"; txlen "8178";
chr5	ENSEMBL_gcm37	exon	103689388	103689482	22.168972241135	+	.	gene_id "ENSMUSG00000034573.15"; transcript_id "ENSMUSG00000034573.15_tx_15"; exon_id "chr5_103689388_103689482_+"; exonnum "19"; txlen "8193";
chr5	ENSEMBL_gcm37	exon	103689388	103689482	21.9547571827874	+	.	gene_id "ENSMUSG00000034573.15"; transcript_id "ENSMUSG00000034573.15_tx_17"; exon_id "chr5_103689388_103689482_+"; exonnum "18"; txlen "7632";
chr5	ENSEMBL_gcm37	exon	103689388	103689482	21.273130047412	+	.	gene_id "ENSMUSG00000034573.15"; transcript_id "ENSMUSG00000034573.15_tx_19"; exon_id "chr5_103689388_103689482_+"; exonnum "18"; txlen "7647";
chr5	ENSEMBL_gcm37	exon	103689388	103689482	13.9037026454525	+	.	gene_id "ENSMUSG00000034573.15"; transcript_id "ENSMUSG00000034573.15_tx_22"; exon_id "chr5_103689388_103689482_+"; exonnum "19"; txlen "8121";
chr5	ENSEMBL_gcm37	exon	103689388	103689482	13.5738255901571	+	.	gene_id "ENSMUSG00000034573.15"; transcript_id "ENSMUSG00000034573.15_tx_23"; exon_id "chr5_103689388_103689482_+"; exonnum "19"; txlen "8136";
chr5	ENSEMBL_gcm37	exon	103689388	103689482	13.5436243077958	+	.	gene_id "ENSMUSG00000034573.15"; transcript_id "ENSMUSG00000034573.15_tx_24"; exon_id "chr5_103689388_103689482_+"; exonnum "18"; txlen "7575";
chr5	ENSEMBL_gcm37	exon	103689388	103689482	0.0238685185929943	+	.	gene_id "ENSMUSG00000034573.15"; transcript_id "ENSMUSG00000034573.15_tx_25"; exon_id "chr5_103689388_103689482_+"; exonnum "20"; txlen "8256";
chr5	ENSEMBL_gcm37	exon	103689388	103689482	0.0238685185929943	+	.	gene_id "ENSMUSG00000034573.15"; transcript_id "ENSMUSG00000034573.15_tx_26"; exon_id "chr5_103689388_103689482_+"; exonnum "20"; txlen "8271";
chr5	ENSEMBL_gcm37	exon	103689388	103689482	65.1631605950358	+	.	gene_id "ENSMUSG00000034573.15"; transcript_id "ENSMUSG00000034573.15_tx_5"; exon_id "chr5_103689388_103689482_+"; exonnum "19"; txlen "8175";
chr5	ENSEMBL_gcm37	exon	103689388	103689482	59.0562438099151	+	.	gene_id "ENSMUSG00000034573.15"; transcript_id "ENSMUSG00000034573.15_tx_7"; exon_id "chr5_103689388_103689482_+"; exonnum "18"; txlen "7629";
chr5	HAVANA	exon	103689388	103691205	0	+	.	gene_id "ENSMUSG00000034573.15"; transcript_id "ENSMUST00000200581.2"; gene_type "protein_coding"; gene_name "Ptpn13"; transcript_type "retained_intron"; transcript_name "Ptpn13-205"; exon_number 5; exon_id "ENSMUSE00001357618.2"; level 2; transcript_support_level "1"; mgi_id "MGI:103293"; havana_gene "OTTMUSG00000053726.1"; havana_transcript "OTTMUST00000133784.1";
chr5	HAVANA	exon	103691274	103691330	0	+	.	gene_id "ENSMUSG00000034573.15"; transcript_id "ENSMUST00000048957.11"; gene_type "protein_coding"; gene_name "Ptpn13"; transcript_type "protein_coding"; transcript_name "Ptpn13-201"; exon_number 20; exon_id "ENSMUSE00000651659.2"; level 2; protein_id "ENSMUSP00000048119.10"; transcript_support_level "2"; mgi_id "MGI:103293"; tag "basic"; tag "Ensembl_canonical"; tag "GENCODE_Primary"; tag "appris_principal_1"; tag "CCDS"; ccdsid "CCDS39186.1"; havana_gene "OTTMUSG00000053726.1"; havana_transcript "OTTMUST00000133783.1";
chr5	HAVANA	CDS	103691274	103691330	0	+	2	gene_id "ENSMUSG00000034573.15"; transcript_id "ENSMUST00000048957.11"; gene_type "protein_coding"; gene_name "Ptpn13"; transcript_type "protein_coding"; transcript_name "Ptpn13-201"; exon_number 20; exon_id "ENSMUSE00000651659.2"; level 2; protein_id "ENSMUSP00000048119.10"; transcript_support_level "2"; mgi_id "MGI:103293"; tag "basic"; tag "Ensembl_canonical"; tag "GENCODE_Primary"; tag "appris_principal_1"; tag "CCDS"; ccdsid "CCDS39186.1"; havana_gene "OTTMUSG00000053726.1"; havana_transcript "OTTMUST00000133783.1";
chr5	ENSEMBL_gcm37	exon	103691274	103691330	23.5202791440608	+	.	gene_id "ENSMUSG00000034573.15"; transcript_id "ENSMUSG00000034573.15_tx_13"; exon_id "chr5_103691274_103691330_+"; exonnum "20"; txlen "8178";
chr5	ENSEMBL_gcm37	exon	103691274	103691330	22.168972241135	+	.	gene_id "ENSMUSG00000034573.15"; transcript_id "ENSMUSG00000034573.15_tx_15"; exon_id "chr5_103691274_103691330_+"; exonnum "20"; txlen "8193";
chr5	ENSEMBL_gcm37	exon	103691274	103691330	21.9547571827874	+	.	gene_id "ENSMUSG00000034573.15"; transcript_id "ENSMUSG00000034573.15_tx_17"; exon_id "chr5_103691274_103691330_+"; exonnum "19"; txlen "7632";
chr5	ENSEMBL_gcm37	exon	103691274	103691330	21.273130047412	+	.	gene_id "ENSMUSG00000034573.15"; transcript_id "ENSMUSG00000034573.15_tx_19"; exon_id "chr5_103691274_103691330_+"; exonnum "19"; txlen "7647";
chr5	ENSEMBL_gcm37	exon	103691274	103691330	0.0238685185929943	+	.	gene_id "ENSMUSG00000034573.15"; transcript_id "ENSMUSG00000034573.15_tx_25"; exon_id "chr5_103691274_103691330_+"; exonnum "21"; txlen "8256";
chr5	ENSEMBL_gcm37	exon	103691274	103691330	0.0238685185929943	+	.	gene_id "ENSMUSG00000034573.15"; transcript_id "ENSMUSG00000034573.15_tx_26"; exon_id "chr5_103691274_103691330_+"; exonnum "21"; txlen "8271";
chr5	ENSEMBL_gcm37	exon	103691274	103691330	65.1631605950358	+	.	gene_id "ENSMUSG00000034573.15"; transcript_id "ENSMUSG00000034573.15_tx_5"; exon_id "chr5_103691274_103691330_+"; exonnum "20"; txlen "8175";
chr5	ENSEMBL_gcm37	exon	103691274	103691330	59.0562438099151	+	.	gene_id "ENSMUSG00000034573.15"; transcript_id "ENSMUSG00000034573.15_tx_7"; exon_id "chr5_103691274_103691330_+"; exonnum "19"; txlen "7629";
chr5	HAVANA	exon	103698091	103698180	0	+	.	gene_id "ENSMUSG00000034573.15"; transcript_id "ENSMUST00000048957.11"; gene_type "protein_coding"; gene_name "Ptpn13"; transcript_type "protein_coding"; transcript_name "Ptpn13-201"; exon_number 21; exon_id "ENSMUSE00000651658.2"; level 2; protein_id "ENSMUSP00000048119.10"; transcript_support_level "2"; mgi_id "MGI:103293"; tag "basic"; tag "Ensembl_canonical"; tag "GENCODE_Primary"; tag "appris_principal_1"; tag "CCDS"; ccdsid "CCDS39186.1"; havana_gene "OTTMUSG00000053726.1"; havana_transcript "OTTMUST00000133783.1";
chr5	HAVANA	CDS	103698091	103698180	0	+	2	gene_id "ENSMUSG00000034573.15"; transcript_id "ENSMUST00000048957.11"; gene_type "protein_coding"; gene_name "Ptpn13"; transcript_type "protein_coding"; transcript_name "Ptpn13-201"; exon_number 21; exon_id "ENSMUSE00000651658.2"; level 2; protein_id "ENSMUSP00000048119.10"; transcript_support_level "2"; mgi_id "MGI:103293"; tag "basic"; tag "Ensembl_canonical"; tag "GENCODE_Primary"; tag "appris_principal_1"; tag "CCDS"; ccdsid "CCDS39186.1"; havana_gene "OTTMUSG00000053726.1"; havana_transcript "OTTMUST00000133783.1";
chr5	ENSEMBL_gcm37	exon	103698091	103698180	25.8244682244306	+	.	gene_id "ENSMUSG00000034573.15"; transcript_id "ENSMUSG00000034573.15_tx_11"; exon_id "chr5_103698091_103698180_+"; exonnum "20"; txlen "8118";
chr5	ENSEMBL_gcm37	exon	103698091	103698180	24.8107175650038	+	.	gene_id "ENSMUSG00000034573.15"; transcript_id "ENSMUSG00000034573.15_tx_12"; exon_id "chr5_103698091_103698180_+"; exonnum "19"; txlen "7572";
chr5	ENSEMBL_gcm37	exon	103698091	103698180	23.5202791440608	+	.	gene_id "ENSMUSG00000034573.15"; transcript_id "ENSMUSG00000034573.15_tx_13"; exon_id "chr5_103698091_103698180_+"; exonnum "21"; txlen "8178";
chr5	ENSEMBL_gcm37	exon	103698091	103698180	23.1936025417358	+	.	gene_id "ENSMUSG00000034573.15"; transcript_id "ENSMUSG00000034573.15_tx_14"; exon_id "chr5_103698091_103698180_+"; exonnum "18"; txlen "7611";
chr5	ENSEMBL_gcm37	exon	103698091	103698180	22.168972241135	+	.	gene_id "ENSMUSG00000034573.15"; transcript_id "ENSMUSG00000034573.15_tx_15"; exon_id "chr5_103698091_103698180_+"; exonnum "21"; txlen "8193";
chr5	ENSEMBL_gcm37	exon	103698091	103698180	22.0910932810033	+	.	gene_id "ENSMUSG00000034573.15"; transcript_id "ENSMUSG00000034573.15_tx_16"; exon_id "chr5_103698091_103698180_+"; exonnum "18"; txlen "7626";
chr5	ENSEMBL_gcm37	exon	103698091	103698180	21.9547571827874	+	.	gene_id "ENSMUSG00000034573.15"; transcript_id "ENSMUSG00000034573.15_tx_17"; exon_id "chr5_103698091_103698180_+"; exonnum "20"; txlen "7632";
chr5	ENSEMBL_gcm37	exon	103698091	103698180	21.822612196235	+	.	gene_id "ENSMUSG00000034573.15"; transcript_id "ENSMUSG00000034573.15_tx_18"; exon_id "chr5_103698091_103698180_+"; exonnum "17"; txlen "7065";
chr5	ENSEMBL_gcm37	exon	103698091	103698180	21.273130047412	+	.	gene_id "ENSMUSG00000034573.15"; transcript_id "ENSMUSG00000034573.15_tx_19"; exon_id "chr5_103698091_103698180_+"; exonnum "20"; txlen "7647";
chr5	ENSEMBL_gcm37	exon	103698091	103698180	21.1952510872803	+	.	gene_id "ENSMUSG00000034573.15"; transcript_id "ENSMUSG00000034573.15_tx_20"; exon_id "chr5_103698091_103698180_+"; exonnum "17"; txlen "7080";
chr5	ENSEMBL_gcm37	exon	103698091	103698180	13.9037026454525	+	.	gene_id "ENSMUSG00000034573.15"; transcript_id "ENSMUSG00000034573.15_tx_22"; exon_id "chr5_103698091_103698180_+"; exonnum "20"; txlen "8121";
chr5	ENSEMBL_gcm37	exon	103698091	103698180	13.5738255901571	+	.	gene_id "ENSMUSG00000034573.15"; transcript_id "ENSMUSG00000034573.15_tx_23"; exon_id "chr5_103698091_103698180_+"; exonnum "20"; txlen "8136";
chr5	ENSEMBL_gcm37	exon	103698091	103698180	13.5436243077958	+	.	gene_id "ENSMUSG00000034573.15"; transcript_id "ENSMUSG00000034573.15_tx_24"; exon_id "chr5_103698091_103698180_+"; exonnum "19"; txlen "7575";
chr5	ENSEMBL_gcm37	exon	103698091	103698180	0.0238685185929943	+	.	gene_id "ENSMUSG00000034573.15"; transcript_id "ENSMUSG00000034573.15_tx_25"; exon_id "chr5_103698091_103698180_+"; exonnum "22"; txlen "8256";
chr5	ENSEMBL_gcm37	exon	103698091	103698180	0.0238685185929943	+	.	gene_id "ENSMUSG00000034573.15"; transcript_id "ENSMUSG00000034573.15_tx_26"; exon_id "chr5_103698091_103698180_+"; exonnum "22"; txlen "8271";
chr5	ENSEMBL_gcm37	exon	103698091	103698180	65.1631605950358	+	.	gene_id "ENSMUSG00000034573.15"; transcript_id "ENSMUSG00000034573.15_tx_5"; exon_id "chr5_103698091_103698180_+"; exonnum "21"; txlen "8175";
chr5	ENSEMBL_gcm37	exon	103698091	103698180	63.3020759896196	+	.	gene_id "ENSMUSG00000034573.15"; transcript_id "ENSMUSG00000034573.15_tx_6"; exon_id "chr5_103698091_103698180_+"; exonnum "18"; txlen "7608";
chr5	ENSEMBL_gcm37	exon	103698091	103698180	59.0562438099151	+	.	gene_id "ENSMUSG00000034573.15"; transcript_id "ENSMUSG00000034573.15_tx_7"; exon_id "chr5_103698091_103698180_+"; exonnum "20"; txlen "7629";
chr5	ENSEMBL_gcm37	exon	103698091	103698180	58.2119385155162	+	.	gene_id "ENSMUSG00000034573.15"; transcript_id "ENSMUSG00000034573.15_tx_8"; exon_id "chr5_103698091_103698180_+"; exonnum "17"; txlen "7062";
chr5	HAVANA	exon	103698615	103698722	0	+	.	gene_id "ENSMUSG00000034573.15"; transcript_id "ENSMUST00000048957.11"; gene_type "protein_coding"; gene_name "Ptpn13"; transcript_type "protein_coding"; transcript_name "Ptpn13-201"; exon_number 22; exon_id "ENSMUSE00000651657.2"; level 2; protein_id "ENSMUSP00000048119.10"; transcript_support_level "2"; mgi_id "MGI:103293"; tag "basic"; tag "Ensembl_canonical"; tag "GENCODE_Primary"; tag "appris_principal_1"; tag "CCDS"; ccdsid "CCDS39186.1"; havana_gene "OTTMUSG00000053726.1"; havana_transcript "OTTMUST00000133783.1";
chr5	HAVANA	CDS	103698615	103698722	0	+	2	gene_id "ENSMUSG00000034573.15"; transcript_id "ENSMUST00000048957.11"; gene_type "protein_coding"; gene_name "Ptpn13"; transcript_type "protein_coding"; transcript_name "Ptpn13-201"; exon_number 22; exon_id "ENSMUSE00000651657.2"; level 2; protein_id "ENSMUSP00000048119.10"; transcript_support_level "2"; mgi_id "MGI:103293"; tag "basic"; tag "Ensembl_canonical"; tag "GENCODE_Primary"; tag "appris_principal_1"; tag "CCDS"; ccdsid "CCDS39186.1"; havana_gene "OTTMUSG00000053726.1"; havana_transcript "OTTMUST00000133783.1";
chr5	ENSEMBL_gcm37	exon	103698615	103698722	25.8244682244306	+	.	gene_id "ENSMUSG00000034573.15"; transcript_id "ENSMUSG00000034573.15_tx_11"; exon_id "chr5_103698615_103698722_+"; exonnum "21"; txlen "8118";
chr5	ENSEMBL_gcm37	exon	103698615	103698722	24.8107175650038	+	.	gene_id "ENSMUSG00000034573.15"; transcript_id "ENSMUSG00000034573.15_tx_12"; exon_id "chr5_103698615_103698722_+"; exonnum "20"; txlen "7572";
chr5	ENSEMBL_gcm37	exon	103698615	103698722	23.5202791440608	+	.	gene_id "ENSMUSG00000034573.15"; transcript_id "ENSMUSG00000034573.15_tx_13"; exon_id "chr5_103698615_103698722_+"; exonnum "22"; txlen "8178";
chr5	ENSEMBL_gcm37	exon	103698615	103698722	23.1936025417358	+	.	gene_id "ENSMUSG00000034573.15"; transcript_id "ENSMUSG00000034573.15_tx_14"; exon_id "chr5_103698615_103698722_+"; exonnum "19"; txlen "7611";
chr5	ENSEMBL_gcm37	exon	103698615	103698722	22.168972241135	+	.	gene_id "ENSMUSG00000034573.15"; transcript_id "ENSMUSG00000034573.15_tx_15"; exon_id "chr5_103698615_103698722_+"; exonnum "22"; txlen "8193";
chr5	ENSEMBL_gcm37	exon	103698615	103698722	22.0910932810033	+	.	gene_id "ENSMUSG00000034573.15"; transcript_id "ENSMUSG00000034573.15_tx_16"; exon_id "chr5_103698615_103698722_+"; exonnum "19"; txlen "7626";
chr5	ENSEMBL_gcm37	exon	103698615	103698722	21.9547571827874	+	.	gene_id "ENSMUSG00000034573.15"; transcript_id "ENSMUSG00000034573.15_tx_17"; exon_id "chr5_103698615_103698722_+"; exonnum "21"; txlen "7632";
chr5	ENSEMBL_gcm37	exon	103698615	103698722	21.822612196235	+	.	gene_id "ENSMUSG00000034573.15"; transcript_id "ENSMUSG00000034573.15_tx_18"; exon_id "chr5_103698615_103698722_+"; exonnum "18"; txlen "7065";
chr5	ENSEMBL_gcm37	exon	103698615	103698722	21.273130047412	+	.	gene_id "ENSMUSG00000034573.15"; transcript_id "ENSMUSG00000034573.15_tx_19"; exon_id "chr5_103698615_103698722_+"; exonnum "21"; txlen "7647";
chr5	ENSEMBL_gcm37	exon	103698615	103698722	21.1952510872803	+	.	gene_id "ENSMUSG00000034573.15"; transcript_id "ENSMUSG00000034573.15_tx_20"; exon_id "chr5_103698615_103698722_+"; exonnum "18"; txlen "7080";
chr5	ENSEMBL_gcm37	exon	103698615	103698722	13.9037026454525	+	.	gene_id "ENSMUSG00000034573.15"; transcript_id "ENSMUSG00000034573.15_tx_22"; exon_id "chr5_103698615_103698722_+"; exonnum "21"; txlen "8121";
chr5	ENSEMBL_gcm37	exon	103698615	103698722	13.5738255901571	+	.	gene_id "ENSMUSG00000034573.15"; transcript_id "ENSMUSG00000034573.15_tx_23"; exon_id "chr5_103698615_103698722_+"; exonnum "21"; txlen "8136";
chr5	ENSEMBL_gcm37	exon	103698615	103698722	13.5436243077958	+	.	gene_id "ENSMUSG00000034573.15"; transcript_id "ENSMUSG00000034573.15_tx_24"; exon_id "chr5_103698615_103698722_+"; exonnum "20"; txlen "7575";
chr5	ENSEMBL_gcm37	exon	103698615	103698722	0.0238685185929943	+	.	gene_id "ENSMUSG00000034573.15"; transcript_id "ENSMUSG00000034573.15_tx_25"; exon_id "chr5_103698615_103698722_+"; exonnum "23"; txlen "8256";
chr5	ENSEMBL_gcm37	exon	103698615	103698722	0.0238685185929943	+	.	gene_id "ENSMUSG00000034573.15"; transcript_id "ENSMUSG00000034573.15_tx_26"; exon_id "chr5_103698615_103698722_+"; exonnum "23"; txlen "8271";
chr5	ENSEMBL_gcm37	exon	103698615	103698722	65.1631605950358	+	.	gene_id "ENSMUSG00000034573.15"; transcript_id "ENSMUSG00000034573.15_tx_5"; exon_id "chr5_103698615_103698722_+"; exonnum "22"; txlen "8175";
chr5	ENSEMBL_gcm37	exon	103698615	103698722	63.3020759896196	+	.	gene_id "ENSMUSG00000034573.15"; transcript_id "ENSMUSG00000034573.15_tx_6"; exon_id "chr5_103698615_103698722_+"; exonnum "19"; txlen "7608";
chr5	ENSEMBL_gcm37	exon	103698615	103698722	59.0562438099151	+	.	gene_id "ENSMUSG00000034573.15"; transcript_id "ENSMUSG00000034573.15_tx_7"; exon_id "chr5_103698615_103698722_+"; exonnum "21"; txlen "7629";
chr5	ENSEMBL_gcm37	exon	103698615	103698722	58.2119385155162	+	.	gene_id "ENSMUSG00000034573.15"; transcript_id "ENSMUSG00000034573.15_tx_8"; exon_id "chr5_103698615_103698722_+"; exonnum "18"; txlen "7062";
chr5	HAVANA	exon	103698913	103699044	0	+	.	gene_id "ENSMUSG00000034573.15"; transcript_id "ENSMUST00000048957.11"; gene_type "protein_coding"; gene_name "Ptpn13"; transcript_type "protein_coding"; transcript_name "Ptpn13-201"; exon_number 23; exon_id "ENSMUSE00000490212.3"; level 2; protein_id "ENSMUSP00000048119.10"; transcript_support_level "2"; mgi_id "MGI:103293"; tag "basic"; tag "Ensembl_canonical"; tag "GENCODE_Primary"; tag "appris_principal_1"; tag "CCDS"; ccdsid "CCDS39186.1"; havana_gene "OTTMUSG00000053726.1"; havana_transcript "OTTMUST00000133783.1";
chr5	HAVANA	CDS	103698913	103699044	0	+	2	gene_id "ENSMUSG00000034573.15"; transcript_id "ENSMUST00000048957.11"; gene_type "protein_coding"; gene_name "Ptpn13"; transcript_type "protein_coding"; transcript_name "Ptpn13-201"; exon_number 23; exon_id "ENSMUSE00000490212.3"; level 2; protein_id "ENSMUSP00000048119.10"; transcript_support_level "2"; mgi_id "MGI:103293"; tag "basic"; tag "Ensembl_canonical"; tag "GENCODE_Primary"; tag "appris_principal_1"; tag "CCDS"; ccdsid "CCDS39186.1"; havana_gene "OTTMUSG00000053726.1"; havana_transcript "OTTMUST00000133783.1";
chr5	ENSEMBL_gcm37	exon	103698913	103699044	25.8244682244306	+	.	gene_id "ENSMUSG00000034573.15"; transcript_id "ENSMUSG00000034573.15_tx_11"; exon_id "chr5_103698913_103699044_+"; exonnum "22"; txlen "8118";
chr5	ENSEMBL_gcm37	exon	103698913	103699044	24.8107175650038	+	.	gene_id "ENSMUSG00000034573.15"; transcript_id "ENSMUSG00000034573.15_tx_12"; exon_id "chr5_103698913_103699044_+"; exonnum "21"; txlen "7572";
chr5	ENSEMBL_gcm37	exon	103698913	103699044	23.5202791440608	+	.	gene_id "ENSMUSG00000034573.15"; transcript_id "ENSMUSG00000034573.15_tx_13"; exon_id "chr5_103698913_103699044_+"; exonnum "23"; txlen "8178";
chr5	ENSEMBL_gcm37	exon	103698913	103699044	23.1936025417358	+	.	gene_id "ENSMUSG00000034573.15"; transcript_id "ENSMUSG00000034573.15_tx_14"; exon_id "chr5_103698913_103699044_+"; exonnum "20"; txlen "7611";
chr5	ENSEMBL_gcm37	exon	103698913	103699044	22.168972241135	+	.	gene_id "ENSMUSG00000034573.15"; transcript_id "ENSMUSG00000034573.15_tx_15"; exon_id "chr5_103698913_103699044_+"; exonnum "23"; txlen "8193";
chr5	ENSEMBL_gcm37	exon	103698913	103699044	22.0910932810033	+	.	gene_id "ENSMUSG00000034573.15"; transcript_id "ENSMUSG00000034573.15_tx_16"; exon_id "chr5_103698913_103699044_+"; exonnum "20"; txlen "7626";
chr5	ENSEMBL_gcm37	exon	103698913	103699044	21.9547571827874	+	.	gene_id "ENSMUSG00000034573.15"; transcript_id "ENSMUSG00000034573.15_tx_17"; exon_id "chr5_103698913_103699044_+"; exonnum "22"; txlen "7632";
chr5	ENSEMBL_gcm37	exon	103698913	103699044	21.822612196235	+	.	gene_id "ENSMUSG00000034573.15"; transcript_id "ENSMUSG00000034573.15_tx_18"; exon_id "chr5_103698913_103699044_+"; exonnum "19"; txlen "7065";
chr5	ENSEMBL_gcm37	exon	103698913	103699044	21.273130047412	+	.	gene_id "ENSMUSG00000034573.15"; transcript_id "ENSMUSG00000034573.15_tx_19"; exon_id "chr5_103698913_103699044_+"; exonnum "22"; txlen "7647";
chr5	ENSEMBL_gcm37	exon	103698913	103699044	21.1952510872803	+	.	gene_id "ENSMUSG00000034573.15"; transcript_id "ENSMUSG00000034573.15_tx_20"; exon_id "chr5_103698913_103699044_+"; exonnum "19"; txlen "7080";
chr5	ENSEMBL_gcm37	exon	103698913	103699044	13.9037026454525	+	.	gene_id "ENSMUSG00000034573.15"; transcript_id "ENSMUSG00000034573.15_tx_22"; exon_id "chr5_103698913_103699044_+"; exonnum "22"; txlen "8121";
chr5	ENSEMBL_gcm37	exon	103698913	103699044	13.5738255901571	+	.	gene_id "ENSMUSG00000034573.15"; transcript_id "ENSMUSG00000034573.15_tx_23"; exon_id "chr5_103698913_103699044_+"; exonnum "22"; txlen "8136";
chr5	ENSEMBL_gcm37	exon	103698913	103699044	13.5436243077958	+	.	gene_id "ENSMUSG00000034573.15"; transcript_id "ENSMUSG00000034573.15_tx_24"; exon_id "chr5_103698913_103699044_+"; exonnum "21"; txlen "7575";
chr5	ENSEMBL_gcm37	exon	103698913	103699044	0.0238685185929943	+	.	gene_id "ENSMUSG00000034573.15"; transcript_id "ENSMUSG00000034573.15_tx_25"; exon_id "chr5_103698913_103699044_+"; exonnum "24"; txlen "8256";
chr5	ENSEMBL_gcm37	exon	103698913	103699044	0.0238685185929943	+	.	gene_id "ENSMUSG00000034573.15"; transcript_id "ENSMUSG00000034573.15_tx_26"; exon_id "chr5_103698913_103699044_+"; exonnum "24"; txlen "8271";
chr5	ENSEMBL_gcm37	exon	103698913	103699044	65.1631605950358	+	.	gene_id "ENSMUSG00000034573.15"; transcript_id "ENSMUSG00000034573.15_tx_5"; exon_id "chr5_103698913_103699044_+"; exonnum "23"; txlen "8175";
chr5	ENSEMBL_gcm37	exon	103698913	103699044	63.3020759896196	+	.	gene_id "ENSMUSG00000034573.15"; transcript_id "ENSMUSG00000034573.15_tx_6"; exon_id "chr5_103698913_103699044_+"; exonnum "20"; txlen "7608";
chr5	ENSEMBL_gcm37	exon	103698913	103699044	59.0562438099151	+	.	gene_id "ENSMUSG00000034573.15"; transcript_id "ENSMUSG00000034573.15_tx_7"; exon_id "chr5_103698913_103699044_+"; exonnum "22"; txlen "7629";
chr5	ENSEMBL_gcm37	exon	103698913	103699044	58.2119385155162	+	.	gene_id "ENSMUSG00000034573.15"; transcript_id "ENSMUSG00000034573.15_tx_8"; exon_id "chr5_103698913_103699044_+"; exonnum "19"; txlen "7062";
chr5	HAVANA	exon	103702562	103703019	0	+	.	gene_id "ENSMUSG00000034573.15"; transcript_id "ENSMUST00000048957.11"; gene_type "protein_coding"; gene_name "Ptpn13"; transcript_type "protein_coding"; transcript_name "Ptpn13-201"; exon_number 24; exon_id "ENSMUSE00000489162.2"; level 2; protein_id "ENSMUSP00000048119.10"; transcript_support_level "2"; mgi_id "MGI:103293"; tag "basic"; tag "Ensembl_canonical"; tag "GENCODE_Primary"; tag "appris_principal_1"; tag "CCDS"; ccdsid "CCDS39186.1"; havana_gene "OTTMUSG00000053726.1"; havana_transcript "OTTMUST00000133783.1";
chr5	HAVANA	CDS	103702562	103703019	0	+	2	gene_id "ENSMUSG00000034573.15"; transcript_id "ENSMUST00000048957.11"; gene_type "protein_coding"; gene_name "Ptpn13"; transcript_type "protein_coding"; transcript_name "Ptpn13-201"; exon_number 24; exon_id "ENSMUSE00000489162.2"; level 2; protein_id "ENSMUSP00000048119.10"; transcript_support_level "2"; mgi_id "MGI:103293"; tag "basic"; tag "Ensembl_canonical"; tag "GENCODE_Primary"; tag "appris_principal_1"; tag "CCDS"; ccdsid "CCDS39186.1"; havana_gene "OTTMUSG00000053726.1"; havana_transcript "OTTMUST00000133783.1";
chr5	ENSEMBL_gcm37	exon	103702562	103703019	25.8244682244306	+	.	gene_id "ENSMUSG00000034573.15"; transcript_id "ENSMUSG00000034573.15_tx_11"; exon_id "chr5_103702562_103703019_+"; exonnum "23"; txlen "8118";
chr5	ENSEMBL_gcm37	exon	103702562	103703019	24.8107175650038	+	.	gene_id "ENSMUSG00000034573.15"; transcript_id "ENSMUSG00000034573.15_tx_12"; exon_id "chr5_103702562_103703019_+"; exonnum "22"; txlen "7572";
chr5	ENSEMBL_gcm37	exon	103702562	103703019	23.5202791440608	+	.	gene_id "ENSMUSG00000034573.15"; transcript_id "ENSMUSG00000034573.15_tx_13"; exon_id "chr5_103702562_103703019_+"; exonnum "24"; txlen "8178";
chr5	ENSEMBL_gcm37	exon	103702562	103703019	23.1936025417358	+	.	gene_id "ENSMUSG00000034573.15"; transcript_id "ENSMUSG00000034573.15_tx_14"; exon_id "chr5_103702562_103703019_+"; exonnum "21"; txlen "7611";
chr5	ENSEMBL_gcm37	exon	103702562	103703019	22.168972241135	+	.	gene_id "ENSMUSG00000034573.15"; transcript_id "ENSMUSG00000034573.15_tx_15"; exon_id "chr5_103702562_103703019_+"; exonnum "24"; txlen "8193";
chr5	ENSEMBL_gcm37	exon	103702562	103703019	22.0910932810033	+	.	gene_id "ENSMUSG00000034573.15"; transcript_id "ENSMUSG00000034573.15_tx_16"; exon_id "chr5_103702562_103703019_+"; exonnum "21"; txlen "7626";
chr5	ENSEMBL_gcm37	exon	103702562	103703019	21.9547571827874	+	.	gene_id "ENSMUSG00000034573.15"; transcript_id "ENSMUSG00000034573.15_tx_17"; exon_id "chr5_103702562_103703019_+"; exonnum "23"; txlen "7632";
chr5	ENSEMBL_gcm37	exon	103702562	103703019	21.822612196235	+	.	gene_id "ENSMUSG00000034573.15"; transcript_id "ENSMUSG00000034573.15_tx_18"; exon_id "chr5_103702562_103703019_+"; exonnum "20"; txlen "7065";
chr5	ENSEMBL_gcm37	exon	103702562	103703019	21.273130047412	+	.	gene_id "ENSMUSG00000034573.15"; transcript_id "ENSMUSG00000034573.15_tx_19"; exon_id "chr5_103702562_103703019_+"; exonnum "23"; txlen "7647";
chr5	ENSEMBL_gcm37	exon	103702562	103703019	21.1952510872803	+	.	gene_id "ENSMUSG00000034573.15"; transcript_id "ENSMUSG00000034573.15_tx_20"; exon_id "chr5_103702562_103703019_+"; exonnum "20"; txlen "7080";
chr5	ENSEMBL_gcm37	exon	103702562	103703019	13.9037026454525	+	.	gene_id "ENSMUSG00000034573.15"; transcript_id "ENSMUSG00000034573.15_tx_22"; exon_id "chr5_103702562_103703019_+"; exonnum "23"; txlen "8121";
chr5	ENSEMBL_gcm37	exon	103702562	103703019	13.5738255901571	+	.	gene_id "ENSMUSG00000034573.15"; transcript_id "ENSMUSG00000034573.15_tx_23"; exon_id "chr5_103702562_103703019_+"; exonnum "23"; txlen "8136";
chr5	ENSEMBL_gcm37	exon	103702562	103703019	13.5436243077958	+	.	gene_id "ENSMUSG00000034573.15"; transcript_id "ENSMUSG00000034573.15_tx_24"; exon_id "chr5_103702562_103703019_+"; exonnum "22"; txlen "7575";
chr5	ENSEMBL_gcm37	exon	103702562	103703019	0.0238685185929943	+	.	gene_id "ENSMUSG00000034573.15"; transcript_id "ENSMUSG00000034573.15_tx_25"; exon_id "chr5_103702562_103703019_+"; exonnum "25"; txlen "8256";
chr5	ENSEMBL_gcm37	exon	103702562	103703019	0.0238685185929943	+	.	gene_id "ENSMUSG00000034573.15"; transcript_id "ENSMUSG00000034573.15_tx_26"; exon_id "chr5_103702562_103703019_+"; exonnum "25"; txlen "8271";
chr5	ENSEMBL_gcm37	exon	103702562	103703019	65.1631605950358	+	.	gene_id "ENSMUSG00000034573.15"; transcript_id "ENSMUSG00000034573.15_tx_5"; exon_id "chr5_103702562_103703019_+"; exonnum "24"; txlen "8175";
chr5	ENSEMBL_gcm37	exon	103702562	103703019	63.3020759896196	+	.	gene_id "ENSMUSG00000034573.15"; transcript_id "ENSMUSG00000034573.15_tx_6"; exon_id "chr5_103702562_103703019_+"; exonnum "21"; txlen "7608";
chr5	ENSEMBL_gcm37	exon	103702562	103703019	59.0562438099151	+	.	gene_id "ENSMUSG00000034573.15"; transcript_id "ENSMUSG00000034573.15_tx_7"; exon_id "chr5_103702562_103703019_+"; exonnum "23"; txlen "7629";
chr5	ENSEMBL_gcm37	exon	103702562	103703019	58.2119385155162	+	.	gene_id "ENSMUSG00000034573.15"; transcript_id "ENSMUSG00000034573.15_tx_8"; exon_id "chr5_103702562_103703019_+"; exonnum "20"; txlen "7062";
chr5	HAVANA	exon	103703954	103704085	0	+	.	gene_id "ENSMUSG00000034573.15"; transcript_id "ENSMUST00000048957.11"; gene_type "protein_coding"; gene_name "Ptpn13"; transcript_type "protein_coding"; transcript_name "Ptpn13-201"; exon_number 25; exon_id "ENSMUSE00000341120.6"; level 2; protein_id "ENSMUSP00000048119.10"; transcript_support_level "2"; mgi_id "MGI:103293"; tag "basic"; tag "Ensembl_canonical"; tag "GENCODE_Primary"; tag "appris_principal_1"; tag "CCDS"; ccdsid "CCDS39186.1"; havana_gene "OTTMUSG00000053726.1"; havana_transcript "OTTMUST00000133783.1";
chr5	HAVANA	CDS	103703954	103704085	0	+	0	gene_id "ENSMUSG00000034573.15"; transcript_id "ENSMUST00000048957.11"; gene_type "protein_coding"; gene_name "Ptpn13"; transcript_type "protein_coding"; transcript_name "Ptpn13-201"; exon_number 25; exon_id "ENSMUSE00000341120.6"; level 2; protein_id "ENSMUSP00000048119.10"; transcript_support_level "2"; mgi_id "MGI:103293"; tag "basic"; tag "Ensembl_canonical"; tag "GENCODE_Primary"; tag "appris_principal_1"; tag "CCDS"; ccdsid "CCDS39186.1"; havana_gene "OTTMUSG00000053726.1"; havana_transcript "OTTMUST00000133783.1";
chr5	ENSEMBL_gcm37	exon	103703954	103704085	23.5202791440608	+	.	gene_id "ENSMUSG00000034573.15"; transcript_id "ENSMUSG00000034573.15_tx_13"; exon_id "chr5_103703954_103704085_+"; exonnum "25"; txlen "8178";
chr5	ENSEMBL_gcm37	exon	103703954	103704085	23.1936025417358	+	.	gene_id "ENSMUSG00000034573.15"; transcript_id "ENSMUSG00000034573.15_tx_14"; exon_id "chr5_103703954_103704085_+"; exonnum "22"; txlen "7611";
chr5	ENSEMBL_gcm37	exon	103703954	103704085	21.9547571827874	+	.	gene_id "ENSMUSG00000034573.15"; transcript_id "ENSMUSG00000034573.15_tx_17"; exon_id "chr5_103703954_103704085_+"; exonnum "24"; txlen "7632";
chr5	ENSEMBL_gcm37	exon	103703954	103704085	21.822612196235	+	.	gene_id "ENSMUSG00000034573.15"; transcript_id "ENSMUSG00000034573.15_tx_18"; exon_id "chr5_103703954_103704085_+"; exonnum "21"; txlen "7065";
chr5	ENSEMBL_gcm37	exon	103703954	103704085	13.9037026454525	+	.	gene_id "ENSMUSG00000034573.15"; transcript_id "ENSMUSG00000034573.15_tx_22"; exon_id "chr5_103703954_103704085_+"; exonnum "24"; txlen "8121";
chr5	ENSEMBL_gcm37	exon	103703954	103704085	13.5436243077958	+	.	gene_id "ENSMUSG00000034573.15"; transcript_id "ENSMUSG00000034573.15_tx_24"; exon_id "chr5_103703954_103704085_+"; exonnum "23"; txlen "7575";
chr5	ENSEMBL_gcm37	exon	103703954	103704085	0.0238685185929943	+	.	gene_id "ENSMUSG00000034573.15"; transcript_id "ENSMUSG00000034573.15_tx_25"; exon_id "chr5_103703954_103704085_+"; exonnum "26"; txlen "8256";
chr5	sragcm37_mid	exon	103703954	103704100	25.8244682244306	+	.	gene_id "ENSMUSG00000034573.15"; transcript_id "ENSMUSG00000034573.15_tx_11"; exon_id "chr5_103703954_103704100_+"; exonnum "24"; txlen "8118";
chr5	sragcm37_mid	exon	103703954	103704100	24.8107175650038	+	.	gene_id "ENSMUSG00000034573.15"; transcript_id "ENSMUSG00000034573.15_tx_12"; exon_id "chr5_103703954_103704100_+"; exonnum "23"; txlen "7572";
chr5	sragcm37_mid	exon	103703954	103704100	22.168972241135	+	.	gene_id "ENSMUSG00000034573.15"; transcript_id "ENSMUSG00000034573.15_tx_15"; exon_id "chr5_103703954_103704100_+"; exonnum "25"; txlen "8193";
chr5	sragcm37_mid	exon	103703954	103704100	22.0910932810033	+	.	gene_id "ENSMUSG00000034573.15"; transcript_id "ENSMUSG00000034573.15_tx_16"; exon_id "chr5_103703954_103704100_+"; exonnum "22"; txlen "7626";
chr5	sragcm37_mid	exon	103703954	103704100	21.273130047412	+	.	gene_id "ENSMUSG00000034573.15"; transcript_id "ENSMUSG00000034573.15_tx_19"; exon_id "chr5_103703954_103704100_+"; exonnum "24"; txlen "7647";
chr5	sragcm37_mid	exon	103703954	103704100	21.1952510872803	+	.	gene_id "ENSMUSG00000034573.15"; transcript_id "ENSMUSG00000034573.15_tx_20"; exon_id "chr5_103703954_103704100_+"; exonnum "21"; txlen "7080";
chr5	sragcm37_mid	exon	103703954	103704100	13.5738255901571	+	.	gene_id "ENSMUSG00000034573.15"; transcript_id "ENSMUSG00000034573.15_tx_23"; exon_id "chr5_103703954_103704100_+"; exonnum "24"; txlen "8136";
chr5	sragcm37_mid	exon	103703954	103704100	0.0238685185929943	+	.	gene_id "ENSMUSG00000034573.15"; transcript_id "ENSMUSG00000034573.15_tx_26"; exon_id "chr5_103703954_103704100_+"; exonnum "26"; txlen "8271";
chr5	sragcm37_mid	exon	103703954	103704100	65.1631605950358	+	.	gene_id "ENSMUSG00000034573.15"; transcript_id "ENSMUSG00000034573.15_tx_5"; exon_id "chr5_103703954_103704100_+"; exonnum "25"; txlen "8175";
chr5	sragcm37_mid	exon	103703954	103704100	63.3020759896196	+	.	gene_id "ENSMUSG00000034573.15"; transcript_id "ENSMUSG00000034573.15_tx_6"; exon_id "chr5_103703954_103704100_+"; exonnum "22"; txlen "7608";
chr5	sragcm37_mid	exon	103703954	103704100	59.0562438099151	+	.	gene_id "ENSMUSG00000034573.15"; transcript_id "ENSMUSG00000034573.15_tx_7"; exon_id "chr5_103703954_103704100_+"; exonnum "24"; txlen "7629";
chr5	sragcm37_mid	exon	103703954	103704100	58.2119385155162	+	.	gene_id "ENSMUSG00000034573.15"; transcript_id "ENSMUSG00000034573.15_tx_8"; exon_id "chr5_103703954_103704100_+"; exonnum "21"; txlen "7062";
chr5	HAVANA	exon	103705745	103705838	0	+	.	gene_id "ENSMUSG00000034573.15"; transcript_id "ENSMUST00000048957.11"; gene_type "protein_coding"; gene_name "Ptpn13"; transcript_type "protein_coding"; transcript_name "Ptpn13-201"; exon_number 26; exon_id "ENSMUSE00000404882.3"; level 2; protein_id "ENSMUSP00000048119.10"; transcript_support_level "2"; mgi_id "MGI:103293"; tag "basic"; tag "Ensembl_canonical"; tag "GENCODE_Primary"; tag "appris_principal_1"; tag "CCDS"; ccdsid "CCDS39186.1"; havana_gene "OTTMUSG00000053726.1"; havana_transcript "OTTMUST00000133783.1";
chr5	HAVANA	CDS	103705745	103705838	0	+	0	gene_id "ENSMUSG00000034573.15"; transcript_id "ENSMUST00000048957.11"; gene_type "protein_coding"; gene_name "Ptpn13"; transcript_type "protein_coding"; transcript_name "Ptpn13-201"; exon_number 26; exon_id "ENSMUSE00000404882.3"; level 2; protein_id "ENSMUSP00000048119.10"; transcript_support_level "2"; mgi_id "MGI:103293"; tag "basic"; tag "Ensembl_canonical"; tag "GENCODE_Primary"; tag "appris_principal_1"; tag "CCDS"; ccdsid "CCDS39186.1"; havana_gene "OTTMUSG00000053726.1"; havana_transcript "OTTMUST00000133783.1";
chr5	ENSEMBL_gcm37	exon	103705745	103705838	25.8244682244306	+	.	gene_id "ENSMUSG00000034573.15"; transcript_id "ENSMUSG00000034573.15_tx_11"; exon_id "chr5_103705745_103705838_+"; exonnum "25"; txlen "8118";
chr5	ENSEMBL_gcm37	exon	103705745	103705838	24.8107175650038	+	.	gene_id "ENSMUSG00000034573.15"; transcript_id "ENSMUSG00000034573.15_tx_12"; exon_id "chr5_103705745_103705838_+"; exonnum "24"; txlen "7572";
chr5	ENSEMBL_gcm37	exon	103705745	103705838	23.5202791440608	+	.	gene_id "ENSMUSG00000034573.15"; transcript_id "ENSMUSG00000034573.15_tx_13"; exon_id "chr5_103705745_103705838_+"; exonnum "26"; txlen "8178";
chr5	ENSEMBL_gcm37	exon	103705745	103705838	23.1936025417358	+	.	gene_id "ENSMUSG00000034573.15"; transcript_id "ENSMUSG00000034573.15_tx_14"; exon_id "chr5_103705745_103705838_+"; exonnum "23"; txlen "7611";
chr5	ENSEMBL_gcm37	exon	103705745	103705838	22.168972241135	+	.	gene_id "ENSMUSG00000034573.15"; transcript_id "ENSMUSG00000034573.15_tx_15"; exon_id "chr5_103705745_103705838_+"; exonnum "26"; txlen "8193";
chr5	ENSEMBL_gcm37	exon	103705745	103705838	22.0910932810033	+	.	gene_id "ENSMUSG00000034573.15"; transcript_id "ENSMUSG00000034573.15_tx_16"; exon_id "chr5_103705745_103705838_+"; exonnum "23"; txlen "7626";
chr5	ENSEMBL_gcm37	exon	103705745	103705838	21.9547571827874	+	.	gene_id "ENSMUSG00000034573.15"; transcript_id "ENSMUSG00000034573.15_tx_17"; exon_id "chr5_103705745_103705838_+"; exonnum "25"; txlen "7632";
chr5	ENSEMBL_gcm37	exon	103705745	103705838	21.822612196235	+	.	gene_id "ENSMUSG00000034573.15"; transcript_id "ENSMUSG00000034573.15_tx_18"; exon_id "chr5_103705745_103705838_+"; exonnum "22"; txlen "7065";
chr5	ENSEMBL_gcm37	exon	103705745	103705838	21.273130047412	+	.	gene_id "ENSMUSG00000034573.15"; transcript_id "ENSMUSG00000034573.15_tx_19"; exon_id "chr5_103705745_103705838_+"; exonnum "25"; txlen "7647";
chr5	ENSEMBL_gcm37	exon	103705745	103705838	21.1952510872803	+	.	gene_id "ENSMUSG00000034573.15"; transcript_id "ENSMUSG00000034573.15_tx_20"; exon_id "chr5_103705745_103705838_+"; exonnum "22"; txlen "7080";
chr5	ENSEMBL_gcm37	exon	103705745	103705838	13.9037026454525	+	.	gene_id "ENSMUSG00000034573.15"; transcript_id "ENSMUSG00000034573.15_tx_22"; exon_id "chr5_103705745_103705838_+"; exonnum "25"; txlen "8121";
chr5	ENSEMBL_gcm37	exon	103705745	103705838	13.5738255901571	+	.	gene_id "ENSMUSG00000034573.15"; transcript_id "ENSMUSG00000034573.15_tx_23"; exon_id "chr5_103705745_103705838_+"; exonnum "25"; txlen "8136";
chr5	ENSEMBL_gcm37	exon	103705745	103705838	13.5436243077958	+	.	gene_id "ENSMUSG00000034573.15"; transcript_id "ENSMUSG00000034573.15_tx_24"; exon_id "chr5_103705745_103705838_+"; exonnum "24"; txlen "7575";
chr5	ENSEMBL_gcm37	exon	103705745	103705838	0.0238685185929943	+	.	gene_id "ENSMUSG00000034573.15"; transcript_id "ENSMUSG00000034573.15_tx_25"; exon_id "chr5_103705745_103705838_+"; exonnum "27"; txlen "8256";
chr5	ENSEMBL_gcm37	exon	103705745	103705838	0.0238685185929943	+	.	gene_id "ENSMUSG00000034573.15"; transcript_id "ENSMUSG00000034573.15_tx_26"; exon_id "chr5_103705745_103705838_+"; exonnum "27"; txlen "8271";
chr5	ENSEMBL_gcm37	exon	103705745	103705838	65.1631605950358	+	.	gene_id "ENSMUSG00000034573.15"; transcript_id "ENSMUSG00000034573.15_tx_5"; exon_id "chr5_103705745_103705838_+"; exonnum "26"; txlen "8175";
chr5	ENSEMBL_gcm37	exon	103705745	103705838	63.3020759896196	+	.	gene_id "ENSMUSG00000034573.15"; transcript_id "ENSMUSG00000034573.15_tx_6"; exon_id "chr5_103705745_103705838_+"; exonnum "23"; txlen "7608";
chr5	ENSEMBL_gcm37	exon	103705745	103705838	59.0562438099151	+	.	gene_id "ENSMUSG00000034573.15"; transcript_id "ENSMUSG00000034573.15_tx_7"; exon_id "chr5_103705745_103705838_+"; exonnum "25"; txlen "7629";
chr5	ENSEMBL_gcm37	exon	103705745	103705838	58.2119385155162	+	.	gene_id "ENSMUSG00000034573.15"; transcript_id "ENSMUSG00000034573.15_tx_8"; exon_id "chr5_103705745_103705838_+"; exonnum "22"; txlen "7062";
chr5	sragcm37_mid	exon	103706985	103707088	23.5202791440608	+	.	gene_id "ENSMUSG00000034573.15"; transcript_id "ENSMUSG00000034573.15_tx_13"; exon_id "chr5_103706985_103707088_+"; exonnum "27"; txlen "8178";
chr5	sragcm37_mid	exon	103706985	103707088	23.1936025417358	+	.	gene_id "ENSMUSG00000034573.15"; transcript_id "ENSMUSG00000034573.15_tx_14"; exon_id "chr5_103706985_103707088_+"; exonnum "24"; txlen "7611";
chr5	sragcm37_mid	exon	103706985	103707088	22.168972241135	+	.	gene_id "ENSMUSG00000034573.15"; transcript_id "ENSMUSG00000034573.15_tx_15"; exon_id "chr5_103706985_103707088_+"; exonnum "27"; txlen "8193";
chr5	sragcm37_mid	exon	103706985	103707088	22.0910932810033	+	.	gene_id "ENSMUSG00000034573.15"; transcript_id "ENSMUSG00000034573.15_tx_16"; exon_id "chr5_103706985_103707088_+"; exonnum "24"; txlen "7626";
chr5	sragcm37_mid	exon	103706985	103707088	21.9547571827874	+	.	gene_id "ENSMUSG00000034573.15"; transcript_id "ENSMUSG00000034573.15_tx_17"; exon_id "chr5_103706985_103707088_+"; exonnum "26"; txlen "7632";
chr5	sragcm37_mid	exon	103706985	103707088	21.822612196235	+	.	gene_id "ENSMUSG00000034573.15"; transcript_id "ENSMUSG00000034573.15_tx_18"; exon_id "chr5_103706985_103707088_+"; exonnum "23"; txlen "7065";
chr5	sragcm37_mid	exon	103706985	103707088	21.273130047412	+	.	gene_id "ENSMUSG00000034573.15"; transcript_id "ENSMUSG00000034573.15_tx_19"; exon_id "chr5_103706985_103707088_+"; exonnum "26"; txlen "7647";
chr5	sragcm37_mid	exon	103706985	103707088	21.1952510872803	+	.	gene_id "ENSMUSG00000034573.15"; transcript_id "ENSMUSG00000034573.15_tx_20"; exon_id "chr5_103706985_103707088_+"; exonnum "23"; txlen "7080";
chr5	sragcm37_mid	exon	103706985	103707088	13.9037026454525	+	.	gene_id "ENSMUSG00000034573.15"; transcript_id "ENSMUSG00000034573.15_tx_22"; exon_id "chr5_103706985_103707088_+"; exonnum "26"; txlen "8121";
chr5	sragcm37_mid	exon	103706985	103707088	13.5738255901571	+	.	gene_id "ENSMUSG00000034573.15"; transcript_id "ENSMUSG00000034573.15_tx_23"; exon_id "chr5_103706985_103707088_+"; exonnum "26"; txlen "8136";
chr5	sragcm37_mid	exon	103706985	103707088	13.5436243077958	+	.	gene_id "ENSMUSG00000034573.15"; transcript_id "ENSMUSG00000034573.15_tx_24"; exon_id "chr5_103706985_103707088_+"; exonnum "25"; txlen "7575";
chr5	HAVANA	exon	103707003	103707088	0	+	.	gene_id "ENSMUSG00000034573.15"; transcript_id "ENSMUST00000048957.11"; gene_type "protein_coding"; gene_name "Ptpn13"; transcript_type "protein_coding"; transcript_name "Ptpn13-201"; exon_number 27; exon_id "ENSMUSE00000317956.2"; level 2; protein_id "ENSMUSP00000048119.10"; transcript_support_level "2"; mgi_id "MGI:103293"; tag "basic"; tag "Ensembl_canonical"; tag "GENCODE_Primary"; tag "appris_principal_1"; tag "CCDS"; ccdsid "CCDS39186.1"; havana_gene "OTTMUSG00000053726.1"; havana_transcript "OTTMUST00000133783.1";
chr5	HAVANA	CDS	103707003	103707088	0	+	2	gene_id "ENSMUSG00000034573.15"; transcript_id "ENSMUST00000048957.11"; gene_type "protein_coding"; gene_name "Ptpn13"; transcript_type "protein_coding"; transcript_name "Ptpn13-201"; exon_number 27; exon_id "ENSMUSE00000317956.2"; level 2; protein_id "ENSMUSP00000048119.10"; transcript_support_level "2"; mgi_id "MGI:103293"; tag "basic"; tag "Ensembl_canonical"; tag "GENCODE_Primary"; tag "appris_principal_1"; tag "CCDS"; ccdsid "CCDS39186.1"; havana_gene "OTTMUSG00000053726.1"; havana_transcript "OTTMUST00000133783.1";
chr5	ENSEMBL_gcm37	exon	103707003	103707088	25.8244682244306	+	.	gene_id "ENSMUSG00000034573.15"; transcript_id "ENSMUSG00000034573.15_tx_11"; exon_id "chr5_103707003_103707088_+"; exonnum "26"; txlen "8118";
chr5	ENSEMBL_gcm37	exon	103707003	103707088	24.8107175650038	+	.	gene_id "ENSMUSG00000034573.15"; transcript_id "ENSMUSG00000034573.15_tx_12"; exon_id "chr5_103707003_103707088_+"; exonnum "25"; txlen "7572";
chr5	ENSEMBL_gcm37	exon	103707003	103707088	0.0238685185929943	+	.	gene_id "ENSMUSG00000034573.15"; transcript_id "ENSMUSG00000034573.15_tx_25"; exon_id "chr5_103707003_103707088_+"; exonnum "28"; txlen "8256";
chr5	ENSEMBL_gcm37	exon	103707003	103707088	0.0238685185929943	+	.	gene_id "ENSMUSG00000034573.15"; transcript_id "ENSMUSG00000034573.15_tx_26"; exon_id "chr5_103707003_103707088_+"; exonnum "28"; txlen "8271";
chr5	ENSEMBL_gcm37	exon	103707003	103707088	65.1631605950358	+	.	gene_id "ENSMUSG00000034573.15"; transcript_id "ENSMUSG00000034573.15_tx_5"; exon_id "chr5_103707003_103707088_+"; exonnum "27"; txlen "8175";
chr5	ENSEMBL_gcm37	exon	103707003	103707088	63.3020759896196	+	.	gene_id "ENSMUSG00000034573.15"; transcript_id "ENSMUSG00000034573.15_tx_6"; exon_id "chr5_103707003_103707088_+"; exonnum "24"; txlen "7608";
chr5	ENSEMBL_gcm37	exon	103707003	103707088	59.0562438099151	+	.	gene_id "ENSMUSG00000034573.15"; transcript_id "ENSMUSG00000034573.15_tx_7"; exon_id "chr5_103707003_103707088_+"; exonnum "26"; txlen "7629";
chr5	ENSEMBL_gcm37	exon	103707003	103707088	58.2119385155162	+	.	gene_id "ENSMUSG00000034573.15"; transcript_id "ENSMUSG00000034573.15_tx_8"; exon_id "chr5_103707003_103707088_+"; exonnum "23"; txlen "7062";
chr5	HAVANA	exon	103707737	103707899	0	+	.	gene_id "ENSMUSG00000034573.15"; transcript_id "ENSMUST00000048957.11"; gene_type "protein_coding"; gene_name "Ptpn13"; transcript_type "protein_coding"; transcript_name "Ptpn13-201"; exon_number 28; exon_id "ENSMUSE00000317952.4"; level 2; protein_id "ENSMUSP00000048119.10"; transcript_support_level "2"; mgi_id "MGI:103293"; tag "basic"; tag "Ensembl_canonical"; tag "GENCODE_Primary"; tag "appris_principal_1"; tag "CCDS"; ccdsid "CCDS39186.1"; havana_gene "OTTMUSG00000053726.1"; havana_transcript "OTTMUST00000133783.1";
chr5	HAVANA	CDS	103707737	103707899	0	+	0	gene_id "ENSMUSG00000034573.15"; transcript_id "ENSMUST00000048957.11"; gene_type "protein_coding"; gene_name "Ptpn13"; transcript_type "protein_coding"; transcript_name "Ptpn13-201"; exon_number 28; exon_id "ENSMUSE00000317952.4"; level 2; protein_id "ENSMUSP00000048119.10"; transcript_support_level "2"; mgi_id "MGI:103293"; tag "basic"; tag "Ensembl_canonical"; tag "GENCODE_Primary"; tag "appris_principal_1"; tag "CCDS"; ccdsid "CCDS39186.1"; havana_gene "OTTMUSG00000053726.1"; havana_transcript "OTTMUST00000133783.1";
chr5	ENSEMBL_gcm37	exon	103707737	103707899	25.8244682244306	+	.	gene_id "ENSMUSG00000034573.15"; transcript_id "ENSMUSG00000034573.15_tx_11"; exon_id "chr5_103707737_103707899_+"; exonnum "27"; txlen "8118";
chr5	ENSEMBL_gcm37	exon	103707737	103707899	24.8107175650038	+	.	gene_id "ENSMUSG00000034573.15"; transcript_id "ENSMUSG00000034573.15_tx_12"; exon_id "chr5_103707737_103707899_+"; exonnum "26"; txlen "7572";
chr5	ENSEMBL_gcm37	exon	103707737	103707899	23.5202791440608	+	.	gene_id "ENSMUSG00000034573.15"; transcript_id "ENSMUSG00000034573.15_tx_13"; exon_id "chr5_103707737_103707899_+"; exonnum "28"; txlen "8178";
chr5	ENSEMBL_gcm37	exon	103707737	103707899	23.1936025417358	+	.	gene_id "ENSMUSG00000034573.15"; transcript_id "ENSMUSG00000034573.15_tx_14"; exon_id "chr5_103707737_103707899_+"; exonnum "25"; txlen "7611";
chr5	ENSEMBL_gcm37	exon	103707737	103707899	22.168972241135	+	.	gene_id "ENSMUSG00000034573.15"; transcript_id "ENSMUSG00000034573.15_tx_15"; exon_id "chr5_103707737_103707899_+"; exonnum "28"; txlen "8193";
chr5	ENSEMBL_gcm37	exon	103707737	103707899	22.0910932810033	+	.	gene_id "ENSMUSG00000034573.15"; transcript_id "ENSMUSG00000034573.15_tx_16"; exon_id "chr5_103707737_103707899_+"; exonnum "25"; txlen "7626";
chr5	ENSEMBL_gcm37	exon	103707737	103707899	21.9547571827874	+	.	gene_id "ENSMUSG00000034573.15"; transcript_id "ENSMUSG00000034573.15_tx_17"; exon_id "chr5_103707737_103707899_+"; exonnum "27"; txlen "7632";
chr5	ENSEMBL_gcm37	exon	103707737	103707899	21.822612196235	+	.	gene_id "ENSMUSG00000034573.15"; transcript_id "ENSMUSG00000034573.15_tx_18"; exon_id "chr5_103707737_103707899_+"; exonnum "24"; txlen "7065";
chr5	ENSEMBL_gcm37	exon	103707737	103707899	21.273130047412	+	.	gene_id "ENSMUSG00000034573.15"; transcript_id "ENSMUSG00000034573.15_tx_19"; exon_id "chr5_103707737_103707899_+"; exonnum "27"; txlen "7647";
chr5	ENSEMBL_gcm37	exon	103707737	103707899	21.1952510872803	+	.	gene_id "ENSMUSG00000034573.15"; transcript_id "ENSMUSG00000034573.15_tx_20"; exon_id "chr5_103707737_103707899_+"; exonnum "24"; txlen "7080";
chr5	ENSEMBL_gcm37	exon	103707737	103707899	13.9037026454525	+	.	gene_id "ENSMUSG00000034573.15"; transcript_id "ENSMUSG00000034573.15_tx_22"; exon_id "chr5_103707737_103707899_+"; exonnum "27"; txlen "8121";
chr5	ENSEMBL_gcm37	exon	103707737	103707899	13.5738255901571	+	.	gene_id "ENSMUSG00000034573.15"; transcript_id "ENSMUSG00000034573.15_tx_23"; exon_id "chr5_103707737_103707899_+"; exonnum "27"; txlen "8136";
chr5	ENSEMBL_gcm37	exon	103707737	103707899	13.5436243077958	+	.	gene_id "ENSMUSG00000034573.15"; transcript_id "ENSMUSG00000034573.15_tx_24"; exon_id "chr5_103707737_103707899_+"; exonnum "26"; txlen "7575";
chr5	ENSEMBL_gcm37	exon	103707737	103707899	0.0238685185929943	+	.	gene_id "ENSMUSG00000034573.15"; transcript_id "ENSMUSG00000034573.15_tx_25"; exon_id "chr5_103707737_103707899_+"; exonnum "29"; txlen "8256";
chr5	ENSEMBL_gcm37	exon	103707737	103707899	0.0238685185929943	+	.	gene_id "ENSMUSG00000034573.15"; transcript_id "ENSMUSG00000034573.15_tx_26"; exon_id "chr5_103707737_103707899_+"; exonnum "29"; txlen "8271";
chr5	ENSEMBL_gcm37	exon	103707737	103707899	65.1631605950358	+	.	gene_id "ENSMUSG00000034573.15"; transcript_id "ENSMUSG00000034573.15_tx_5"; exon_id "chr5_103707737_103707899_+"; exonnum "28"; txlen "8175";
chr5	ENSEMBL_gcm37	exon	103707737	103707899	63.3020759896196	+	.	gene_id "ENSMUSG00000034573.15"; transcript_id "ENSMUSG00000034573.15_tx_6"; exon_id "chr5_103707737_103707899_+"; exonnum "25"; txlen "7608";
chr5	ENSEMBL_gcm37	exon	103707737	103707899	59.0562438099151	+	.	gene_id "ENSMUSG00000034573.15"; transcript_id "ENSMUSG00000034573.15_tx_7"; exon_id "chr5_103707737_103707899_+"; exonnum "27"; txlen "7629";
chr5	ENSEMBL_gcm37	exon	103707737	103707899	58.2119385155162	+	.	gene_id "ENSMUSG00000034573.15"; transcript_id "ENSMUSG00000034573.15_tx_8"; exon_id "chr5_103707737_103707899_+"; exonnum "24"; txlen "7062";
chr5	HAVANA	exon	103709798	103710012	0	+	.	gene_id "ENSMUSG00000034573.15"; transcript_id "ENSMUST00000048957.11"; gene_type "protein_coding"; gene_name "Ptpn13"; transcript_type "protein_coding"; transcript_name "Ptpn13-201"; exon_number 29; exon_id "ENSMUSE00000510597.2"; level 2; protein_id "ENSMUSP00000048119.10"; transcript_support_level "2"; mgi_id "MGI:103293"; tag "basic"; tag "Ensembl_canonical"; tag "GENCODE_Primary"; tag "appris_principal_1"; tag "CCDS"; ccdsid "CCDS39186.1"; havana_gene "OTTMUSG00000053726.1"; havana_transcript "OTTMUST00000133783.1";
chr5	HAVANA	CDS	103709798	103710012	0	+	2	gene_id "ENSMUSG00000034573.15"; transcript_id "ENSMUST00000048957.11"; gene_type "protein_coding"; gene_name "Ptpn13"; transcript_type "protein_coding"; transcript_name "Ptpn13-201"; exon_number 29; exon_id "ENSMUSE00000510597.2"; level 2; protein_id "ENSMUSP00000048119.10"; transcript_support_level "2"; mgi_id "MGI:103293"; tag "basic"; tag "Ensembl_canonical"; tag "GENCODE_Primary"; tag "appris_principal_1"; tag "CCDS"; ccdsid "CCDS39186.1"; havana_gene "OTTMUSG00000053726.1"; havana_transcript "OTTMUST00000133783.1";
chr5	ENSEMBL_gcm37	exon	103709798	103710012	25.8244682244306	+	.	gene_id "ENSMUSG00000034573.15"; transcript_id "ENSMUSG00000034573.15_tx_11"; exon_id "chr5_103709798_103710012_+"; exonnum "28"; txlen "8118";
chr5	ENSEMBL_gcm37	exon	103709798	103710012	24.8107175650038	+	.	gene_id "ENSMUSG00000034573.15"; transcript_id "ENSMUSG00000034573.15_tx_12"; exon_id "chr5_103709798_103710012_+"; exonnum "27"; txlen "7572";
chr5	ENSEMBL_gcm37	exon	103709798	103710012	23.5202791440608	+	.	gene_id "ENSMUSG00000034573.15"; transcript_id "ENSMUSG00000034573.15_tx_13"; exon_id "chr5_103709798_103710012_+"; exonnum "29"; txlen "8178";
chr5	ENSEMBL_gcm37	exon	103709798	103710012	23.1936025417358	+	.	gene_id "ENSMUSG00000034573.15"; transcript_id "ENSMUSG00000034573.15_tx_14"; exon_id "chr5_103709798_103710012_+"; exonnum "26"; txlen "7611";
chr5	ENSEMBL_gcm37	exon	103709798	103710012	22.168972241135	+	.	gene_id "ENSMUSG00000034573.15"; transcript_id "ENSMUSG00000034573.15_tx_15"; exon_id "chr5_103709798_103710012_+"; exonnum "29"; txlen "8193";
chr5	ENSEMBL_gcm37	exon	103709798	103710012	22.0910932810033	+	.	gene_id "ENSMUSG00000034573.15"; transcript_id "ENSMUSG00000034573.15_tx_16"; exon_id "chr5_103709798_103710012_+"; exonnum "26"; txlen "7626";
chr5	ENSEMBL_gcm37	exon	103709798	103710012	21.9547571827874	+	.	gene_id "ENSMUSG00000034573.15"; transcript_id "ENSMUSG00000034573.15_tx_17"; exon_id "chr5_103709798_103710012_+"; exonnum "28"; txlen "7632";
chr5	ENSEMBL_gcm37	exon	103709798	103710012	21.822612196235	+	.	gene_id "ENSMUSG00000034573.15"; transcript_id "ENSMUSG00000034573.15_tx_18"; exon_id "chr5_103709798_103710012_+"; exonnum "25"; txlen "7065";
chr5	ENSEMBL_gcm37	exon	103709798	103710012	21.273130047412	+	.	gene_id "ENSMUSG00000034573.15"; transcript_id "ENSMUSG00000034573.15_tx_19"; exon_id "chr5_103709798_103710012_+"; exonnum "28"; txlen "7647";
chr5	ENSEMBL_gcm37	exon	103709798	103710012	21.1952510872803	+	.	gene_id "ENSMUSG00000034573.15"; transcript_id "ENSMUSG00000034573.15_tx_20"; exon_id "chr5_103709798_103710012_+"; exonnum "25"; txlen "7080";
chr5	ENSEMBL_gcm37	exon	103709798	103710012	13.9037026454525	+	.	gene_id "ENSMUSG00000034573.15"; transcript_id "ENSMUSG00000034573.15_tx_22"; exon_id "chr5_103709798_103710012_+"; exonnum "28"; txlen "8121";
chr5	ENSEMBL_gcm37	exon	103709798	103710012	13.5738255901571	+	.	gene_id "ENSMUSG00000034573.15"; transcript_id "ENSMUSG00000034573.15_tx_23"; exon_id "chr5_103709798_103710012_+"; exonnum "28"; txlen "8136";
chr5	ENSEMBL_gcm37	exon	103709798	103710012	13.5436243077958	+	.	gene_id "ENSMUSG00000034573.15"; transcript_id "ENSMUSG00000034573.15_tx_24"; exon_id "chr5_103709798_103710012_+"; exonnum "27"; txlen "7575";
chr5	ENSEMBL_gcm37	exon	103709798	103710012	0.0238685185929943	+	.	gene_id "ENSMUSG00000034573.15"; transcript_id "ENSMUSG00000034573.15_tx_25"; exon_id "chr5_103709798_103710012_+"; exonnum "30"; txlen "8256";
chr5	ENSEMBL_gcm37	exon	103709798	103710012	0.0238685185929943	+	.	gene_id "ENSMUSG00000034573.15"; transcript_id "ENSMUSG00000034573.15_tx_26"; exon_id "chr5_103709798_103710012_+"; exonnum "30"; txlen "8271";
chr5	ENSEMBL_gcm37	exon	103709798	103710012	65.1631605950358	+	.	gene_id "ENSMUSG00000034573.15"; transcript_id "ENSMUSG00000034573.15_tx_5"; exon_id "chr5_103709798_103710012_+"; exonnum "29"; txlen "8175";
chr5	ENSEMBL_gcm37	exon	103709798	103710012	63.3020759896196	+	.	gene_id "ENSMUSG00000034573.15"; transcript_id "ENSMUSG00000034573.15_tx_6"; exon_id "chr5_103709798_103710012_+"; exonnum "26"; txlen "7608";
chr5	ENSEMBL_gcm37	exon	103709798	103710012	59.0562438099151	+	.	gene_id "ENSMUSG00000034573.15"; transcript_id "ENSMUSG00000034573.15_tx_7"; exon_id "chr5_103709798_103710012_+"; exonnum "28"; txlen "7629";
chr5	ENSEMBL_gcm37	exon	103709798	103710012	58.2119385155162	+	.	gene_id "ENSMUSG00000034573.15"; transcript_id "ENSMUSG00000034573.15_tx_8"; exon_id "chr5_103709798_103710012_+"; exonnum "25"; txlen "7062";
chr5	HAVANA	exon	103710141	103710239	0	+	.	gene_id "ENSMUSG00000034573.15"; transcript_id "ENSMUST00000048957.11"; gene_type "protein_coding"; gene_name "Ptpn13"; transcript_type "protein_coding"; transcript_name "Ptpn13-201"; exon_number 30; exon_id "ENSMUSE00000651652.2"; level 2; protein_id "ENSMUSP00000048119.10"; transcript_support_level "2"; mgi_id "MGI:103293"; tag "basic"; tag "Ensembl_canonical"; tag "GENCODE_Primary"; tag "appris_principal_1"; tag "CCDS"; ccdsid "CCDS39186.1"; havana_gene "OTTMUSG00000053726.1"; havana_transcript "OTTMUST00000133783.1";
chr5	HAVANA	CDS	103710141	103710239	0	+	0	gene_id "ENSMUSG00000034573.15"; transcript_id "ENSMUST00000048957.11"; gene_type "protein_coding"; gene_name "Ptpn13"; transcript_type "protein_coding"; transcript_name "Ptpn13-201"; exon_number 30; exon_id "ENSMUSE00000651652.2"; level 2; protein_id "ENSMUSP00000048119.10"; transcript_support_level "2"; mgi_id "MGI:103293"; tag "basic"; tag "Ensembl_canonical"; tag "GENCODE_Primary"; tag "appris_principal_1"; tag "CCDS"; ccdsid "CCDS39186.1"; havana_gene "OTTMUSG00000053726.1"; havana_transcript "OTTMUST00000133783.1";
chr5	ENSEMBL_gcm37	exon	103710141	103710239	25.8244682244306	+	.	gene_id "ENSMUSG00000034573.15"; transcript_id "ENSMUSG00000034573.15_tx_11"; exon_id "chr5_103710141_103710239_+"; exonnum "29"; txlen "8118";
chr5	ENSEMBL_gcm37	exon	103710141	103710239	24.8107175650038	+	.	gene_id "ENSMUSG00000034573.15"; transcript_id "ENSMUSG00000034573.15_tx_12"; exon_id "chr5_103710141_103710239_+"; exonnum "28"; txlen "7572";
chr5	ENSEMBL_gcm37	exon	103710141	103710239	23.5202791440608	+	.	gene_id "ENSMUSG00000034573.15"; transcript_id "ENSMUSG00000034573.15_tx_13"; exon_id "chr5_103710141_103710239_+"; exonnum "30"; txlen "8178";
chr5	ENSEMBL_gcm37	exon	103710141	103710239	23.1936025417358	+	.	gene_id "ENSMUSG00000034573.15"; transcript_id "ENSMUSG00000034573.15_tx_14"; exon_id "chr5_103710141_103710239_+"; exonnum "27"; txlen "7611";
chr5	ENSEMBL_gcm37	exon	103710141	103710239	22.168972241135	+	.	gene_id "ENSMUSG00000034573.15"; transcript_id "ENSMUSG00000034573.15_tx_15"; exon_id "chr5_103710141_103710239_+"; exonnum "30"; txlen "8193";
chr5	ENSEMBL_gcm37	exon	103710141	103710239	22.0910932810033	+	.	gene_id "ENSMUSG00000034573.15"; transcript_id "ENSMUSG00000034573.15_tx_16"; exon_id "chr5_103710141_103710239_+"; exonnum "27"; txlen "7626";
chr5	ENSEMBL_gcm37	exon	103710141	103710239	21.9547571827874	+	.	gene_id "ENSMUSG00000034573.15"; transcript_id "ENSMUSG00000034573.15_tx_17"; exon_id "chr5_103710141_103710239_+"; exonnum "29"; txlen "7632";
chr5	ENSEMBL_gcm37	exon	103710141	103710239	21.822612196235	+	.	gene_id "ENSMUSG00000034573.15"; transcript_id "ENSMUSG00000034573.15_tx_18"; exon_id "chr5_103710141_103710239_+"; exonnum "26"; txlen "7065";
chr5	ENSEMBL_gcm37	exon	103710141	103710239	21.273130047412	+	.	gene_id "ENSMUSG00000034573.15"; transcript_id "ENSMUSG00000034573.15_tx_19"; exon_id "chr5_103710141_103710239_+"; exonnum "29"; txlen "7647";
chr5	ENSEMBL_gcm37	exon	103710141	103710239	21.1952510872803	+	.	gene_id "ENSMUSG00000034573.15"; transcript_id "ENSMUSG00000034573.15_tx_20"; exon_id "chr5_103710141_103710239_+"; exonnum "26"; txlen "7080";
chr5	ENSEMBL_gcm37	exon	103710141	103710239	13.9037026454525	+	.	gene_id "ENSMUSG00000034573.15"; transcript_id "ENSMUSG00000034573.15_tx_22"; exon_id "chr5_103710141_103710239_+"; exonnum "29"; txlen "8121";
chr5	ENSEMBL_gcm37	exon	103710141	103710239	13.5738255901571	+	.	gene_id "ENSMUSG00000034573.15"; transcript_id "ENSMUSG00000034573.15_tx_23"; exon_id "chr5_103710141_103710239_+"; exonnum "29"; txlen "8136";
chr5	ENSEMBL_gcm37	exon	103710141	103710239	13.5436243077958	+	.	gene_id "ENSMUSG00000034573.15"; transcript_id "ENSMUSG00000034573.15_tx_24"; exon_id "chr5_103710141_103710239_+"; exonnum "28"; txlen "7575";
chr5	ENSEMBL_gcm37	exon	103710141	103710239	0.0238685185929943	+	.	gene_id "ENSMUSG00000034573.15"; transcript_id "ENSMUSG00000034573.15_tx_25"; exon_id "chr5_103710141_103710239_+"; exonnum "31"; txlen "8256";
chr5	ENSEMBL_gcm37	exon	103710141	103710239	0.0238685185929943	+	.	gene_id "ENSMUSG00000034573.15"; transcript_id "ENSMUSG00000034573.15_tx_26"; exon_id "chr5_103710141_103710239_+"; exonnum "31"; txlen "8271";
chr5	ENSEMBL_gcm37	exon	103710141	103710239	65.1631605950358	+	.	gene_id "ENSMUSG00000034573.15"; transcript_id "ENSMUSG00000034573.15_tx_5"; exon_id "chr5_103710141_103710239_+"; exonnum "30"; txlen "8175";
chr5	ENSEMBL_gcm37	exon	103710141	103710239	63.3020759896196	+	.	gene_id "ENSMUSG00000034573.15"; transcript_id "ENSMUSG00000034573.15_tx_6"; exon_id "chr5_103710141_103710239_+"; exonnum "27"; txlen "7608";
chr5	ENSEMBL_gcm37	exon	103710141	103710239	59.0562438099151	+	.	gene_id "ENSMUSG00000034573.15"; transcript_id "ENSMUSG00000034573.15_tx_7"; exon_id "chr5_103710141_103710239_+"; exonnum "29"; txlen "7629";
chr5	ENSEMBL_gcm37	exon	103710141	103710239	58.2119385155162	+	.	gene_id "ENSMUSG00000034573.15"; transcript_id "ENSMUSG00000034573.15_tx_8"; exon_id "chr5_103710141_103710239_+"; exonnum "26"; txlen "7062";
chr5	HAVANA	exon	103711877	103712205	0	+	.	gene_id "ENSMUSG00000034573.15"; transcript_id "ENSMUST00000048957.11"; gene_type "protein_coding"; gene_name "Ptpn13"; transcript_type "protein_coding"; transcript_name "Ptpn13-201"; exon_number 31; exon_id "ENSMUSE00000651651.2"; level 2; protein_id "ENSMUSP00000048119.10"; transcript_support_level "2"; mgi_id "MGI:103293"; tag "basic"; tag "Ensembl_canonical"; tag "GENCODE_Primary"; tag "appris_principal_1"; tag "CCDS"; ccdsid "CCDS39186.1"; havana_gene "OTTMUSG00000053726.1"; havana_transcript "OTTMUST00000133783.1";
chr5	HAVANA	CDS	103711877	103712205	0	+	0	gene_id "ENSMUSG00000034573.15"; transcript_id "ENSMUST00000048957.11"; gene_type "protein_coding"; gene_name "Ptpn13"; transcript_type "protein_coding"; transcript_name "Ptpn13-201"; exon_number 31; exon_id "ENSMUSE00000651651.2"; level 2; protein_id "ENSMUSP00000048119.10"; transcript_support_level "2"; mgi_id "MGI:103293"; tag "basic"; tag "Ensembl_canonical"; tag "GENCODE_Primary"; tag "appris_principal_1"; tag "CCDS"; ccdsid "CCDS39186.1"; havana_gene "OTTMUSG00000053726.1"; havana_transcript "OTTMUST00000133783.1";
chr5	ENSEMBL_gcm37	exon	103711877	103712205	25.8244682244306	+	.	gene_id "ENSMUSG00000034573.15"; transcript_id "ENSMUSG00000034573.15_tx_11"; exon_id "chr5_103711877_103712205_+"; exonnum "30"; txlen "8118";
chr5	ENSEMBL_gcm37	exon	103711877	103712205	24.8107175650038	+	.	gene_id "ENSMUSG00000034573.15"; transcript_id "ENSMUSG00000034573.15_tx_12"; exon_id "chr5_103711877_103712205_+"; exonnum "29"; txlen "7572";
chr5	ENSEMBL_gcm37	exon	103711877	103712205	23.5202791440608	+	.	gene_id "ENSMUSG00000034573.15"; transcript_id "ENSMUSG00000034573.15_tx_13"; exon_id "chr5_103711877_103712205_+"; exonnum "31"; txlen "8178";
chr5	ENSEMBL_gcm37	exon	103711877	103712205	23.1936025417358	+	.	gene_id "ENSMUSG00000034573.15"; transcript_id "ENSMUSG00000034573.15_tx_14"; exon_id "chr5_103711877_103712205_+"; exonnum "28"; txlen "7611";
chr5	ENSEMBL_gcm37	exon	103711877	103712205	22.168972241135	+	.	gene_id "ENSMUSG00000034573.15"; transcript_id "ENSMUSG00000034573.15_tx_15"; exon_id "chr5_103711877_103712205_+"; exonnum "31"; txlen "8193";
chr5	ENSEMBL_gcm37	exon	103711877	103712205	22.0910932810033	+	.	gene_id "ENSMUSG00000034573.15"; transcript_id "ENSMUSG00000034573.15_tx_16"; exon_id "chr5_103711877_103712205_+"; exonnum "28"; txlen "7626";
chr5	ENSEMBL_gcm37	exon	103711877	103712205	21.9547571827874	+	.	gene_id "ENSMUSG00000034573.15"; transcript_id "ENSMUSG00000034573.15_tx_17"; exon_id "chr5_103711877_103712205_+"; exonnum "30"; txlen "7632";
chr5	ENSEMBL_gcm37	exon	103711877	103712205	21.822612196235	+	.	gene_id "ENSMUSG00000034573.15"; transcript_id "ENSMUSG00000034573.15_tx_18"; exon_id "chr5_103711877_103712205_+"; exonnum "27"; txlen "7065";
chr5	ENSEMBL_gcm37	exon	103711877	103712205	21.273130047412	+	.	gene_id "ENSMUSG00000034573.15"; transcript_id "ENSMUSG00000034573.15_tx_19"; exon_id "chr5_103711877_103712205_+"; exonnum "30"; txlen "7647";
chr5	ENSEMBL_gcm37	exon	103711877	103712205	21.1952510872803	+	.	gene_id "ENSMUSG00000034573.15"; transcript_id "ENSMUSG00000034573.15_tx_20"; exon_id "chr5_103711877_103712205_+"; exonnum "27"; txlen "7080";
chr5	ENSEMBL_gcm37	exon	103711877	103712205	13.9037026454525	+	.	gene_id "ENSMUSG00000034573.15"; transcript_id "ENSMUSG00000034573.15_tx_22"; exon_id "chr5_103711877_103712205_+"; exonnum "30"; txlen "8121";
chr5	ENSEMBL_gcm37	exon	103711877	103712205	13.5738255901571	+	.	gene_id "ENSMUSG00000034573.15"; transcript_id "ENSMUSG00000034573.15_tx_23"; exon_id "chr5_103711877_103712205_+"; exonnum "30"; txlen "8136";
chr5	ENSEMBL_gcm37	exon	103711877	103712205	13.5436243077958	+	.	gene_id "ENSMUSG00000034573.15"; transcript_id "ENSMUSG00000034573.15_tx_24"; exon_id "chr5_103711877_103712205_+"; exonnum "29"; txlen "7575";
chr5	ENSEMBL_gcm37	exon	103711877	103712205	0.0238685185929943	+	.	gene_id "ENSMUSG00000034573.15"; transcript_id "ENSMUSG00000034573.15_tx_25"; exon_id "chr5_103711877_103712205_+"; exonnum "32"; txlen "8256";
chr5	ENSEMBL_gcm37	exon	103711877	103712205	0.0238685185929943	+	.	gene_id "ENSMUSG00000034573.15"; transcript_id "ENSMUSG00000034573.15_tx_26"; exon_id "chr5_103711877_103712205_+"; exonnum "32"; txlen "8271";
chr5	ENSEMBL_gcm37	exon	103711877	103712205	65.1631605950358	+	.	gene_id "ENSMUSG00000034573.15"; transcript_id "ENSMUSG00000034573.15_tx_5"; exon_id "chr5_103711877_103712205_+"; exonnum "31"; txlen "8175";
chr5	ENSEMBL_gcm37	exon	103711877	103712205	63.3020759896196	+	.	gene_id "ENSMUSG00000034573.15"; transcript_id "ENSMUSG00000034573.15_tx_6"; exon_id "chr5_103711877_103712205_+"; exonnum "28"; txlen "7608";
chr5	ENSEMBL_gcm37	exon	103711877	103712205	59.0562438099151	+	.	gene_id "ENSMUSG00000034573.15"; transcript_id "ENSMUSG00000034573.15_tx_7"; exon_id "chr5_103711877_103712205_+"; exonnum "30"; txlen "7629";
chr5	ENSEMBL_gcm37	exon	103711877	103712205	58.2119385155162	+	.	gene_id "ENSMUSG00000034573.15"; transcript_id "ENSMUSG00000034573.15_tx_8"; exon_id "chr5_103711877_103712205_+"; exonnum "27"; txlen "7062";
chr5	HAVANA	exon	103712981	103713155	0	+	.	gene_id "ENSMUSG00000034573.15"; transcript_id "ENSMUST00000048957.11"; gene_type "protein_coding"; gene_name "Ptpn13"; transcript_type "protein_coding"; transcript_name "Ptpn13-201"; exon_number 32; exon_id "ENSMUSE00000651650.2"; level 2; protein_id "ENSMUSP00000048119.10"; transcript_support_level "2"; mgi_id "MGI:103293"; tag "basic"; tag "Ensembl_canonical"; tag "GENCODE_Primary"; tag "appris_principal_1"; tag "CCDS"; ccdsid "CCDS39186.1"; havana_gene "OTTMUSG00000053726.1"; havana_transcript "OTTMUST00000133783.1";
chr5	HAVANA	CDS	103712981	103713155	0	+	1	gene_id "ENSMUSG00000034573.15"; transcript_id "ENSMUST00000048957.11"; gene_type "protein_coding"; gene_name "Ptpn13"; transcript_type "protein_coding"; transcript_name "Ptpn13-201"; exon_number 32; exon_id "ENSMUSE00000651650.2"; level 2; protein_id "ENSMUSP00000048119.10"; transcript_support_level "2"; mgi_id "MGI:103293"; tag "basic"; tag "Ensembl_canonical"; tag "GENCODE_Primary"; tag "appris_principal_1"; tag "CCDS"; ccdsid "CCDS39186.1"; havana_gene "OTTMUSG00000053726.1"; havana_transcript "OTTMUST00000133783.1";
chr5	ENSEMBL_gcm37	exon	103712981	103713155	25.8244682244306	+	.	gene_id "ENSMUSG00000034573.15"; transcript_id "ENSMUSG00000034573.15_tx_11"; exon_id "chr5_103712981_103713155_+"; exonnum "31"; txlen "8118";
chr5	ENSEMBL_gcm37	exon	103712981	103713155	24.8107175650038	+	.	gene_id "ENSMUSG00000034573.15"; transcript_id "ENSMUSG00000034573.15_tx_12"; exon_id "chr5_103712981_103713155_+"; exonnum "30"; txlen "7572";
chr5	ENSEMBL_gcm37	exon	103712981	103713155	23.5202791440608	+	.	gene_id "ENSMUSG00000034573.15"; transcript_id "ENSMUSG00000034573.15_tx_13"; exon_id "chr5_103712981_103713155_+"; exonnum "32"; txlen "8178";
chr5	ENSEMBL_gcm37	exon	103712981	103713155	23.1936025417358	+	.	gene_id "ENSMUSG00000034573.15"; transcript_id "ENSMUSG00000034573.15_tx_14"; exon_id "chr5_103712981_103713155_+"; exonnum "29"; txlen "7611";
chr5	ENSEMBL_gcm37	exon	103712981	103713155	22.168972241135	+	.	gene_id "ENSMUSG00000034573.15"; transcript_id "ENSMUSG00000034573.15_tx_15"; exon_id "chr5_103712981_103713155_+"; exonnum "32"; txlen "8193";
chr5	ENSEMBL_gcm37	exon	103712981	103713155	22.0910932810033	+	.	gene_id "ENSMUSG00000034573.15"; transcript_id "ENSMUSG00000034573.15_tx_16"; exon_id "chr5_103712981_103713155_+"; exonnum "29"; txlen "7626";
chr5	ENSEMBL_gcm37	exon	103712981	103713155	21.9547571827874	+	.	gene_id "ENSMUSG00000034573.15"; transcript_id "ENSMUSG00000034573.15_tx_17"; exon_id "chr5_103712981_103713155_+"; exonnum "31"; txlen "7632";
chr5	ENSEMBL_gcm37	exon	103712981	103713155	21.822612196235	+	.	gene_id "ENSMUSG00000034573.15"; transcript_id "ENSMUSG00000034573.15_tx_18"; exon_id "chr5_103712981_103713155_+"; exonnum "28"; txlen "7065";
chr5	ENSEMBL_gcm37	exon	103712981	103713155	21.273130047412	+	.	gene_id "ENSMUSG00000034573.15"; transcript_id "ENSMUSG00000034573.15_tx_19"; exon_id "chr5_103712981_103713155_+"; exonnum "31"; txlen "7647";
chr5	ENSEMBL_gcm37	exon	103712981	103713155	21.1952510872803	+	.	gene_id "ENSMUSG00000034573.15"; transcript_id "ENSMUSG00000034573.15_tx_20"; exon_id "chr5_103712981_103713155_+"; exonnum "28"; txlen "7080";
chr5	ENSEMBL_gcm37	exon	103712981	103713155	13.9037026454525	+	.	gene_id "ENSMUSG00000034573.15"; transcript_id "ENSMUSG00000034573.15_tx_22"; exon_id "chr5_103712981_103713155_+"; exonnum "31"; txlen "8121";
chr5	ENSEMBL_gcm37	exon	103712981	103713155	13.5738255901571	+	.	gene_id "ENSMUSG00000034573.15"; transcript_id "ENSMUSG00000034573.15_tx_23"; exon_id "chr5_103712981_103713155_+"; exonnum "31"; txlen "8136";
chr5	ENSEMBL_gcm37	exon	103712981	103713155	13.5436243077958	+	.	gene_id "ENSMUSG00000034573.15"; transcript_id "ENSMUSG00000034573.15_tx_24"; exon_id "chr5_103712981_103713155_+"; exonnum "30"; txlen "7575";
chr5	ENSEMBL_gcm37	exon	103712981	103713155	0.0238685185929943	+	.	gene_id "ENSMUSG00000034573.15"; transcript_id "ENSMUSG00000034573.15_tx_25"; exon_id "chr5_103712981_103713155_+"; exonnum "33"; txlen "8256";
chr5	ENSEMBL_gcm37	exon	103712981	103713155	0.0238685185929943	+	.	gene_id "ENSMUSG00000034573.15"; transcript_id "ENSMUSG00000034573.15_tx_26"; exon_id "chr5_103712981_103713155_+"; exonnum "33"; txlen "8271";
chr5	ENSEMBL_gcm37	exon	103712981	103713155	65.1631605950358	+	.	gene_id "ENSMUSG00000034573.15"; transcript_id "ENSMUSG00000034573.15_tx_5"; exon_id "chr5_103712981_103713155_+"; exonnum "32"; txlen "8175";
chr5	ENSEMBL_gcm37	exon	103712981	103713155	63.3020759896196	+	.	gene_id "ENSMUSG00000034573.15"; transcript_id "ENSMUSG00000034573.15_tx_6"; exon_id "chr5_103712981_103713155_+"; exonnum "29"; txlen "7608";
chr5	ENSEMBL_gcm37	exon	103712981	103713155	59.0562438099151	+	.	gene_id "ENSMUSG00000034573.15"; transcript_id "ENSMUSG00000034573.15_tx_7"; exon_id "chr5_103712981_103713155_+"; exonnum "31"; txlen "7629";
chr5	ENSEMBL_gcm37	exon	103712981	103713155	58.2119385155162	+	.	gene_id "ENSMUSG00000034573.15"; transcript_id "ENSMUSG00000034573.15_tx_8"; exon_id "chr5_103712981_103713155_+"; exonnum "28"; txlen "7062";
chr5	HAVANA	exon	103715892	103716050	0	+	.	gene_id "ENSMUSG00000034573.15"; transcript_id "ENSMUST00000048957.11"; gene_type "protein_coding"; gene_name "Ptpn13"; transcript_type "protein_coding"; transcript_name "Ptpn13-201"; exon_number 33; exon_id "ENSMUSE00000651649.2"; level 2; protein_id "ENSMUSP00000048119.10"; transcript_support_level "2"; mgi_id "MGI:103293"; tag "basic"; tag "Ensembl_canonical"; tag "GENCODE_Primary"; tag "appris_principal_1"; tag "CCDS"; ccdsid "CCDS39186.1"; havana_gene "OTTMUSG00000053726.1"; havana_transcript "OTTMUST00000133783.1";
chr5	HAVANA	CDS	103715892	103716050	0	+	0	gene_id "ENSMUSG00000034573.15"; transcript_id "ENSMUST00000048957.11"; gene_type "protein_coding"; gene_name "Ptpn13"; transcript_type "protein_coding"; transcript_name "Ptpn13-201"; exon_number 33; exon_id "ENSMUSE00000651649.2"; level 2; protein_id "ENSMUSP00000048119.10"; transcript_support_level "2"; mgi_id "MGI:103293"; tag "basic"; tag "Ensembl_canonical"; tag "GENCODE_Primary"; tag "appris_principal_1"; tag "CCDS"; ccdsid "CCDS39186.1"; havana_gene "OTTMUSG00000053726.1"; havana_transcript "OTTMUST00000133783.1";
chr5	ENSEMBL_gcm37	exon	103715892	103716050	25.8244682244306	+	.	gene_id "ENSMUSG00000034573.15"; transcript_id "ENSMUSG00000034573.15_tx_11"; exon_id "chr5_103715892_103716050_+"; exonnum "32"; txlen "8118";
chr5	ENSEMBL_gcm37	exon	103715892	103716050	24.8107175650038	+	.	gene_id "ENSMUSG00000034573.15"; transcript_id "ENSMUSG00000034573.15_tx_12"; exon_id "chr5_103715892_103716050_+"; exonnum "31"; txlen "7572";
chr5	ENSEMBL_gcm37	exon	103715892	103716050	23.5202791440608	+	.	gene_id "ENSMUSG00000034573.15"; transcript_id "ENSMUSG00000034573.15_tx_13"; exon_id "chr5_103715892_103716050_+"; exonnum "33"; txlen "8178";
chr5	ENSEMBL_gcm37	exon	103715892	103716050	23.1936025417358	+	.	gene_id "ENSMUSG00000034573.15"; transcript_id "ENSMUSG00000034573.15_tx_14"; exon_id "chr5_103715892_103716050_+"; exonnum "30"; txlen "7611";
chr5	ENSEMBL_gcm37	exon	103715892	103716050	22.168972241135	+	.	gene_id "ENSMUSG00000034573.15"; transcript_id "ENSMUSG00000034573.15_tx_15"; exon_id "chr5_103715892_103716050_+"; exonnum "33"; txlen "8193";
chr5	ENSEMBL_gcm37	exon	103715892	103716050	22.0910932810033	+	.	gene_id "ENSMUSG00000034573.15"; transcript_id "ENSMUSG00000034573.15_tx_16"; exon_id "chr5_103715892_103716050_+"; exonnum "30"; txlen "7626";
chr5	ENSEMBL_gcm37	exon	103715892	103716050	21.9547571827874	+	.	gene_id "ENSMUSG00000034573.15"; transcript_id "ENSMUSG00000034573.15_tx_17"; exon_id "chr5_103715892_103716050_+"; exonnum "32"; txlen "7632";
chr5	ENSEMBL_gcm37	exon	103715892	103716050	21.822612196235	+	.	gene_id "ENSMUSG00000034573.15"; transcript_id "ENSMUSG00000034573.15_tx_18"; exon_id "chr5_103715892_103716050_+"; exonnum "29"; txlen "7065";
chr5	ENSEMBL_gcm37	exon	103715892	103716050	21.273130047412	+	.	gene_id "ENSMUSG00000034573.15"; transcript_id "ENSMUSG00000034573.15_tx_19"; exon_id "chr5_103715892_103716050_+"; exonnum "32"; txlen "7647";
chr5	ENSEMBL_gcm37	exon	103715892	103716050	21.1952510872803	+	.	gene_id "ENSMUSG00000034573.15"; transcript_id "ENSMUSG00000034573.15_tx_20"; exon_id "chr5_103715892_103716050_+"; exonnum "29"; txlen "7080";
chr5	ENSEMBL_gcm37	exon	103715892	103716050	13.9037026454525	+	.	gene_id "ENSMUSG00000034573.15"; transcript_id "ENSMUSG00000034573.15_tx_22"; exon_id "chr5_103715892_103716050_+"; exonnum "32"; txlen "8121";
chr5	ENSEMBL_gcm37	exon	103715892	103716050	13.5738255901571	+	.	gene_id "ENSMUSG00000034573.15"; transcript_id "ENSMUSG00000034573.15_tx_23"; exon_id "chr5_103715892_103716050_+"; exonnum "32"; txlen "8136";
chr5	ENSEMBL_gcm37	exon	103715892	103716050	13.5436243077958	+	.	gene_id "ENSMUSG00000034573.15"; transcript_id "ENSMUSG00000034573.15_tx_24"; exon_id "chr5_103715892_103716050_+"; exonnum "31"; txlen "7575";
chr5	ENSEMBL_gcm37	exon	103715892	103716050	0.0238685185929943	+	.	gene_id "ENSMUSG00000034573.15"; transcript_id "ENSMUSG00000034573.15_tx_25"; exon_id "chr5_103715892_103716050_+"; exonnum "34"; txlen "8256";
chr5	ENSEMBL_gcm37	exon	103715892	103716050	0.0238685185929943	+	.	gene_id "ENSMUSG00000034573.15"; transcript_id "ENSMUSG00000034573.15_tx_26"; exon_id "chr5_103715892_103716050_+"; exonnum "34"; txlen "8271";
chr5	ENSEMBL_gcm37	exon	103715892	103716050	65.1631605950358	+	.	gene_id "ENSMUSG00000034573.15"; transcript_id "ENSMUSG00000034573.15_tx_5"; exon_id "chr5_103715892_103716050_+"; exonnum "33"; txlen "8175";
chr5	ENSEMBL_gcm37	exon	103715892	103716050	63.3020759896196	+	.	gene_id "ENSMUSG00000034573.15"; transcript_id "ENSMUSG00000034573.15_tx_6"; exon_id "chr5_103715892_103716050_+"; exonnum "30"; txlen "7608";
chr5	ENSEMBL_gcm37	exon	103715892	103716050	59.0562438099151	+	.	gene_id "ENSMUSG00000034573.15"; transcript_id "ENSMUSG00000034573.15_tx_7"; exon_id "chr5_103715892_103716050_+"; exonnum "32"; txlen "7629";
chr5	ENSEMBL_gcm37	exon	103715892	103716050	58.2119385155162	+	.	gene_id "ENSMUSG00000034573.15"; transcript_id "ENSMUSG00000034573.15_tx_8"; exon_id "chr5_103715892_103716050_+"; exonnum "29"; txlen "7062";
chr5	HAVANA	exon	103717296	103717467	0	+	.	gene_id "ENSMUSG00000034573.15"; transcript_id "ENSMUST00000048957.11"; gene_type "protein_coding"; gene_name "Ptpn13"; transcript_type "protein_coding"; transcript_name "Ptpn13-201"; exon_number 34; exon_id "ENSMUSE00000651648.2"; level 2; protein_id "ENSMUSP00000048119.10"; transcript_support_level "2"; mgi_id "MGI:103293"; tag "basic"; tag "Ensembl_canonical"; tag "GENCODE_Primary"; tag "appris_principal_1"; tag "CCDS"; ccdsid "CCDS39186.1"; havana_gene "OTTMUSG00000053726.1"; havana_transcript "OTTMUST00000133783.1";
chr5	HAVANA	CDS	103717296	103717467	0	+	0	gene_id "ENSMUSG00000034573.15"; transcript_id "ENSMUST00000048957.11"; gene_type "protein_coding"; gene_name "Ptpn13"; transcript_type "protein_coding"; transcript_name "Ptpn13-201"; exon_number 34; exon_id "ENSMUSE00000651648.2"; level 2; protein_id "ENSMUSP00000048119.10"; transcript_support_level "2"; mgi_id "MGI:103293"; tag "basic"; tag "Ensembl_canonical"; tag "GENCODE_Primary"; tag "appris_principal_1"; tag "CCDS"; ccdsid "CCDS39186.1"; havana_gene "OTTMUSG00000053726.1"; havana_transcript "OTTMUST00000133783.1";
chr5	ENSEMBL_gcm37	exon	103717296	103717467	25.8244682244306	+	.	gene_id "ENSMUSG00000034573.15"; transcript_id "ENSMUSG00000034573.15_tx_11"; exon_id "chr5_103717296_103717467_+"; exonnum "33"; txlen "8118";
chr5	ENSEMBL_gcm37	exon	103717296	103717467	24.8107175650038	+	.	gene_id "ENSMUSG00000034573.15"; transcript_id "ENSMUSG00000034573.15_tx_12"; exon_id "chr5_103717296_103717467_+"; exonnum "32"; txlen "7572";
chr5	ENSEMBL_gcm37	exon	103717296	103717467	23.5202791440608	+	.	gene_id "ENSMUSG00000034573.15"; transcript_id "ENSMUSG00000034573.15_tx_13"; exon_id "chr5_103717296_103717467_+"; exonnum "34"; txlen "8178";
chr5	ENSEMBL_gcm37	exon	103717296	103717467	23.1936025417358	+	.	gene_id "ENSMUSG00000034573.15"; transcript_id "ENSMUSG00000034573.15_tx_14"; exon_id "chr5_103717296_103717467_+"; exonnum "31"; txlen "7611";
chr5	ENSEMBL_gcm37	exon	103717296	103717467	22.168972241135	+	.	gene_id "ENSMUSG00000034573.15"; transcript_id "ENSMUSG00000034573.15_tx_15"; exon_id "chr5_103717296_103717467_+"; exonnum "34"; txlen "8193";
chr5	ENSEMBL_gcm37	exon	103717296	103717467	22.0910932810033	+	.	gene_id "ENSMUSG00000034573.15"; transcript_id "ENSMUSG00000034573.15_tx_16"; exon_id "chr5_103717296_103717467_+"; exonnum "31"; txlen "7626";
chr5	ENSEMBL_gcm37	exon	103717296	103717467	21.9547571827874	+	.	gene_id "ENSMUSG00000034573.15"; transcript_id "ENSMUSG00000034573.15_tx_17"; exon_id "chr5_103717296_103717467_+"; exonnum "33"; txlen "7632";
chr5	ENSEMBL_gcm37	exon	103717296	103717467	21.822612196235	+	.	gene_id "ENSMUSG00000034573.15"; transcript_id "ENSMUSG00000034573.15_tx_18"; exon_id "chr5_103717296_103717467_+"; exonnum "30"; txlen "7065";
chr5	ENSEMBL_gcm37	exon	103717296	103717467	21.273130047412	+	.	gene_id "ENSMUSG00000034573.15"; transcript_id "ENSMUSG00000034573.15_tx_19"; exon_id "chr5_103717296_103717467_+"; exonnum "33"; txlen "7647";
chr5	ENSEMBL_gcm37	exon	103717296	103717467	21.1952510872803	+	.	gene_id "ENSMUSG00000034573.15"; transcript_id "ENSMUSG00000034573.15_tx_20"; exon_id "chr5_103717296_103717467_+"; exonnum "30"; txlen "7080";
chr5	ENSEMBL_gcm37	exon	103717296	103717467	13.9037026454525	+	.	gene_id "ENSMUSG00000034573.15"; transcript_id "ENSMUSG00000034573.15_tx_22"; exon_id "chr5_103717296_103717467_+"; exonnum "33"; txlen "8121";
chr5	ENSEMBL_gcm37	exon	103717296	103717467	13.5738255901571	+	.	gene_id "ENSMUSG00000034573.15"; transcript_id "ENSMUSG00000034573.15_tx_23"; exon_id "chr5_103717296_103717467_+"; exonnum "33"; txlen "8136";
chr5	ENSEMBL_gcm37	exon	103717296	103717467	13.5436243077958	+	.	gene_id "ENSMUSG00000034573.15"; transcript_id "ENSMUSG00000034573.15_tx_24"; exon_id "chr5_103717296_103717467_+"; exonnum "32"; txlen "7575";
chr5	ENSEMBL_gcm37	exon	103717296	103717467	0.0238685185929943	+	.	gene_id "ENSMUSG00000034573.15"; transcript_id "ENSMUSG00000034573.15_tx_25"; exon_id "chr5_103717296_103717467_+"; exonnum "35"; txlen "8256";
chr5	ENSEMBL_gcm37	exon	103717296	103717467	0.0238685185929943	+	.	gene_id "ENSMUSG00000034573.15"; transcript_id "ENSMUSG00000034573.15_tx_26"; exon_id "chr5_103717296_103717467_+"; exonnum "35"; txlen "8271";
chr5	ENSEMBL_gcm37	exon	103717296	103717467	65.1631605950358	+	.	gene_id "ENSMUSG00000034573.15"; transcript_id "ENSMUSG00000034573.15_tx_5"; exon_id "chr5_103717296_103717467_+"; exonnum "34"; txlen "8175";
chr5	ENSEMBL_gcm37	exon	103717296	103717467	63.3020759896196	+	.	gene_id "ENSMUSG00000034573.15"; transcript_id "ENSMUSG00000034573.15_tx_6"; exon_id "chr5_103717296_103717467_+"; exonnum "31"; txlen "7608";
chr5	ENSEMBL_gcm37	exon	103717296	103717467	59.0562438099151	+	.	gene_id "ENSMUSG00000034573.15"; transcript_id "ENSMUSG00000034573.15_tx_7"; exon_id "chr5_103717296_103717467_+"; exonnum "33"; txlen "7629";
chr5	ENSEMBL_gcm37	exon	103717296	103717467	58.2119385155162	+	.	gene_id "ENSMUSG00000034573.15"; transcript_id "ENSMUSG00000034573.15_tx_8"; exon_id "chr5_103717296_103717467_+"; exonnum "30"; txlen "7062";
chr5	HAVANA	exon	103717564	103717774	0	+	.	gene_id "ENSMUSG00000034573.15"; transcript_id "ENSMUST00000048957.11"; gene_type "protein_coding"; gene_name "Ptpn13"; transcript_type "protein_coding"; transcript_name "Ptpn13-201"; exon_number 35; exon_id "ENSMUSE00000651647.2"; level 2; protein_id "ENSMUSP00000048119.10"; transcript_support_level "2"; mgi_id "MGI:103293"; tag "basic"; tag "Ensembl_canonical"; tag "GENCODE_Primary"; tag "appris_principal_1"; tag "CCDS"; ccdsid "CCDS39186.1"; havana_gene "OTTMUSG00000053726.1"; havana_transcript "OTTMUST00000133783.1";
chr5	HAVANA	CDS	103717564	103717774	0	+	2	gene_id "ENSMUSG00000034573.15"; transcript_id "ENSMUST00000048957.11"; gene_type "protein_coding"; gene_name "Ptpn13"; transcript_type "protein_coding"; transcript_name "Ptpn13-201"; exon_number 35; exon_id "ENSMUSE00000651647.2"; level 2; protein_id "ENSMUSP00000048119.10"; transcript_support_level "2"; mgi_id "MGI:103293"; tag "basic"; tag "Ensembl_canonical"; tag "GENCODE_Primary"; tag "appris_principal_1"; tag "CCDS"; ccdsid "CCDS39186.1"; havana_gene "OTTMUSG00000053726.1"; havana_transcript "OTTMUST00000133783.1";
chr5	ENSEMBL_gcm37	exon	103717564	103717774	25.8244682244306	+	.	gene_id "ENSMUSG00000034573.15"; transcript_id "ENSMUSG00000034573.15_tx_11"; exon_id "chr5_103717564_103717774_+"; exonnum "34"; txlen "8118";
chr5	ENSEMBL_gcm37	exon	103717564	103717774	24.8107175650038	+	.	gene_id "ENSMUSG00000034573.15"; transcript_id "ENSMUSG00000034573.15_tx_12"; exon_id "chr5_103717564_103717774_+"; exonnum "33"; txlen "7572";
chr5	ENSEMBL_gcm37	exon	103717564	103717774	23.5202791440608	+	.	gene_id "ENSMUSG00000034573.15"; transcript_id "ENSMUSG00000034573.15_tx_13"; exon_id "chr5_103717564_103717774_+"; exonnum "35"; txlen "8178";
chr5	ENSEMBL_gcm37	exon	103717564	103717774	23.1936025417358	+	.	gene_id "ENSMUSG00000034573.15"; transcript_id "ENSMUSG00000034573.15_tx_14"; exon_id "chr5_103717564_103717774_+"; exonnum "32"; txlen "7611";
chr5	ENSEMBL_gcm37	exon	103717564	103717774	22.168972241135	+	.	gene_id "ENSMUSG00000034573.15"; transcript_id "ENSMUSG00000034573.15_tx_15"; exon_id "chr5_103717564_103717774_+"; exonnum "35"; txlen "8193";
chr5	ENSEMBL_gcm37	exon	103717564	103717774	22.0910932810033	+	.	gene_id "ENSMUSG00000034573.15"; transcript_id "ENSMUSG00000034573.15_tx_16"; exon_id "chr5_103717564_103717774_+"; exonnum "32"; txlen "7626";
chr5	ENSEMBL_gcm37	exon	103717564	103717774	21.9547571827874	+	.	gene_id "ENSMUSG00000034573.15"; transcript_id "ENSMUSG00000034573.15_tx_17"; exon_id "chr5_103717564_103717774_+"; exonnum "34"; txlen "7632";
chr5	ENSEMBL_gcm37	exon	103717564	103717774	21.822612196235	+	.	gene_id "ENSMUSG00000034573.15"; transcript_id "ENSMUSG00000034573.15_tx_18"; exon_id "chr5_103717564_103717774_+"; exonnum "31"; txlen "7065";
chr5	ENSEMBL_gcm37	exon	103717564	103717774	21.273130047412	+	.	gene_id "ENSMUSG00000034573.15"; transcript_id "ENSMUSG00000034573.15_tx_19"; exon_id "chr5_103717564_103717774_+"; exonnum "34"; txlen "7647";
chr5	ENSEMBL_gcm37	exon	103717564	103717774	21.1952510872803	+	.	gene_id "ENSMUSG00000034573.15"; transcript_id "ENSMUSG00000034573.15_tx_20"; exon_id "chr5_103717564_103717774_+"; exonnum "31"; txlen "7080";
chr5	ENSEMBL_gcm37	exon	103717564	103717774	13.9037026454525	+	.	gene_id "ENSMUSG00000034573.15"; transcript_id "ENSMUSG00000034573.15_tx_22"; exon_id "chr5_103717564_103717774_+"; exonnum "34"; txlen "8121";
chr5	ENSEMBL_gcm37	exon	103717564	103717774	13.5738255901571	+	.	gene_id "ENSMUSG00000034573.15"; transcript_id "ENSMUSG00000034573.15_tx_23"; exon_id "chr5_103717564_103717774_+"; exonnum "34"; txlen "8136";
chr5	ENSEMBL_gcm37	exon	103717564	103717774	13.5436243077958	+	.	gene_id "ENSMUSG00000034573.15"; transcript_id "ENSMUSG00000034573.15_tx_24"; exon_id "chr5_103717564_103717774_+"; exonnum "33"; txlen "7575";
chr5	ENSEMBL_gcm37	exon	103717564	103717774	0.0238685185929943	+	.	gene_id "ENSMUSG00000034573.15"; transcript_id "ENSMUSG00000034573.15_tx_25"; exon_id "chr5_103717564_103717774_+"; exonnum "36"; txlen "8256";
chr5	ENSEMBL_gcm37	exon	103717564	103717774	0.0238685185929943	+	.	gene_id "ENSMUSG00000034573.15"; transcript_id "ENSMUSG00000034573.15_tx_26"; exon_id "chr5_103717564_103717774_+"; exonnum "36"; txlen "8271";
chr5	ENSEMBL_gcm37	exon	103717564	103717774	65.1631605950358	+	.	gene_id "ENSMUSG00000034573.15"; transcript_id "ENSMUSG00000034573.15_tx_5"; exon_id "chr5_103717564_103717774_+"; exonnum "35"; txlen "8175";
chr5	ENSEMBL_gcm37	exon	103717564	103717774	63.3020759896196	+	.	gene_id "ENSMUSG00000034573.15"; transcript_id "ENSMUSG00000034573.15_tx_6"; exon_id "chr5_103717564_103717774_+"; exonnum "32"; txlen "7608";
chr5	ENSEMBL_gcm37	exon	103717564	103717774	59.0562438099151	+	.	gene_id "ENSMUSG00000034573.15"; transcript_id "ENSMUSG00000034573.15_tx_7"; exon_id "chr5_103717564_103717774_+"; exonnum "34"; txlen "7629";
chr5	ENSEMBL_gcm37	exon	103717564	103717774	58.2119385155162	+	.	gene_id "ENSMUSG00000034573.15"; transcript_id "ENSMUSG00000034573.15_tx_8"; exon_id "chr5_103717564_103717774_+"; exonnum "31"; txlen "7062";
chr5	HAVANA	exon	103720956	103721023	0	+	.	gene_id "ENSMUSG00000034573.15"; transcript_id "ENSMUST00000048957.11"; gene_type "protein_coding"; gene_name "Ptpn13"; transcript_type "protein_coding"; transcript_name "Ptpn13-201"; exon_number 36; exon_id "ENSMUSE00000651646.2"; level 2; protein_id "ENSMUSP00000048119.10"; transcript_support_level "2"; mgi_id "MGI:103293"; tag "basic"; tag "Ensembl_canonical"; tag "GENCODE_Primary"; tag "appris_principal_1"; tag "CCDS"; ccdsid "CCDS39186.1"; havana_gene "OTTMUSG00000053726.1"; havana_transcript "OTTMUST00000133783.1";
chr5	HAVANA	CDS	103720956	103721023	0	+	1	gene_id "ENSMUSG00000034573.15"; transcript_id "ENSMUST00000048957.11"; gene_type "protein_coding"; gene_name "Ptpn13"; transcript_type "protein_coding"; transcript_name "Ptpn13-201"; exon_number 36; exon_id "ENSMUSE00000651646.2"; level 2; protein_id "ENSMUSP00000048119.10"; transcript_support_level "2"; mgi_id "MGI:103293"; tag "basic"; tag "Ensembl_canonical"; tag "GENCODE_Primary"; tag "appris_principal_1"; tag "CCDS"; ccdsid "CCDS39186.1"; havana_gene "OTTMUSG00000053726.1"; havana_transcript "OTTMUST00000133783.1";
chr5	ENSEMBL_gcm37	exon	103720956	103721023	25.8244682244306	+	.	gene_id "ENSMUSG00000034573.15"; transcript_id "ENSMUSG00000034573.15_tx_11"; exon_id "chr5_103720956_103721023_+"; exonnum "35"; txlen "8118";
chr5	ENSEMBL_gcm37	exon	103720956	103721023	24.8107175650038	+	.	gene_id "ENSMUSG00000034573.15"; transcript_id "ENSMUSG00000034573.15_tx_12"; exon_id "chr5_103720956_103721023_+"; exonnum "34"; txlen "7572";
chr5	ENSEMBL_gcm37	exon	103720956	103721023	23.5202791440608	+	.	gene_id "ENSMUSG00000034573.15"; transcript_id "ENSMUSG00000034573.15_tx_13"; exon_id "chr5_103720956_103721023_+"; exonnum "36"; txlen "8178";
chr5	ENSEMBL_gcm37	exon	103720956	103721023	23.1936025417358	+	.	gene_id "ENSMUSG00000034573.15"; transcript_id "ENSMUSG00000034573.15_tx_14"; exon_id "chr5_103720956_103721023_+"; exonnum "33"; txlen "7611";
chr5	ENSEMBL_gcm37	exon	103720956	103721023	22.168972241135	+	.	gene_id "ENSMUSG00000034573.15"; transcript_id "ENSMUSG00000034573.15_tx_15"; exon_id "chr5_103720956_103721023_+"; exonnum "36"; txlen "8193";
chr5	ENSEMBL_gcm37	exon	103720956	103721023	22.0910932810033	+	.	gene_id "ENSMUSG00000034573.15"; transcript_id "ENSMUSG00000034573.15_tx_16"; exon_id "chr5_103720956_103721023_+"; exonnum "33"; txlen "7626";
chr5	ENSEMBL_gcm37	exon	103720956	103721023	21.9547571827874	+	.	gene_id "ENSMUSG00000034573.15"; transcript_id "ENSMUSG00000034573.15_tx_17"; exon_id "chr5_103720956_103721023_+"; exonnum "35"; txlen "7632";
chr5	ENSEMBL_gcm37	exon	103720956	103721023	21.822612196235	+	.	gene_id "ENSMUSG00000034573.15"; transcript_id "ENSMUSG00000034573.15_tx_18"; exon_id "chr5_103720956_103721023_+"; exonnum "32"; txlen "7065";
chr5	ENSEMBL_gcm37	exon	103720956	103721023	21.273130047412	+	.	gene_id "ENSMUSG00000034573.15"; transcript_id "ENSMUSG00000034573.15_tx_19"; exon_id "chr5_103720956_103721023_+"; exonnum "35"; txlen "7647";
chr5	ENSEMBL_gcm37	exon	103720956	103721023	21.1952510872803	+	.	gene_id "ENSMUSG00000034573.15"; transcript_id "ENSMUSG00000034573.15_tx_20"; exon_id "chr5_103720956_103721023_+"; exonnum "32"; txlen "7080";
chr5	ENSEMBL_gcm37	exon	103720956	103721023	13.9037026454525	+	.	gene_id "ENSMUSG00000034573.15"; transcript_id "ENSMUSG00000034573.15_tx_22"; exon_id "chr5_103720956_103721023_+"; exonnum "35"; txlen "8121";
chr5	ENSEMBL_gcm37	exon	103720956	103721023	13.5738255901571	+	.	gene_id "ENSMUSG00000034573.15"; transcript_id "ENSMUSG00000034573.15_tx_23"; exon_id "chr5_103720956_103721023_+"; exonnum "35"; txlen "8136";
chr5	ENSEMBL_gcm37	exon	103720956	103721023	13.5436243077958	+	.	gene_id "ENSMUSG00000034573.15"; transcript_id "ENSMUSG00000034573.15_tx_24"; exon_id "chr5_103720956_103721023_+"; exonnum "34"; txlen "7575";
chr5	ENSEMBL_gcm37	exon	103720956	103721023	0.0238685185929943	+	.	gene_id "ENSMUSG00000034573.15"; transcript_id "ENSMUSG00000034573.15_tx_25"; exon_id "chr5_103720956_103721023_+"; exonnum "37"; txlen "8256";
chr5	ENSEMBL_gcm37	exon	103720956	103721023	0.0238685185929943	+	.	gene_id "ENSMUSG00000034573.15"; transcript_id "ENSMUSG00000034573.15_tx_26"; exon_id "chr5_103720956_103721023_+"; exonnum "37"; txlen "8271";
chr5	ENSEMBL_gcm37	exon	103720956	103721023	65.1631605950358	+	.	gene_id "ENSMUSG00000034573.15"; transcript_id "ENSMUSG00000034573.15_tx_5"; exon_id "chr5_103720956_103721023_+"; exonnum "36"; txlen "8175";
chr5	ENSEMBL_gcm37	exon	103720956	103721023	63.3020759896196	+	.	gene_id "ENSMUSG00000034573.15"; transcript_id "ENSMUSG00000034573.15_tx_6"; exon_id "chr5_103720956_103721023_+"; exonnum "33"; txlen "7608";
chr5	ENSEMBL_gcm37	exon	103720956	103721023	59.0562438099151	+	.	gene_id "ENSMUSG00000034573.15"; transcript_id "ENSMUSG00000034573.15_tx_7"; exon_id "chr5_103720956_103721023_+"; exonnum "35"; txlen "7629";
chr5	ENSEMBL_gcm37	exon	103720956	103721023	58.2119385155162	+	.	gene_id "ENSMUSG00000034573.15"; transcript_id "ENSMUSG00000034573.15_tx_8"; exon_id "chr5_103720956_103721023_+"; exonnum "32"; txlen "7062";
chr5	HAVANA	exon	103722945	103723006	0	+	.	gene_id "ENSMUSG00000034573.15"; transcript_id "ENSMUST00000048957.11"; gene_type "protein_coding"; gene_name "Ptpn13"; transcript_type "protein_coding"; transcript_name "Ptpn13-201"; exon_number 37; exon_id "ENSMUSE00000651645.2"; level 2; protein_id "ENSMUSP00000048119.10"; transcript_support_level "2"; mgi_id "MGI:103293"; tag "basic"; tag "Ensembl_canonical"; tag "GENCODE_Primary"; tag "appris_principal_1"; tag "CCDS"; ccdsid "CCDS39186.1"; havana_gene "OTTMUSG00000053726.1"; havana_transcript "OTTMUST00000133783.1";
chr5	HAVANA	CDS	103722945	103723006	0	+	2	gene_id "ENSMUSG00000034573.15"; transcript_id "ENSMUST00000048957.11"; gene_type "protein_coding"; gene_name "Ptpn13"; transcript_type "protein_coding"; transcript_name "Ptpn13-201"; exon_number 37; exon_id "ENSMUSE00000651645.2"; level 2; protein_id "ENSMUSP00000048119.10"; transcript_support_level "2"; mgi_id "MGI:103293"; tag "basic"; tag "Ensembl_canonical"; tag "GENCODE_Primary"; tag "appris_principal_1"; tag "CCDS"; ccdsid "CCDS39186.1"; havana_gene "OTTMUSG00000053726.1"; havana_transcript "OTTMUST00000133783.1";
chr5	ENSEMBL_gcm37	exon	103722945	103723006	25.8244682244306	+	.	gene_id "ENSMUSG00000034573.15"; transcript_id "ENSMUSG00000034573.15_tx_11"; exon_id "chr5_103722945_103723006_+"; exonnum "36"; txlen "8118";
chr5	ENSEMBL_gcm37	exon	103722945	103723006	24.8107175650038	+	.	gene_id "ENSMUSG00000034573.15"; transcript_id "ENSMUSG00000034573.15_tx_12"; exon_id "chr5_103722945_103723006_+"; exonnum "35"; txlen "7572";
chr5	ENSEMBL_gcm37	exon	103722945	103723006	23.5202791440608	+	.	gene_id "ENSMUSG00000034573.15"; transcript_id "ENSMUSG00000034573.15_tx_13"; exon_id "chr5_103722945_103723006_+"; exonnum "37"; txlen "8178";
chr5	ENSEMBL_gcm37	exon	103722945	103723006	23.1936025417358	+	.	gene_id "ENSMUSG00000034573.15"; transcript_id "ENSMUSG00000034573.15_tx_14"; exon_id "chr5_103722945_103723006_+"; exonnum "34"; txlen "7611";
chr5	ENSEMBL_gcm37	exon	103722945	103723006	22.168972241135	+	.	gene_id "ENSMUSG00000034573.15"; transcript_id "ENSMUSG00000034573.15_tx_15"; exon_id "chr5_103722945_103723006_+"; exonnum "37"; txlen "8193";
chr5	ENSEMBL_gcm37	exon	103722945	103723006	22.0910932810033	+	.	gene_id "ENSMUSG00000034573.15"; transcript_id "ENSMUSG00000034573.15_tx_16"; exon_id "chr5_103722945_103723006_+"; exonnum "34"; txlen "7626";
chr5	ENSEMBL_gcm37	exon	103722945	103723006	21.9547571827874	+	.	gene_id "ENSMUSG00000034573.15"; transcript_id "ENSMUSG00000034573.15_tx_17"; exon_id "chr5_103722945_103723006_+"; exonnum "36"; txlen "7632";
chr5	ENSEMBL_gcm37	exon	103722945	103723006	21.822612196235	+	.	gene_id "ENSMUSG00000034573.15"; transcript_id "ENSMUSG00000034573.15_tx_18"; exon_id "chr5_103722945_103723006_+"; exonnum "33"; txlen "7065";
chr5	ENSEMBL_gcm37	exon	103722945	103723006	21.273130047412	+	.	gene_id "ENSMUSG00000034573.15"; transcript_id "ENSMUSG00000034573.15_tx_19"; exon_id "chr5_103722945_103723006_+"; exonnum "36"; txlen "7647";
chr5	ENSEMBL_gcm37	exon	103722945	103723006	21.1952510872803	+	.	gene_id "ENSMUSG00000034573.15"; transcript_id "ENSMUSG00000034573.15_tx_20"; exon_id "chr5_103722945_103723006_+"; exonnum "33"; txlen "7080";
chr5	ENSEMBL_gcm37	exon	103722945	103723006	13.9037026454525	+	.	gene_id "ENSMUSG00000034573.15"; transcript_id "ENSMUSG00000034573.15_tx_22"; exon_id "chr5_103722945_103723006_+"; exonnum "36"; txlen "8121";
chr5	ENSEMBL_gcm37	exon	103722945	103723006	13.5738255901571	+	.	gene_id "ENSMUSG00000034573.15"; transcript_id "ENSMUSG00000034573.15_tx_23"; exon_id "chr5_103722945_103723006_+"; exonnum "36"; txlen "8136";
chr5	ENSEMBL_gcm37	exon	103722945	103723006	13.5436243077958	+	.	gene_id "ENSMUSG00000034573.15"; transcript_id "ENSMUSG00000034573.15_tx_24"; exon_id "chr5_103722945_103723006_+"; exonnum "35"; txlen "7575";
chr5	ENSEMBL_gcm37	exon	103722945	103723006	0.0238685185929943	+	.	gene_id "ENSMUSG00000034573.15"; transcript_id "ENSMUSG00000034573.15_tx_25"; exon_id "chr5_103722945_103723006_+"; exonnum "38"; txlen "8256";
chr5	ENSEMBL_gcm37	exon	103722945	103723006	0.0238685185929943	+	.	gene_id "ENSMUSG00000034573.15"; transcript_id "ENSMUSG00000034573.15_tx_26"; exon_id "chr5_103722945_103723006_+"; exonnum "38"; txlen "8271";
chr5	ENSEMBL_gcm37	exon	103722945	103723006	65.1631605950358	+	.	gene_id "ENSMUSG00000034573.15"; transcript_id "ENSMUSG00000034573.15_tx_5"; exon_id "chr5_103722945_103723006_+"; exonnum "37"; txlen "8175";
chr5	ENSEMBL_gcm37	exon	103722945	103723006	63.3020759896196	+	.	gene_id "ENSMUSG00000034573.15"; transcript_id "ENSMUSG00000034573.15_tx_6"; exon_id "chr5_103722945_103723006_+"; exonnum "34"; txlen "7608";
chr5	ENSEMBL_gcm37	exon	103722945	103723006	59.0562438099151	+	.	gene_id "ENSMUSG00000034573.15"; transcript_id "ENSMUSG00000034573.15_tx_7"; exon_id "chr5_103722945_103723006_+"; exonnum "36"; txlen "7629";
chr5	ENSEMBL_gcm37	exon	103722945	103723006	58.2119385155162	+	.	gene_id "ENSMUSG00000034573.15"; transcript_id "ENSMUSG00000034573.15_tx_8"; exon_id "chr5_103722945_103723006_+"; exonnum "33"; txlen "7062";
chr5	HAVANA	exon	103726739	103726832	0	+	.	gene_id "ENSMUSG00000034573.15"; transcript_id "ENSMUST00000048957.11"; gene_type "protein_coding"; gene_name "Ptpn13"; transcript_type "protein_coding"; transcript_name "Ptpn13-201"; exon_number 38; exon_id "ENSMUSE00000476622.2"; level 2; protein_id "ENSMUSP00000048119.10"; transcript_support_level "2"; mgi_id "MGI:103293"; tag "basic"; tag "Ensembl_canonical"; tag "GENCODE_Primary"; tag "appris_principal_1"; tag "CCDS"; ccdsid "CCDS39186.1"; havana_gene "OTTMUSG00000053726.1"; havana_transcript "OTTMUST00000133783.1";
chr5	HAVANA	CDS	103726739	103726832	0	+	0	gene_id "ENSMUSG00000034573.15"; transcript_id "ENSMUST00000048957.11"; gene_type "protein_coding"; gene_name "Ptpn13"; transcript_type "protein_coding"; transcript_name "Ptpn13-201"; exon_number 38; exon_id "ENSMUSE00000476622.2"; level 2; protein_id "ENSMUSP00000048119.10"; transcript_support_level "2"; mgi_id "MGI:103293"; tag "basic"; tag "Ensembl_canonical"; tag "GENCODE_Primary"; tag "appris_principal_1"; tag "CCDS"; ccdsid "CCDS39186.1"; havana_gene "OTTMUSG00000053726.1"; havana_transcript "OTTMUST00000133783.1";
chr5	ENSEMBL_gcm37	exon	103726739	103726832	25.8244682244306	+	.	gene_id "ENSMUSG00000034573.15"; transcript_id "ENSMUSG00000034573.15_tx_11"; exon_id "chr5_103726739_103726832_+"; exonnum "37"; txlen "8118";
chr5	ENSEMBL_gcm37	exon	103726739	103726832	24.8107175650038	+	.	gene_id "ENSMUSG00000034573.15"; transcript_id "ENSMUSG00000034573.15_tx_12"; exon_id "chr5_103726739_103726832_+"; exonnum "36"; txlen "7572";
chr5	ENSEMBL_gcm37	exon	103726739	103726832	23.5202791440608	+	.	gene_id "ENSMUSG00000034573.15"; transcript_id "ENSMUSG00000034573.15_tx_13"; exon_id "chr5_103726739_103726832_+"; exonnum "38"; txlen "8178";
chr5	ENSEMBL_gcm37	exon	103726739	103726832	23.1936025417358	+	.	gene_id "ENSMUSG00000034573.15"; transcript_id "ENSMUSG00000034573.15_tx_14"; exon_id "chr5_103726739_103726832_+"; exonnum "35"; txlen "7611";
chr5	ENSEMBL_gcm37	exon	103726739	103726832	22.168972241135	+	.	gene_id "ENSMUSG00000034573.15"; transcript_id "ENSMUSG00000034573.15_tx_15"; exon_id "chr5_103726739_103726832_+"; exonnum "38"; txlen "8193";
chr5	ENSEMBL_gcm37	exon	103726739	103726832	22.0910932810033	+	.	gene_id "ENSMUSG00000034573.15"; transcript_id "ENSMUSG00000034573.15_tx_16"; exon_id "chr5_103726739_103726832_+"; exonnum "35"; txlen "7626";
chr5	ENSEMBL_gcm37	exon	103726739	103726832	21.9547571827874	+	.	gene_id "ENSMUSG00000034573.15"; transcript_id "ENSMUSG00000034573.15_tx_17"; exon_id "chr5_103726739_103726832_+"; exonnum "37"; txlen "7632";
chr5	ENSEMBL_gcm37	exon	103726739	103726832	21.822612196235	+	.	gene_id "ENSMUSG00000034573.15"; transcript_id "ENSMUSG00000034573.15_tx_18"; exon_id "chr5_103726739_103726832_+"; exonnum "34"; txlen "7065";
chr5	ENSEMBL_gcm37	exon	103726739	103726832	21.273130047412	+	.	gene_id "ENSMUSG00000034573.15"; transcript_id "ENSMUSG00000034573.15_tx_19"; exon_id "chr5_103726739_103726832_+"; exonnum "37"; txlen "7647";
chr5	ENSEMBL_gcm37	exon	103726739	103726832	21.1952510872803	+	.	gene_id "ENSMUSG00000034573.15"; transcript_id "ENSMUSG00000034573.15_tx_20"; exon_id "chr5_103726739_103726832_+"; exonnum "34"; txlen "7080";
chr5	ENSEMBL_gcm37	exon	103726739	103726832	13.9037026454525	+	.	gene_id "ENSMUSG00000034573.15"; transcript_id "ENSMUSG00000034573.15_tx_22"; exon_id "chr5_103726739_103726832_+"; exonnum "37"; txlen "8121";
chr5	ENSEMBL_gcm37	exon	103726739	103726832	13.5738255901571	+	.	gene_id "ENSMUSG00000034573.15"; transcript_id "ENSMUSG00000034573.15_tx_23"; exon_id "chr5_103726739_103726832_+"; exonnum "37"; txlen "8136";
chr5	ENSEMBL_gcm37	exon	103726739	103726832	13.5436243077958	+	.	gene_id "ENSMUSG00000034573.15"; transcript_id "ENSMUSG00000034573.15_tx_24"; exon_id "chr5_103726739_103726832_+"; exonnum "36"; txlen "7575";
chr5	ENSEMBL_gcm37	exon	103726739	103726832	0.0238685185929943	+	.	gene_id "ENSMUSG00000034573.15"; transcript_id "ENSMUSG00000034573.15_tx_25"; exon_id "chr5_103726739_103726832_+"; exonnum "39"; txlen "8256";
chr5	ENSEMBL_gcm37	exon	103726739	103726832	0.0238685185929943	+	.	gene_id "ENSMUSG00000034573.15"; transcript_id "ENSMUSG00000034573.15_tx_26"; exon_id "chr5_103726739_103726832_+"; exonnum "39"; txlen "8271";
chr5	ENSEMBL_gcm37	exon	103726739	103726832	65.1631605950358	+	.	gene_id "ENSMUSG00000034573.15"; transcript_id "ENSMUSG00000034573.15_tx_5"; exon_id "chr5_103726739_103726832_+"; exonnum "38"; txlen "8175";
chr5	ENSEMBL_gcm37	exon	103726739	103726832	63.3020759896196	+	.	gene_id "ENSMUSG00000034573.15"; transcript_id "ENSMUSG00000034573.15_tx_6"; exon_id "chr5_103726739_103726832_+"; exonnum "35"; txlen "7608";
chr5	ENSEMBL_gcm37	exon	103726739	103726832	59.0562438099151	+	.	gene_id "ENSMUSG00000034573.15"; transcript_id "ENSMUSG00000034573.15_tx_7"; exon_id "chr5_103726739_103726832_+"; exonnum "37"; txlen "7629";
chr5	ENSEMBL_gcm37	exon	103726739	103726832	58.2119385155162	+	.	gene_id "ENSMUSG00000034573.15"; transcript_id "ENSMUSG00000034573.15_tx_8"; exon_id "chr5_103726739_103726832_+"; exonnum "34"; txlen "7062";
chr5	HAVANA	exon	103727564	103727701	0	+	.	gene_id "ENSMUSG00000034573.15"; transcript_id "ENSMUST00000048957.11"; gene_type "protein_coding"; gene_name "Ptpn13"; transcript_type "protein_coding"; transcript_name "Ptpn13-201"; exon_number 39; exon_id "ENSMUSE00000317797.4"; level 2; protein_id "ENSMUSP00000048119.10"; transcript_support_level "2"; mgi_id "MGI:103293"; tag "basic"; tag "Ensembl_canonical"; tag "GENCODE_Primary"; tag "appris_principal_1"; tag "CCDS"; ccdsid "CCDS39186.1"; havana_gene "OTTMUSG00000053726.1"; havana_transcript "OTTMUST00000133783.1";
chr5	HAVANA	CDS	103727564	103727701	0	+	2	gene_id "ENSMUSG00000034573.15"; transcript_id "ENSMUST00000048957.11"; gene_type "protein_coding"; gene_name "Ptpn13"; transcript_type "protein_coding"; transcript_name "Ptpn13-201"; exon_number 39; exon_id "ENSMUSE00000317797.4"; level 2; protein_id "ENSMUSP00000048119.10"; transcript_support_level "2"; mgi_id "MGI:103293"; tag "basic"; tag "Ensembl_canonical"; tag "GENCODE_Primary"; tag "appris_principal_1"; tag "CCDS"; ccdsid "CCDS39186.1"; havana_gene "OTTMUSG00000053726.1"; havana_transcript "OTTMUST00000133783.1";
chr5	ENSEMBL_gcm37	exon	103727564	103727701	25.8244682244306	+	.	gene_id "ENSMUSG00000034573.15"; transcript_id "ENSMUSG00000034573.15_tx_11"; exon_id "chr5_103727564_103727701_+"; exonnum "38"; txlen "8118";
chr5	ENSEMBL_gcm37	exon	103727564	103727701	24.8107175650038	+	.	gene_id "ENSMUSG00000034573.15"; transcript_id "ENSMUSG00000034573.15_tx_12"; exon_id "chr5_103727564_103727701_+"; exonnum "37"; txlen "7572";
chr5	ENSEMBL_gcm37	exon	103727564	103727701	23.5202791440608	+	.	gene_id "ENSMUSG00000034573.15"; transcript_id "ENSMUSG00000034573.15_tx_13"; exon_id "chr5_103727564_103727701_+"; exonnum "39"; txlen "8178";
chr5	ENSEMBL_gcm37	exon	103727564	103727701	23.1936025417358	+	.	gene_id "ENSMUSG00000034573.15"; transcript_id "ENSMUSG00000034573.15_tx_14"; exon_id "chr5_103727564_103727701_+"; exonnum "36"; txlen "7611";
chr5	ENSEMBL_gcm37	exon	103727564	103727701	22.168972241135	+	.	gene_id "ENSMUSG00000034573.15"; transcript_id "ENSMUSG00000034573.15_tx_15"; exon_id "chr5_103727564_103727701_+"; exonnum "39"; txlen "8193";
chr5	ENSEMBL_gcm37	exon	103727564	103727701	22.0910932810033	+	.	gene_id "ENSMUSG00000034573.15"; transcript_id "ENSMUSG00000034573.15_tx_16"; exon_id "chr5_103727564_103727701_+"; exonnum "36"; txlen "7626";
chr5	ENSEMBL_gcm37	exon	103727564	103727701	21.9547571827874	+	.	gene_id "ENSMUSG00000034573.15"; transcript_id "ENSMUSG00000034573.15_tx_17"; exon_id "chr5_103727564_103727701_+"; exonnum "38"; txlen "7632";
chr5	ENSEMBL_gcm37	exon	103727564	103727701	21.822612196235	+	.	gene_id "ENSMUSG00000034573.15"; transcript_id "ENSMUSG00000034573.15_tx_18"; exon_id "chr5_103727564_103727701_+"; exonnum "35"; txlen "7065";
chr5	ENSEMBL_gcm37	exon	103727564	103727701	21.273130047412	+	.	gene_id "ENSMUSG00000034573.15"; transcript_id "ENSMUSG00000034573.15_tx_19"; exon_id "chr5_103727564_103727701_+"; exonnum "38"; txlen "7647";
chr5	ENSEMBL_gcm37	exon	103727564	103727701	21.1952510872803	+	.	gene_id "ENSMUSG00000034573.15"; transcript_id "ENSMUSG00000034573.15_tx_20"; exon_id "chr5_103727564_103727701_+"; exonnum "35"; txlen "7080";
chr5	ENSEMBL_gcm37	exon	103727564	103727701	13.9037026454525	+	.	gene_id "ENSMUSG00000034573.15"; transcript_id "ENSMUSG00000034573.15_tx_22"; exon_id "chr5_103727564_103727701_+"; exonnum "38"; txlen "8121";
chr5	ENSEMBL_gcm37	exon	103727564	103727701	13.5738255901571	+	.	gene_id "ENSMUSG00000034573.15"; transcript_id "ENSMUSG00000034573.15_tx_23"; exon_id "chr5_103727564_103727701_+"; exonnum "38"; txlen "8136";
chr5	ENSEMBL_gcm37	exon	103727564	103727701	13.5436243077958	+	.	gene_id "ENSMUSG00000034573.15"; transcript_id "ENSMUSG00000034573.15_tx_24"; exon_id "chr5_103727564_103727701_+"; exonnum "37"; txlen "7575";
chr5	ENSEMBL_gcm37	exon	103727564	103727701	0.0238685185929943	+	.	gene_id "ENSMUSG00000034573.15"; transcript_id "ENSMUSG00000034573.15_tx_25"; exon_id "chr5_103727564_103727701_+"; exonnum "40"; txlen "8256";
chr5	ENSEMBL_gcm37	exon	103727564	103727701	0.0238685185929943	+	.	gene_id "ENSMUSG00000034573.15"; transcript_id "ENSMUSG00000034573.15_tx_26"; exon_id "chr5_103727564_103727701_+"; exonnum "40"; txlen "8271";
chr5	ENSEMBL_gcm37	exon	103727564	103727701	65.1631605950358	+	.	gene_id "ENSMUSG00000034573.15"; transcript_id "ENSMUSG00000034573.15_tx_5"; exon_id "chr5_103727564_103727701_+"; exonnum "39"; txlen "8175";
chr5	ENSEMBL_gcm37	exon	103727564	103727701	63.3020759896196	+	.	gene_id "ENSMUSG00000034573.15"; transcript_id "ENSMUSG00000034573.15_tx_6"; exon_id "chr5_103727564_103727701_+"; exonnum "36"; txlen "7608";
chr5	ENSEMBL_gcm37	exon	103727564	103727701	59.0562438099151	+	.	gene_id "ENSMUSG00000034573.15"; transcript_id "ENSMUSG00000034573.15_tx_7"; exon_id "chr5_103727564_103727701_+"; exonnum "38"; txlen "7629";
chr5	ENSEMBL_gcm37	exon	103727564	103727701	58.2119385155162	+	.	gene_id "ENSMUSG00000034573.15"; transcript_id "ENSMUSG00000034573.15_tx_8"; exon_id "chr5_103727564_103727701_+"; exonnum "35"; txlen "7062";
chr5	HAVANA	exon	103728536	103728618	0	+	.	gene_id "ENSMUSG00000034573.15"; transcript_id "ENSMUST00000048957.11"; gene_type "protein_coding"; gene_name "Ptpn13"; transcript_type "protein_coding"; transcript_name "Ptpn13-201"; exon_number 40; exon_id "ENSMUSE00000651641.2"; level 2; protein_id "ENSMUSP00000048119.10"; transcript_support_level "2"; mgi_id "MGI:103293"; tag "basic"; tag "Ensembl_canonical"; tag "GENCODE_Primary"; tag "appris_principal_1"; tag "CCDS"; ccdsid "CCDS39186.1"; havana_gene "OTTMUSG00000053726.1"; havana_transcript "OTTMUST00000133783.1";
chr5	HAVANA	CDS	103728536	103728618	0	+	2	gene_id "ENSMUSG00000034573.15"; transcript_id "ENSMUST00000048957.11"; gene_type "protein_coding"; gene_name "Ptpn13"; transcript_type "protein_coding"; transcript_name "Ptpn13-201"; exon_number 40; exon_id "ENSMUSE00000651641.2"; level 2; protein_id "ENSMUSP00000048119.10"; transcript_support_level "2"; mgi_id "MGI:103293"; tag "basic"; tag "Ensembl_canonical"; tag "GENCODE_Primary"; tag "appris_principal_1"; tag "CCDS"; ccdsid "CCDS39186.1"; havana_gene "OTTMUSG00000053726.1"; havana_transcript "OTTMUST00000133783.1";
chr5	ENSEMBL_gcm37	exon	103728536	103728618	25.8244682244306	+	.	gene_id "ENSMUSG00000034573.15"; transcript_id "ENSMUSG00000034573.15_tx_11"; exon_id "chr5_103728536_103728618_+"; exonnum "39"; txlen "8118";
chr5	ENSEMBL_gcm37	exon	103728536	103728618	24.8107175650038	+	.	gene_id "ENSMUSG00000034573.15"; transcript_id "ENSMUSG00000034573.15_tx_12"; exon_id "chr5_103728536_103728618_+"; exonnum "38"; txlen "7572";
chr5	ENSEMBL_gcm37	exon	103728536	103728618	23.5202791440608	+	.	gene_id "ENSMUSG00000034573.15"; transcript_id "ENSMUSG00000034573.15_tx_13"; exon_id "chr5_103728536_103728618_+"; exonnum "40"; txlen "8178";
chr5	ENSEMBL_gcm37	exon	103728536	103728618	23.1936025417358	+	.	gene_id "ENSMUSG00000034573.15"; transcript_id "ENSMUSG00000034573.15_tx_14"; exon_id "chr5_103728536_103728618_+"; exonnum "37"; txlen "7611";
chr5	ENSEMBL_gcm37	exon	103728536	103728618	22.168972241135	+	.	gene_id "ENSMUSG00000034573.15"; transcript_id "ENSMUSG00000034573.15_tx_15"; exon_id "chr5_103728536_103728618_+"; exonnum "40"; txlen "8193";
chr5	ENSEMBL_gcm37	exon	103728536	103728618	22.0910932810033	+	.	gene_id "ENSMUSG00000034573.15"; transcript_id "ENSMUSG00000034573.15_tx_16"; exon_id "chr5_103728536_103728618_+"; exonnum "37"; txlen "7626";
chr5	ENSEMBL_gcm37	exon	103728536	103728618	21.9547571827874	+	.	gene_id "ENSMUSG00000034573.15"; transcript_id "ENSMUSG00000034573.15_tx_17"; exon_id "chr5_103728536_103728618_+"; exonnum "39"; txlen "7632";
chr5	ENSEMBL_gcm37	exon	103728536	103728618	21.822612196235	+	.	gene_id "ENSMUSG00000034573.15"; transcript_id "ENSMUSG00000034573.15_tx_18"; exon_id "chr5_103728536_103728618_+"; exonnum "36"; txlen "7065";
chr5	ENSEMBL_gcm37	exon	103728536	103728618	21.273130047412	+	.	gene_id "ENSMUSG00000034573.15"; transcript_id "ENSMUSG00000034573.15_tx_19"; exon_id "chr5_103728536_103728618_+"; exonnum "39"; txlen "7647";
chr5	ENSEMBL_gcm37	exon	103728536	103728618	21.1952510872803	+	.	gene_id "ENSMUSG00000034573.15"; transcript_id "ENSMUSG00000034573.15_tx_20"; exon_id "chr5_103728536_103728618_+"; exonnum "36"; txlen "7080";
chr5	ENSEMBL_gcm37	exon	103728536	103728618	13.9037026454525	+	.	gene_id "ENSMUSG00000034573.15"; transcript_id "ENSMUSG00000034573.15_tx_22"; exon_id "chr5_103728536_103728618_+"; exonnum "39"; txlen "8121";
chr5	ENSEMBL_gcm37	exon	103728536	103728618	13.5738255901571	+	.	gene_id "ENSMUSG00000034573.15"; transcript_id "ENSMUSG00000034573.15_tx_23"; exon_id "chr5_103728536_103728618_+"; exonnum "39"; txlen "8136";
chr5	ENSEMBL_gcm37	exon	103728536	103728618	13.5436243077958	+	.	gene_id "ENSMUSG00000034573.15"; transcript_id "ENSMUSG00000034573.15_tx_24"; exon_id "chr5_103728536_103728618_+"; exonnum "38"; txlen "7575";
chr5	ENSEMBL_gcm37	exon	103728536	103728618	0.0238685185929943	+	.	gene_id "ENSMUSG00000034573.15"; transcript_id "ENSMUSG00000034573.15_tx_25"; exon_id "chr5_103728536_103728618_+"; exonnum "41"; txlen "8256";
chr5	ENSEMBL_gcm37	exon	103728536	103728618	0.0238685185929943	+	.	gene_id "ENSMUSG00000034573.15"; transcript_id "ENSMUSG00000034573.15_tx_26"; exon_id "chr5_103728536_103728618_+"; exonnum "41"; txlen "8271";
chr5	ENSEMBL_gcm37	exon	103728536	103728618	65.1631605950358	+	.	gene_id "ENSMUSG00000034573.15"; transcript_id "ENSMUSG00000034573.15_tx_5"; exon_id "chr5_103728536_103728618_+"; exonnum "40"; txlen "8175";
chr5	ENSEMBL_gcm37	exon	103728536	103728618	63.3020759896196	+	.	gene_id "ENSMUSG00000034573.15"; transcript_id "ENSMUSG00000034573.15_tx_6"; exon_id "chr5_103728536_103728618_+"; exonnum "37"; txlen "7608";
chr5	ENSEMBL_gcm37	exon	103728536	103728618	59.0562438099151	+	.	gene_id "ENSMUSG00000034573.15"; transcript_id "ENSMUSG00000034573.15_tx_7"; exon_id "chr5_103728536_103728618_+"; exonnum "39"; txlen "7629";
chr5	ENSEMBL_gcm37	exon	103728536	103728618	58.2119385155162	+	.	gene_id "ENSMUSG00000034573.15"; transcript_id "ENSMUSG00000034573.15_tx_8"; exon_id "chr5_103728536_103728618_+"; exonnum "36"; txlen "7062";
chr5	HAVANA	exon	103730605	103730642	0	+	.	gene_id "ENSMUSG00000034573.15"; transcript_id "ENSMUST00000048957.11"; gene_type "protein_coding"; gene_name "Ptpn13"; transcript_type "protein_coding"; transcript_name "Ptpn13-201"; exon_number 41; exon_id "ENSMUSE00000651654.2"; level 2; protein_id "ENSMUSP00000048119.10"; transcript_support_level "2"; mgi_id "MGI:103293"; tag "basic"; tag "Ensembl_canonical"; tag "GENCODE_Primary"; tag "appris_principal_1"; tag "CCDS"; ccdsid "CCDS39186.1"; havana_gene "OTTMUSG00000053726.1"; havana_transcript "OTTMUST00000133783.1";
chr5	HAVANA	CDS	103730605	103730642	0	+	0	gene_id "ENSMUSG00000034573.15"; transcript_id "ENSMUST00000048957.11"; gene_type "protein_coding"; gene_name "Ptpn13"; transcript_type "protein_coding"; transcript_name "Ptpn13-201"; exon_number 41; exon_id "ENSMUSE00000651654.2"; level 2; protein_id "ENSMUSP00000048119.10"; transcript_support_level "2"; mgi_id "MGI:103293"; tag "basic"; tag "Ensembl_canonical"; tag "GENCODE_Primary"; tag "appris_principal_1"; tag "CCDS"; ccdsid "CCDS39186.1"; havana_gene "OTTMUSG00000053726.1"; havana_transcript "OTTMUST00000133783.1";
chr5	ENSEMBL_gcm37	exon	103730605	103730642	25.8244682244306	+	.	gene_id "ENSMUSG00000034573.15"; transcript_id "ENSMUSG00000034573.15_tx_11"; exon_id "chr5_103730605_103730642_+"; exonnum "40"; txlen "8118";
chr5	ENSEMBL_gcm37	exon	103730605	103730642	24.8107175650038	+	.	gene_id "ENSMUSG00000034573.15"; transcript_id "ENSMUSG00000034573.15_tx_12"; exon_id "chr5_103730605_103730642_+"; exonnum "39"; txlen "7572";
chr5	ENSEMBL_gcm37	exon	103730605	103730642	23.5202791440608	+	.	gene_id "ENSMUSG00000034573.15"; transcript_id "ENSMUSG00000034573.15_tx_13"; exon_id "chr5_103730605_103730642_+"; exonnum "41"; txlen "8178";
chr5	ENSEMBL_gcm37	exon	103730605	103730642	23.1936025417358	+	.	gene_id "ENSMUSG00000034573.15"; transcript_id "ENSMUSG00000034573.15_tx_14"; exon_id "chr5_103730605_103730642_+"; exonnum "38"; txlen "7611";
chr5	ENSEMBL_gcm37	exon	103730605	103730642	22.168972241135	+	.	gene_id "ENSMUSG00000034573.15"; transcript_id "ENSMUSG00000034573.15_tx_15"; exon_id "chr5_103730605_103730642_+"; exonnum "41"; txlen "8193";
chr5	ENSEMBL_gcm37	exon	103730605	103730642	22.0910932810033	+	.	gene_id "ENSMUSG00000034573.15"; transcript_id "ENSMUSG00000034573.15_tx_16"; exon_id "chr5_103730605_103730642_+"; exonnum "38"; txlen "7626";
chr5	ENSEMBL_gcm37	exon	103730605	103730642	21.9547571827874	+	.	gene_id "ENSMUSG00000034573.15"; transcript_id "ENSMUSG00000034573.15_tx_17"; exon_id "chr5_103730605_103730642_+"; exonnum "40"; txlen "7632";
chr5	ENSEMBL_gcm37	exon	103730605	103730642	21.822612196235	+	.	gene_id "ENSMUSG00000034573.15"; transcript_id "ENSMUSG00000034573.15_tx_18"; exon_id "chr5_103730605_103730642_+"; exonnum "37"; txlen "7065";
chr5	ENSEMBL_gcm37	exon	103730605	103730642	21.273130047412	+	.	gene_id "ENSMUSG00000034573.15"; transcript_id "ENSMUSG00000034573.15_tx_19"; exon_id "chr5_103730605_103730642_+"; exonnum "40"; txlen "7647";
chr5	ENSEMBL_gcm37	exon	103730605	103730642	21.1952510872803	+	.	gene_id "ENSMUSG00000034573.15"; transcript_id "ENSMUSG00000034573.15_tx_20"; exon_id "chr5_103730605_103730642_+"; exonnum "37"; txlen "7080";
chr5	ENSEMBL_gcm37	exon	103730605	103730642	13.9037026454525	+	.	gene_id "ENSMUSG00000034573.15"; transcript_id "ENSMUSG00000034573.15_tx_22"; exon_id "chr5_103730605_103730642_+"; exonnum "40"; txlen "8121";
chr5	ENSEMBL_gcm37	exon	103730605	103730642	13.5738255901571	+	.	gene_id "ENSMUSG00000034573.15"; transcript_id "ENSMUSG00000034573.15_tx_23"; exon_id "chr5_103730605_103730642_+"; exonnum "40"; txlen "8136";
chr5	ENSEMBL_gcm37	exon	103730605	103730642	13.5436243077958	+	.	gene_id "ENSMUSG00000034573.15"; transcript_id "ENSMUSG00000034573.15_tx_24"; exon_id "chr5_103730605_103730642_+"; exonnum "39"; txlen "7575";
chr5	ENSEMBL_gcm37	exon	103730605	103730642	0.0238685185929943	+	.	gene_id "ENSMUSG00000034573.15"; transcript_id "ENSMUSG00000034573.15_tx_25"; exon_id "chr5_103730605_103730642_+"; exonnum "42"; txlen "8256";
chr5	ENSEMBL_gcm37	exon	103730605	103730642	0.0238685185929943	+	.	gene_id "ENSMUSG00000034573.15"; transcript_id "ENSMUSG00000034573.15_tx_26"; exon_id "chr5_103730605_103730642_+"; exonnum "42"; txlen "8271";
chr5	ENSEMBL_gcm37	exon	103730605	103730642	65.1631605950358	+	.	gene_id "ENSMUSG00000034573.15"; transcript_id "ENSMUSG00000034573.15_tx_5"; exon_id "chr5_103730605_103730642_+"; exonnum "41"; txlen "8175";
chr5	ENSEMBL_gcm37	exon	103730605	103730642	63.3020759896196	+	.	gene_id "ENSMUSG00000034573.15"; transcript_id "ENSMUSG00000034573.15_tx_6"; exon_id "chr5_103730605_103730642_+"; exonnum "38"; txlen "7608";
chr5	ENSEMBL_gcm37	exon	103730605	103730642	59.0562438099151	+	.	gene_id "ENSMUSG00000034573.15"; transcript_id "ENSMUSG00000034573.15_tx_7"; exon_id "chr5_103730605_103730642_+"; exonnum "40"; txlen "7629";
chr5	ENSEMBL_gcm37	exon	103730605	103730642	58.2119385155162	+	.	gene_id "ENSMUSG00000034573.15"; transcript_id "ENSMUSG00000034573.15_tx_8"; exon_id "chr5_103730605_103730642_+"; exonnum "37"; txlen "7062";
chr5	HAVANA	exon	103734572	103734675	0	+	.	gene_id "ENSMUSG00000034573.15"; transcript_id "ENSMUST00000048957.11"; gene_type "protein_coding"; gene_name "Ptpn13"; transcript_type "protein_coding"; transcript_name "Ptpn13-201"; exon_number 42; exon_id "ENSMUSE00000406572.6"; level 2; protein_id "ENSMUSP00000048119.10"; transcript_support_level "2"; mgi_id "MGI:103293"; tag "basic"; tag "Ensembl_canonical"; tag "GENCODE_Primary"; tag "appris_principal_1"; tag "CCDS"; ccdsid "CCDS39186.1"; havana_gene "OTTMUSG00000053726.1"; havana_transcript "OTTMUST00000133783.1";
chr5	HAVANA	CDS	103734572	103734675	0	+	1	gene_id "ENSMUSG00000034573.15"; transcript_id "ENSMUST00000048957.11"; gene_type "protein_coding"; gene_name "Ptpn13"; transcript_type "protein_coding"; transcript_name "Ptpn13-201"; exon_number 42; exon_id "ENSMUSE00000406572.6"; level 2; protein_id "ENSMUSP00000048119.10"; transcript_support_level "2"; mgi_id "MGI:103293"; tag "basic"; tag "Ensembl_canonical"; tag "GENCODE_Primary"; tag "appris_principal_1"; tag "CCDS"; ccdsid "CCDS39186.1"; havana_gene "OTTMUSG00000053726.1"; havana_transcript "OTTMUST00000133783.1";
chr5	ENSEMBL_gcm37	exon	103734572	103734675	25.8244682244306	+	.	gene_id "ENSMUSG00000034573.15"; transcript_id "ENSMUSG00000034573.15_tx_11"; exon_id "chr5_103734572_103734675_+"; exonnum "41"; txlen "8118";
chr5	ENSEMBL_gcm37	exon	103734572	103734675	24.8107175650038	+	.	gene_id "ENSMUSG00000034573.15"; transcript_id "ENSMUSG00000034573.15_tx_12"; exon_id "chr5_103734572_103734675_+"; exonnum "40"; txlen "7572";
chr5	ENSEMBL_gcm37	exon	103734572	103734675	23.5202791440608	+	.	gene_id "ENSMUSG00000034573.15"; transcript_id "ENSMUSG00000034573.15_tx_13"; exon_id "chr5_103734572_103734675_+"; exonnum "42"; txlen "8178";
chr5	ENSEMBL_gcm37	exon	103734572	103734675	23.1936025417358	+	.	gene_id "ENSMUSG00000034573.15"; transcript_id "ENSMUSG00000034573.15_tx_14"; exon_id "chr5_103734572_103734675_+"; exonnum "39"; txlen "7611";
chr5	ENSEMBL_gcm37	exon	103734572	103734675	22.168972241135	+	.	gene_id "ENSMUSG00000034573.15"; transcript_id "ENSMUSG00000034573.15_tx_15"; exon_id "chr5_103734572_103734675_+"; exonnum "42"; txlen "8193";
chr5	ENSEMBL_gcm37	exon	103734572	103734675	22.0910932810033	+	.	gene_id "ENSMUSG00000034573.15"; transcript_id "ENSMUSG00000034573.15_tx_16"; exon_id "chr5_103734572_103734675_+"; exonnum "39"; txlen "7626";
chr5	ENSEMBL_gcm37	exon	103734572	103734675	21.9547571827874	+	.	gene_id "ENSMUSG00000034573.15"; transcript_id "ENSMUSG00000034573.15_tx_17"; exon_id "chr5_103734572_103734675_+"; exonnum "41"; txlen "7632";
chr5	ENSEMBL_gcm37	exon	103734572	103734675	21.822612196235	+	.	gene_id "ENSMUSG00000034573.15"; transcript_id "ENSMUSG00000034573.15_tx_18"; exon_id "chr5_103734572_103734675_+"; exonnum "38"; txlen "7065";
chr5	ENSEMBL_gcm37	exon	103734572	103734675	21.273130047412	+	.	gene_id "ENSMUSG00000034573.15"; transcript_id "ENSMUSG00000034573.15_tx_19"; exon_id "chr5_103734572_103734675_+"; exonnum "41"; txlen "7647";
chr5	ENSEMBL_gcm37	exon	103734572	103734675	21.1952510872803	+	.	gene_id "ENSMUSG00000034573.15"; transcript_id "ENSMUSG00000034573.15_tx_20"; exon_id "chr5_103734572_103734675_+"; exonnum "38"; txlen "7080";
chr5	ENSEMBL_gcm37	exon	103734572	103734675	13.9037026454525	+	.	gene_id "ENSMUSG00000034573.15"; transcript_id "ENSMUSG00000034573.15_tx_22"; exon_id "chr5_103734572_103734675_+"; exonnum "41"; txlen "8121";
chr5	ENSEMBL_gcm37	exon	103734572	103734675	13.5738255901571	+	.	gene_id "ENSMUSG00000034573.15"; transcript_id "ENSMUSG00000034573.15_tx_23"; exon_id "chr5_103734572_103734675_+"; exonnum "41"; txlen "8136";
chr5	ENSEMBL_gcm37	exon	103734572	103734675	13.5436243077958	+	.	gene_id "ENSMUSG00000034573.15"; transcript_id "ENSMUSG00000034573.15_tx_24"; exon_id "chr5_103734572_103734675_+"; exonnum "40"; txlen "7575";
chr5	ENSEMBL_gcm37	exon	103734572	103734675	0.0238685185929943	+	.	gene_id "ENSMUSG00000034573.15"; transcript_id "ENSMUSG00000034573.15_tx_25"; exon_id "chr5_103734572_103734675_+"; exonnum "43"; txlen "8256";
chr5	ENSEMBL_gcm37	exon	103734572	103734675	0.0238685185929943	+	.	gene_id "ENSMUSG00000034573.15"; transcript_id "ENSMUSG00000034573.15_tx_26"; exon_id "chr5_103734572_103734675_+"; exonnum "43"; txlen "8271";
chr5	ENSEMBL_gcm37	exon	103734572	103734675	65.1631605950358	+	.	gene_id "ENSMUSG00000034573.15"; transcript_id "ENSMUSG00000034573.15_tx_5"; exon_id "chr5_103734572_103734675_+"; exonnum "42"; txlen "8175";
chr5	ENSEMBL_gcm37	exon	103734572	103734675	63.3020759896196	+	.	gene_id "ENSMUSG00000034573.15"; transcript_id "ENSMUSG00000034573.15_tx_6"; exon_id "chr5_103734572_103734675_+"; exonnum "39"; txlen "7608";
chr5	ENSEMBL_gcm37	exon	103734572	103734675	59.0562438099151	+	.	gene_id "ENSMUSG00000034573.15"; transcript_id "ENSMUSG00000034573.15_tx_7"; exon_id "chr5_103734572_103734675_+"; exonnum "41"; txlen "7629";
chr5	ENSEMBL_gcm37	exon	103734572	103734675	58.2119385155162	+	.	gene_id "ENSMUSG00000034573.15"; transcript_id "ENSMUSG00000034573.15_tx_8"; exon_id "chr5_103734572_103734675_+"; exonnum "38"; txlen "7062";
chr5	HAVANA	exon	103735909	103736057	0	+	.	gene_id "ENSMUSG00000034573.15"; transcript_id "ENSMUST00000048957.11"; gene_type "protein_coding"; gene_name "Ptpn13"; transcript_type "protein_coding"; transcript_name "Ptpn13-201"; exon_number 43; exon_id "ENSMUSE00000651638.2"; level 2; protein_id "ENSMUSP00000048119.10"; transcript_support_level "2"; mgi_id "MGI:103293"; tag "basic"; tag "Ensembl_canonical"; tag "GENCODE_Primary"; tag "appris_principal_1"; tag "CCDS"; ccdsid "CCDS39186.1"; havana_gene "OTTMUSG00000053726.1"; havana_transcript "OTTMUST00000133783.1";
chr5	HAVANA	CDS	103735909	103736057	0	+	2	gene_id "ENSMUSG00000034573.15"; transcript_id "ENSMUST00000048957.11"; gene_type "protein_coding"; gene_name "Ptpn13"; transcript_type "protein_coding"; transcript_name "Ptpn13-201"; exon_number 43; exon_id "ENSMUSE00000651638.2"; level 2; protein_id "ENSMUSP00000048119.10"; transcript_support_level "2"; mgi_id "MGI:103293"; tag "basic"; tag "Ensembl_canonical"; tag "GENCODE_Primary"; tag "appris_principal_1"; tag "CCDS"; ccdsid "CCDS39186.1"; havana_gene "OTTMUSG00000053726.1"; havana_transcript "OTTMUST00000133783.1";
chr5	ENSEMBL_gcm37	exon	103735909	103736057	25.8244682244306	+	.	gene_id "ENSMUSG00000034573.15"; transcript_id "ENSMUSG00000034573.15_tx_11"; exon_id "chr5_103735909_103736057_+"; exonnum "42"; txlen "8118";
chr5	ENSEMBL_gcm37	exon	103735909	103736057	24.8107175650038	+	.	gene_id "ENSMUSG00000034573.15"; transcript_id "ENSMUSG00000034573.15_tx_12"; exon_id "chr5_103735909_103736057_+"; exonnum "41"; txlen "7572";
chr5	ENSEMBL_gcm37	exon	103735909	103736057	23.5202791440608	+	.	gene_id "ENSMUSG00000034573.15"; transcript_id "ENSMUSG00000034573.15_tx_13"; exon_id "chr5_103735909_103736057_+"; exonnum "43"; txlen "8178";
chr5	ENSEMBL_gcm37	exon	103735909	103736057	23.1936025417358	+	.	gene_id "ENSMUSG00000034573.15"; transcript_id "ENSMUSG00000034573.15_tx_14"; exon_id "chr5_103735909_103736057_+"; exonnum "40"; txlen "7611";
chr5	ENSEMBL_gcm37	exon	103735909	103736057	22.168972241135	+	.	gene_id "ENSMUSG00000034573.15"; transcript_id "ENSMUSG00000034573.15_tx_15"; exon_id "chr5_103735909_103736057_+"; exonnum "43"; txlen "8193";
chr5	ENSEMBL_gcm37	exon	103735909	103736057	22.0910932810033	+	.	gene_id "ENSMUSG00000034573.15"; transcript_id "ENSMUSG00000034573.15_tx_16"; exon_id "chr5_103735909_103736057_+"; exonnum "40"; txlen "7626";
chr5	ENSEMBL_gcm37	exon	103735909	103736057	21.9547571827874	+	.	gene_id "ENSMUSG00000034573.15"; transcript_id "ENSMUSG00000034573.15_tx_17"; exon_id "chr5_103735909_103736057_+"; exonnum "42"; txlen "7632";
chr5	ENSEMBL_gcm37	exon	103735909	103736057	21.822612196235	+	.	gene_id "ENSMUSG00000034573.15"; transcript_id "ENSMUSG00000034573.15_tx_18"; exon_id "chr5_103735909_103736057_+"; exonnum "39"; txlen "7065";
chr5	ENSEMBL_gcm37	exon	103735909	103736057	21.273130047412	+	.	gene_id "ENSMUSG00000034573.15"; transcript_id "ENSMUSG00000034573.15_tx_19"; exon_id "chr5_103735909_103736057_+"; exonnum "42"; txlen "7647";
chr5	ENSEMBL_gcm37	exon	103735909	103736057	21.1952510872803	+	.	gene_id "ENSMUSG00000034573.15"; transcript_id "ENSMUSG00000034573.15_tx_20"; exon_id "chr5_103735909_103736057_+"; exonnum "39"; txlen "7080";
chr5	ENSEMBL_gcm37	exon	103735909	103736057	13.9037026454525	+	.	gene_id "ENSMUSG00000034573.15"; transcript_id "ENSMUSG00000034573.15_tx_22"; exon_id "chr5_103735909_103736057_+"; exonnum "42"; txlen "8121";
chr5	ENSEMBL_gcm37	exon	103735909	103736057	13.5738255901571	+	.	gene_id "ENSMUSG00000034573.15"; transcript_id "ENSMUSG00000034573.15_tx_23"; exon_id "chr5_103735909_103736057_+"; exonnum "42"; txlen "8136";
chr5	ENSEMBL_gcm37	exon	103735909	103736057	13.5436243077958	+	.	gene_id "ENSMUSG00000034573.15"; transcript_id "ENSMUSG00000034573.15_tx_24"; exon_id "chr5_103735909_103736057_+"; exonnum "41"; txlen "7575";
chr5	ENSEMBL_gcm37	exon	103735909	103736057	0.0238685185929943	+	.	gene_id "ENSMUSG00000034573.15"; transcript_id "ENSMUSG00000034573.15_tx_25"; exon_id "chr5_103735909_103736057_+"; exonnum "44"; txlen "8256";
chr5	ENSEMBL_gcm37	exon	103735909	103736057	0.0238685185929943	+	.	gene_id "ENSMUSG00000034573.15"; transcript_id "ENSMUSG00000034573.15_tx_26"; exon_id "chr5_103735909_103736057_+"; exonnum "44"; txlen "8271";
chr5	ENSEMBL_gcm37	exon	103735909	103736057	65.1631605950358	+	.	gene_id "ENSMUSG00000034573.15"; transcript_id "ENSMUSG00000034573.15_tx_5"; exon_id "chr5_103735909_103736057_+"; exonnum "43"; txlen "8175";
chr5	ENSEMBL_gcm37	exon	103735909	103736057	63.3020759896196	+	.	gene_id "ENSMUSG00000034573.15"; transcript_id "ENSMUSG00000034573.15_tx_6"; exon_id "chr5_103735909_103736057_+"; exonnum "40"; txlen "7608";
chr5	ENSEMBL_gcm37	exon	103735909	103736057	59.0562438099151	+	.	gene_id "ENSMUSG00000034573.15"; transcript_id "ENSMUSG00000034573.15_tx_7"; exon_id "chr5_103735909_103736057_+"; exonnum "42"; txlen "7629";
chr5	ENSEMBL_gcm37	exon	103735909	103736057	58.2119385155162	+	.	gene_id "ENSMUSG00000034573.15"; transcript_id "ENSMUSG00000034573.15_tx_8"; exon_id "chr5_103735909_103736057_+"; exonnum "39"; txlen "7062";
chr5	HAVANA	exon	103737724	103737814	0	+	.	gene_id "ENSMUSG00000034573.15"; transcript_id "ENSMUST00000048957.11"; gene_type "protein_coding"; gene_name "Ptpn13"; transcript_type "protein_coding"; transcript_name "Ptpn13-201"; exon_number 44; exon_id "ENSMUSE00000470311.2"; level 2; protein_id "ENSMUSP00000048119.10"; transcript_support_level "2"; mgi_id "MGI:103293"; tag "basic"; tag "Ensembl_canonical"; tag "GENCODE_Primary"; tag "appris_principal_1"; tag "CCDS"; ccdsid "CCDS39186.1"; havana_gene "OTTMUSG00000053726.1"; havana_transcript "OTTMUST00000133783.1";
chr5	HAVANA	CDS	103737724	103737814	0	+	0	gene_id "ENSMUSG00000034573.15"; transcript_id "ENSMUST00000048957.11"; gene_type "protein_coding"; gene_name "Ptpn13"; transcript_type "protein_coding"; transcript_name "Ptpn13-201"; exon_number 44; exon_id "ENSMUSE00000470311.2"; level 2; protein_id "ENSMUSP00000048119.10"; transcript_support_level "2"; mgi_id "MGI:103293"; tag "basic"; tag "Ensembl_canonical"; tag "GENCODE_Primary"; tag "appris_principal_1"; tag "CCDS"; ccdsid "CCDS39186.1"; havana_gene "OTTMUSG00000053726.1"; havana_transcript "OTTMUST00000133783.1";
chr5	ENSEMBL_gcm37	exon	103737724	103737814	25.8244682244306	+	.	gene_id "ENSMUSG00000034573.15"; transcript_id "ENSMUSG00000034573.15_tx_11"; exon_id "chr5_103737724_103737814_+"; exonnum "43"; txlen "8118";
chr5	ENSEMBL_gcm37	exon	103737724	103737814	24.8107175650038	+	.	gene_id "ENSMUSG00000034573.15"; transcript_id "ENSMUSG00000034573.15_tx_12"; exon_id "chr5_103737724_103737814_+"; exonnum "42"; txlen "7572";
chr5	ENSEMBL_gcm37	exon	103737724	103737814	23.5202791440608	+	.	gene_id "ENSMUSG00000034573.15"; transcript_id "ENSMUSG00000034573.15_tx_13"; exon_id "chr5_103737724_103737814_+"; exonnum "44"; txlen "8178";
chr5	ENSEMBL_gcm37	exon	103737724	103737814	23.1936025417358	+	.	gene_id "ENSMUSG00000034573.15"; transcript_id "ENSMUSG00000034573.15_tx_14"; exon_id "chr5_103737724_103737814_+"; exonnum "41"; txlen "7611";
chr5	ENSEMBL_gcm37	exon	103737724	103737814	22.168972241135	+	.	gene_id "ENSMUSG00000034573.15"; transcript_id "ENSMUSG00000034573.15_tx_15"; exon_id "chr5_103737724_103737814_+"; exonnum "44"; txlen "8193";
chr5	ENSEMBL_gcm37	exon	103737724	103737814	22.0910932810033	+	.	gene_id "ENSMUSG00000034573.15"; transcript_id "ENSMUSG00000034573.15_tx_16"; exon_id "chr5_103737724_103737814_+"; exonnum "41"; txlen "7626";
chr5	ENSEMBL_gcm37	exon	103737724	103737814	21.9547571827874	+	.	gene_id "ENSMUSG00000034573.15"; transcript_id "ENSMUSG00000034573.15_tx_17"; exon_id "chr5_103737724_103737814_+"; exonnum "43"; txlen "7632";
chr5	ENSEMBL_gcm37	exon	103737724	103737814	21.822612196235	+	.	gene_id "ENSMUSG00000034573.15"; transcript_id "ENSMUSG00000034573.15_tx_18"; exon_id "chr5_103737724_103737814_+"; exonnum "40"; txlen "7065";
chr5	ENSEMBL_gcm37	exon	103737724	103737814	21.273130047412	+	.	gene_id "ENSMUSG00000034573.15"; transcript_id "ENSMUSG00000034573.15_tx_19"; exon_id "chr5_103737724_103737814_+"; exonnum "43"; txlen "7647";
chr5	ENSEMBL_gcm37	exon	103737724	103737814	21.1952510872803	+	.	gene_id "ENSMUSG00000034573.15"; transcript_id "ENSMUSG00000034573.15_tx_20"; exon_id "chr5_103737724_103737814_+"; exonnum "40"; txlen "7080";
chr5	ENSEMBL_gcm37	exon	103737724	103737814	13.9037026454525	+	.	gene_id "ENSMUSG00000034573.15"; transcript_id "ENSMUSG00000034573.15_tx_22"; exon_id "chr5_103737724_103737814_+"; exonnum "43"; txlen "8121";
chr5	ENSEMBL_gcm37	exon	103737724	103737814	13.5738255901571	+	.	gene_id "ENSMUSG00000034573.15"; transcript_id "ENSMUSG00000034573.15_tx_23"; exon_id "chr5_103737724_103737814_+"; exonnum "43"; txlen "8136";
chr5	ENSEMBL_gcm37	exon	103737724	103737814	13.5436243077958	+	.	gene_id "ENSMUSG00000034573.15"; transcript_id "ENSMUSG00000034573.15_tx_24"; exon_id "chr5_103737724_103737814_+"; exonnum "42"; txlen "7575";
chr5	ENSEMBL_gcm37	exon	103737724	103737814	0.0238685185929943	+	.	gene_id "ENSMUSG00000034573.15"; transcript_id "ENSMUSG00000034573.15_tx_25"; exon_id "chr5_103737724_103737814_+"; exonnum "45"; txlen "8256";
chr5	ENSEMBL_gcm37	exon	103737724	103737814	0.0238685185929943	+	.	gene_id "ENSMUSG00000034573.15"; transcript_id "ENSMUSG00000034573.15_tx_26"; exon_id "chr5_103737724_103737814_+"; exonnum "45"; txlen "8271";
chr5	ENSEMBL_gcm37	exon	103737724	103737814	65.1631605950358	+	.	gene_id "ENSMUSG00000034573.15"; transcript_id "ENSMUSG00000034573.15_tx_5"; exon_id "chr5_103737724_103737814_+"; exonnum "44"; txlen "8175";
chr5	ENSEMBL_gcm37	exon	103737724	103737814	63.3020759896196	+	.	gene_id "ENSMUSG00000034573.15"; transcript_id "ENSMUSG00000034573.15_tx_6"; exon_id "chr5_103737724_103737814_+"; exonnum "41"; txlen "7608";
chr5	ENSEMBL_gcm37	exon	103737724	103737814	59.0562438099151	+	.	gene_id "ENSMUSG00000034573.15"; transcript_id "ENSMUSG00000034573.15_tx_7"; exon_id "chr5_103737724_103737814_+"; exonnum "43"; txlen "7629";
chr5	ENSEMBL_gcm37	exon	103737724	103737814	58.2119385155162	+	.	gene_id "ENSMUSG00000034573.15"; transcript_id "ENSMUSG00000034573.15_tx_8"; exon_id "chr5_103737724_103737814_+"; exonnum "40"; txlen "7062";
chr5	HAVANA	exon	103738882	103739219	0	+	.	gene_id "ENSMUSG00000034573.15"; transcript_id "ENSMUST00000048957.11"; gene_type "protein_coding"; gene_name "Ptpn13"; transcript_type "protein_coding"; transcript_name "Ptpn13-201"; exon_number 45; exon_id "ENSMUSE00000317740.5"; level 2; protein_id "ENSMUSP00000048119.10"; transcript_support_level "2"; mgi_id "MGI:103293"; tag "basic"; tag "Ensembl_canonical"; tag "GENCODE_Primary"; tag "appris_principal_1"; tag "CCDS"; ccdsid "CCDS39186.1"; havana_gene "OTTMUSG00000053726.1"; havana_transcript "OTTMUST00000133783.1";
chr5	HAVANA	CDS	103738882	103739219	0	+	2	gene_id "ENSMUSG00000034573.15"; transcript_id "ENSMUST00000048957.11"; gene_type "protein_coding"; gene_name "Ptpn13"; transcript_type "protein_coding"; transcript_name "Ptpn13-201"; exon_number 45; exon_id "ENSMUSE00000317740.5"; level 2; protein_id "ENSMUSP00000048119.10"; transcript_support_level "2"; mgi_id "MGI:103293"; tag "basic"; tag "Ensembl_canonical"; tag "GENCODE_Primary"; tag "appris_principal_1"; tag "CCDS"; ccdsid "CCDS39186.1"; havana_gene "OTTMUSG00000053726.1"; havana_transcript "OTTMUST00000133783.1";
chr5	ENSEMBL_gcm37	exon	103738882	103739219	25.8244682244306	+	.	gene_id "ENSMUSG00000034573.15"; transcript_id "ENSMUSG00000034573.15_tx_11"; exon_id "chr5_103738882_103739219_+"; exonnum "44"; txlen "8118";
chr5	ENSEMBL_gcm37	exon	103738882	103739219	24.8107175650038	+	.	gene_id "ENSMUSG00000034573.15"; transcript_id "ENSMUSG00000034573.15_tx_12"; exon_id "chr5_103738882_103739219_+"; exonnum "43"; txlen "7572";
chr5	ENSEMBL_gcm37	exon	103738882	103739219	23.5202791440608	+	.	gene_id "ENSMUSG00000034573.15"; transcript_id "ENSMUSG00000034573.15_tx_13"; exon_id "chr5_103738882_103739219_+"; exonnum "45"; txlen "8178";
chr5	ENSEMBL_gcm37	exon	103738882	103739219	23.1936025417358	+	.	gene_id "ENSMUSG00000034573.15"; transcript_id "ENSMUSG00000034573.15_tx_14"; exon_id "chr5_103738882_103739219_+"; exonnum "42"; txlen "7611";
chr5	ENSEMBL_gcm37	exon	103738882	103739219	22.168972241135	+	.	gene_id "ENSMUSG00000034573.15"; transcript_id "ENSMUSG00000034573.15_tx_15"; exon_id "chr5_103738882_103739219_+"; exonnum "45"; txlen "8193";
chr5	ENSEMBL_gcm37	exon	103738882	103739219	22.0910932810033	+	.	gene_id "ENSMUSG00000034573.15"; transcript_id "ENSMUSG00000034573.15_tx_16"; exon_id "chr5_103738882_103739219_+"; exonnum "42"; txlen "7626";
chr5	ENSEMBL_gcm37	exon	103738882	103739219	21.9547571827874	+	.	gene_id "ENSMUSG00000034573.15"; transcript_id "ENSMUSG00000034573.15_tx_17"; exon_id "chr5_103738882_103739219_+"; exonnum "44"; txlen "7632";
chr5	ENSEMBL_gcm37	exon	103738882	103739219	21.822612196235	+	.	gene_id "ENSMUSG00000034573.15"; transcript_id "ENSMUSG00000034573.15_tx_18"; exon_id "chr5_103738882_103739219_+"; exonnum "41"; txlen "7065";
chr5	ENSEMBL_gcm37	exon	103738882	103739219	21.273130047412	+	.	gene_id "ENSMUSG00000034573.15"; transcript_id "ENSMUSG00000034573.15_tx_19"; exon_id "chr5_103738882_103739219_+"; exonnum "44"; txlen "7647";
chr5	ENSEMBL_gcm37	exon	103738882	103739219	21.1952510872803	+	.	gene_id "ENSMUSG00000034573.15"; transcript_id "ENSMUSG00000034573.15_tx_20"; exon_id "chr5_103738882_103739219_+"; exonnum "41"; txlen "7080";
chr5	ENSEMBL_gcm37	exon	103738882	103739219	13.9037026454525	+	.	gene_id "ENSMUSG00000034573.15"; transcript_id "ENSMUSG00000034573.15_tx_22"; exon_id "chr5_103738882_103739219_+"; exonnum "44"; txlen "8121";
chr5	ENSEMBL_gcm37	exon	103738882	103739219	13.5738255901571	+	.	gene_id "ENSMUSG00000034573.15"; transcript_id "ENSMUSG00000034573.15_tx_23"; exon_id "chr5_103738882_103739219_+"; exonnum "44"; txlen "8136";
chr5	ENSEMBL_gcm37	exon	103738882	103739219	13.5436243077958	+	.	gene_id "ENSMUSG00000034573.15"; transcript_id "ENSMUSG00000034573.15_tx_24"; exon_id "chr5_103738882_103739219_+"; exonnum "43"; txlen "7575";
chr5	ENSEMBL_gcm37	exon	103738882	103739219	0.0238685185929943	+	.	gene_id "ENSMUSG00000034573.15"; transcript_id "ENSMUSG00000034573.15_tx_25"; exon_id "chr5_103738882_103739219_+"; exonnum "46"; txlen "8256";
chr5	ENSEMBL_gcm37	exon	103738882	103739219	0.0238685185929943	+	.	gene_id "ENSMUSG00000034573.15"; transcript_id "ENSMUSG00000034573.15_tx_26"; exon_id "chr5_103738882_103739219_+"; exonnum "46"; txlen "8271";
chr5	ENSEMBL_gcm37	exon	103738882	103739219	65.1631605950358	+	.	gene_id "ENSMUSG00000034573.15"; transcript_id "ENSMUSG00000034573.15_tx_5"; exon_id "chr5_103738882_103739219_+"; exonnum "45"; txlen "8175";
chr5	ENSEMBL_gcm37	exon	103738882	103739219	63.3020759896196	+	.	gene_id "ENSMUSG00000034573.15"; transcript_id "ENSMUSG00000034573.15_tx_6"; exon_id "chr5_103738882_103739219_+"; exonnum "42"; txlen "7608";
chr5	ENSEMBL_gcm37	exon	103738882	103739219	59.0562438099151	+	.	gene_id "ENSMUSG00000034573.15"; transcript_id "ENSMUSG00000034573.15_tx_7"; exon_id "chr5_103738882_103739219_+"; exonnum "44"; txlen "7629";
chr5	ENSEMBL_gcm37	exon	103738882	103739219	58.2119385155162	+	.	gene_id "ENSMUSG00000034573.15"; transcript_id "ENSMUSG00000034573.15_tx_8"; exon_id "chr5_103738882_103739219_+"; exonnum "41"; txlen "7062";
chr5	HAVANA	exon	103741373	103741588	0	+	.	gene_id "ENSMUSG00000034573.15"; transcript_id "ENSMUST00000048957.11"; gene_type "protein_coding"; gene_name "Ptpn13"; transcript_type "protein_coding"; transcript_name "Ptpn13-201"; exon_number 46; exon_id "ENSMUSE00000317734.5"; level 2; protein_id "ENSMUSP00000048119.10"; transcript_support_level "2"; mgi_id "MGI:103293"; tag "basic"; tag "Ensembl_canonical"; tag "GENCODE_Primary"; tag "appris_principal_1"; tag "CCDS"; ccdsid "CCDS39186.1"; havana_gene "OTTMUSG00000053726.1"; havana_transcript "OTTMUST00000133783.1";
chr5	HAVANA	CDS	103741373	103741588	0	+	0	gene_id "ENSMUSG00000034573.15"; transcript_id "ENSMUST00000048957.11"; gene_type "protein_coding"; gene_name "Ptpn13"; transcript_type "protein_coding"; transcript_name "Ptpn13-201"; exon_number 46; exon_id "ENSMUSE00000317734.5"; level 2; protein_id "ENSMUSP00000048119.10"; transcript_support_level "2"; mgi_id "MGI:103293"; tag "basic"; tag "Ensembl_canonical"; tag "GENCODE_Primary"; tag "appris_principal_1"; tag "CCDS"; ccdsid "CCDS39186.1"; havana_gene "OTTMUSG00000053726.1"; havana_transcript "OTTMUST00000133783.1";
chr5	ENSEMBL_gcm37	exon	103741373	103741588	25.8244682244306	+	.	gene_id "ENSMUSG00000034573.15"; transcript_id "ENSMUSG00000034573.15_tx_11"; exon_id "chr5_103741373_103741588_+"; exonnum "45"; txlen "8118";
chr5	ENSEMBL_gcm37	exon	103741373	103741588	24.8107175650038	+	.	gene_id "ENSMUSG00000034573.15"; transcript_id "ENSMUSG00000034573.15_tx_12"; exon_id "chr5_103741373_103741588_+"; exonnum "44"; txlen "7572";
chr5	ENSEMBL_gcm37	exon	103741373	103741588	23.5202791440608	+	.	gene_id "ENSMUSG00000034573.15"; transcript_id "ENSMUSG00000034573.15_tx_13"; exon_id "chr5_103741373_103741588_+"; exonnum "46"; txlen "8178";
chr5	ENSEMBL_gcm37	exon	103741373	103741588	23.1936025417358	+	.	gene_id "ENSMUSG00000034573.15"; transcript_id "ENSMUSG00000034573.15_tx_14"; exon_id "chr5_103741373_103741588_+"; exonnum "43"; txlen "7611";
chr5	ENSEMBL_gcm37	exon	103741373	103741588	22.168972241135	+	.	gene_id "ENSMUSG00000034573.15"; transcript_id "ENSMUSG00000034573.15_tx_15"; exon_id "chr5_103741373_103741588_+"; exonnum "46"; txlen "8193";
chr5	ENSEMBL_gcm37	exon	103741373	103741588	22.0910932810033	+	.	gene_id "ENSMUSG00000034573.15"; transcript_id "ENSMUSG00000034573.15_tx_16"; exon_id "chr5_103741373_103741588_+"; exonnum "43"; txlen "7626";
chr5	ENSEMBL_gcm37	exon	103741373	103741588	21.9547571827874	+	.	gene_id "ENSMUSG00000034573.15"; transcript_id "ENSMUSG00000034573.15_tx_17"; exon_id "chr5_103741373_103741588_+"; exonnum "45"; txlen "7632";
chr5	ENSEMBL_gcm37	exon	103741373	103741588	21.822612196235	+	.	gene_id "ENSMUSG00000034573.15"; transcript_id "ENSMUSG00000034573.15_tx_18"; exon_id "chr5_103741373_103741588_+"; exonnum "42"; txlen "7065";
chr5	ENSEMBL_gcm37	exon	103741373	103741588	21.273130047412	+	.	gene_id "ENSMUSG00000034573.15"; transcript_id "ENSMUSG00000034573.15_tx_19"; exon_id "chr5_103741373_103741588_+"; exonnum "45"; txlen "7647";
chr5	ENSEMBL_gcm37	exon	103741373	103741588	21.1952510872803	+	.	gene_id "ENSMUSG00000034573.15"; transcript_id "ENSMUSG00000034573.15_tx_20"; exon_id "chr5_103741373_103741588_+"; exonnum "42"; txlen "7080";
chr5	ENSEMBL_gcm37	exon	103741373	103741588	13.9037026454525	+	.	gene_id "ENSMUSG00000034573.15"; transcript_id "ENSMUSG00000034573.15_tx_22"; exon_id "chr5_103741373_103741588_+"; exonnum "45"; txlen "8121";
chr5	ENSEMBL_gcm37	exon	103741373	103741588	13.5738255901571	+	.	gene_id "ENSMUSG00000034573.15"; transcript_id "ENSMUSG00000034573.15_tx_23"; exon_id "chr5_103741373_103741588_+"; exonnum "45"; txlen "8136";
chr5	ENSEMBL_gcm37	exon	103741373	103741588	13.5436243077958	+	.	gene_id "ENSMUSG00000034573.15"; transcript_id "ENSMUSG00000034573.15_tx_24"; exon_id "chr5_103741373_103741588_+"; exonnum "44"; txlen "7575";
chr5	ENSEMBL_gcm37	exon	103741373	103741588	0.0238685185929943	+	.	gene_id "ENSMUSG00000034573.15"; transcript_id "ENSMUSG00000034573.15_tx_25"; exon_id "chr5_103741373_103741588_+"; exonnum "47"; txlen "8256";
chr5	ENSEMBL_gcm37	exon	103741373	103741588	0.0238685185929943	+	.	gene_id "ENSMUSG00000034573.15"; transcript_id "ENSMUSG00000034573.15_tx_26"; exon_id "chr5_103741373_103741588_+"; exonnum "47"; txlen "8271";
chr5	ENSEMBL_gcm37	exon	103741373	103741588	65.1631605950358	+	.	gene_id "ENSMUSG00000034573.15"; transcript_id "ENSMUSG00000034573.15_tx_5"; exon_id "chr5_103741373_103741588_+"; exonnum "46"; txlen "8175";
chr5	ENSEMBL_gcm37	exon	103741373	103741588	63.3020759896196	+	.	gene_id "ENSMUSG00000034573.15"; transcript_id "ENSMUSG00000034573.15_tx_6"; exon_id "chr5_103741373_103741588_+"; exonnum "43"; txlen "7608";
chr5	ENSEMBL_gcm37	exon	103741373	103741588	59.0562438099151	+	.	gene_id "ENSMUSG00000034573.15"; transcript_id "ENSMUSG00000034573.15_tx_7"; exon_id "chr5_103741373_103741588_+"; exonnum "45"; txlen "7629";
chr5	ENSEMBL_gcm37	exon	103741373	103741588	58.2119385155162	+	.	gene_id "ENSMUSG00000034573.15"; transcript_id "ENSMUSG00000034573.15_tx_8"; exon_id "chr5_103741373_103741588_+"; exonnum "42"; txlen "7062";
chr5	HAVANA	exon	103742483	103742545	0	+	.	gene_id "ENSMUSG00000034573.15"; transcript_id "ENSMUST00000048957.11"; gene_type "protein_coding"; gene_name "Ptpn13"; transcript_type "protein_coding"; transcript_name "Ptpn13-201"; exon_number 47; exon_id "ENSMUSE00000467236.2"; level 2; protein_id "ENSMUSP00000048119.10"; transcript_support_level "2"; mgi_id "MGI:103293"; tag "basic"; tag "Ensembl_canonical"; tag "GENCODE_Primary"; tag "appris_principal_1"; tag "CCDS"; ccdsid "CCDS39186.1"; havana_gene "OTTMUSG00000053726.1"; havana_transcript "OTTMUST00000133783.1";
chr5	HAVANA	CDS	103742483	103742545	0	+	0	gene_id "ENSMUSG00000034573.15"; transcript_id "ENSMUST00000048957.11"; gene_type "protein_coding"; gene_name "Ptpn13"; transcript_type "protein_coding"; transcript_name "Ptpn13-201"; exon_number 47; exon_id "ENSMUSE00000467236.2"; level 2; protein_id "ENSMUSP00000048119.10"; transcript_support_level "2"; mgi_id "MGI:103293"; tag "basic"; tag "Ensembl_canonical"; tag "GENCODE_Primary"; tag "appris_principal_1"; tag "CCDS"; ccdsid "CCDS39186.1"; havana_gene "OTTMUSG00000053726.1"; havana_transcript "OTTMUST00000133783.1";
chr5	ENSEMBL_gcm37	exon	103742483	103742545	25.8244682244306	+	.	gene_id "ENSMUSG00000034573.15"; transcript_id "ENSMUSG00000034573.15_tx_11"; exon_id "chr5_103742483_103742545_+"; exonnum "46"; txlen "8118";
chr5	ENSEMBL_gcm37	exon	103742483	103742545	24.8107175650038	+	.	gene_id "ENSMUSG00000034573.15"; transcript_id "ENSMUSG00000034573.15_tx_12"; exon_id "chr5_103742483_103742545_+"; exonnum "45"; txlen "7572";
chr5	ENSEMBL_gcm37	exon	103742483	103742545	23.5202791440608	+	.	gene_id "ENSMUSG00000034573.15"; transcript_id "ENSMUSG00000034573.15_tx_13"; exon_id "chr5_103742483_103742545_+"; exonnum "47"; txlen "8178";
chr5	ENSEMBL_gcm37	exon	103742483	103742545	23.1936025417358	+	.	gene_id "ENSMUSG00000034573.15"; transcript_id "ENSMUSG00000034573.15_tx_14"; exon_id "chr5_103742483_103742545_+"; exonnum "44"; txlen "7611";
chr5	ENSEMBL_gcm37	exon	103742483	103742545	22.168972241135	+	.	gene_id "ENSMUSG00000034573.15"; transcript_id "ENSMUSG00000034573.15_tx_15"; exon_id "chr5_103742483_103742545_+"; exonnum "47"; txlen "8193";
chr5	ENSEMBL_gcm37	exon	103742483	103742545	22.0910932810033	+	.	gene_id "ENSMUSG00000034573.15"; transcript_id "ENSMUSG00000034573.15_tx_16"; exon_id "chr5_103742483_103742545_+"; exonnum "44"; txlen "7626";
chr5	ENSEMBL_gcm37	exon	103742483	103742545	21.9547571827874	+	.	gene_id "ENSMUSG00000034573.15"; transcript_id "ENSMUSG00000034573.15_tx_17"; exon_id "chr5_103742483_103742545_+"; exonnum "46"; txlen "7632";
chr5	ENSEMBL_gcm37	exon	103742483	103742545	21.822612196235	+	.	gene_id "ENSMUSG00000034573.15"; transcript_id "ENSMUSG00000034573.15_tx_18"; exon_id "chr5_103742483_103742545_+"; exonnum "43"; txlen "7065";
chr5	ENSEMBL_gcm37	exon	103742483	103742545	21.273130047412	+	.	gene_id "ENSMUSG00000034573.15"; transcript_id "ENSMUSG00000034573.15_tx_19"; exon_id "chr5_103742483_103742545_+"; exonnum "46"; txlen "7647";
chr5	ENSEMBL_gcm37	exon	103742483	103742545	21.1952510872803	+	.	gene_id "ENSMUSG00000034573.15"; transcript_id "ENSMUSG00000034573.15_tx_20"; exon_id "chr5_103742483_103742545_+"; exonnum "43"; txlen "7080";
chr5	ENSEMBL_gcm37	exon	103742483	103742545	13.9037026454525	+	.	gene_id "ENSMUSG00000034573.15"; transcript_id "ENSMUSG00000034573.15_tx_22"; exon_id "chr5_103742483_103742545_+"; exonnum "46"; txlen "8121";
chr5	ENSEMBL_gcm37	exon	103742483	103742545	13.5738255901571	+	.	gene_id "ENSMUSG00000034573.15"; transcript_id "ENSMUSG00000034573.15_tx_23"; exon_id "chr5_103742483_103742545_+"; exonnum "46"; txlen "8136";
chr5	ENSEMBL_gcm37	exon	103742483	103742545	13.5436243077958	+	.	gene_id "ENSMUSG00000034573.15"; transcript_id "ENSMUSG00000034573.15_tx_24"; exon_id "chr5_103742483_103742545_+"; exonnum "45"; txlen "7575";
chr5	ENSEMBL_gcm37	exon	103742483	103742545	0.0238685185929943	+	.	gene_id "ENSMUSG00000034573.15"; transcript_id "ENSMUSG00000034573.15_tx_25"; exon_id "chr5_103742483_103742545_+"; exonnum "48"; txlen "8256";
chr5	ENSEMBL_gcm37	exon	103742483	103742545	0.0238685185929943	+	.	gene_id "ENSMUSG00000034573.15"; transcript_id "ENSMUSG00000034573.15_tx_26"; exon_id "chr5_103742483_103742545_+"; exonnum "48"; txlen "8271";
chr5	ENSEMBL_gcm37	exon	103742483	103742545	65.1631605950358	+	.	gene_id "ENSMUSG00000034573.15"; transcript_id "ENSMUSG00000034573.15_tx_5"; exon_id "chr5_103742483_103742545_+"; exonnum "47"; txlen "8175";
chr5	ENSEMBL_gcm37	exon	103742483	103742545	63.3020759896196	+	.	gene_id "ENSMUSG00000034573.15"; transcript_id "ENSMUSG00000034573.15_tx_6"; exon_id "chr5_103742483_103742545_+"; exonnum "44"; txlen "7608";
chr5	ENSEMBL_gcm37	exon	103742483	103742545	59.0562438099151	+	.	gene_id "ENSMUSG00000034573.15"; transcript_id "ENSMUSG00000034573.15_tx_7"; exon_id "chr5_103742483_103742545_+"; exonnum "46"; txlen "7629";
chr5	ENSEMBL_gcm37	exon	103742483	103742545	58.2119385155162	+	.	gene_id "ENSMUSG00000034573.15"; transcript_id "ENSMUSG00000034573.15_tx_8"; exon_id "chr5_103742483_103742545_+"; exonnum "43"; txlen "7062";
chr5	HAVANA	CDS	103745559	103745648	0	+	0	gene_id "ENSMUSG00000034573.15"; transcript_id "ENSMUST00000048957.11"; gene_type "protein_coding"; gene_name "Ptpn13"; transcript_type "protein_coding"; transcript_name "Ptpn13-201"; exon_number 48; exon_id "ENSMUSE00000461226.6"; level 2; protein_id "ENSMUSP00000048119.10"; transcript_support_level "2"; mgi_id "MGI:103293"; tag "basic"; tag "Ensembl_canonical"; tag "GENCODE_Primary"; tag "appris_principal_1"; tag "CCDS"; ccdsid "CCDS39186.1"; havana_gene "OTTMUSG00000053726.1"; havana_transcript "OTTMUST00000133783.1";
chr5	HAVANA	exon	103745559	103746169	0	+	.	gene_id "ENSMUSG00000034573.15"; transcript_id "ENSMUST00000048957.11"; gene_type "protein_coding"; gene_name "Ptpn13"; transcript_type "protein_coding"; transcript_name "Ptpn13-201"; exon_number 48; exon_id "ENSMUSE00000461226.6"; level 2; protein_id "ENSMUSP00000048119.10"; transcript_support_level "2"; mgi_id "MGI:103293"; tag "basic"; tag "Ensembl_canonical"; tag "GENCODE_Primary"; tag "appris_principal_1"; tag "CCDS"; ccdsid "CCDS39186.1"; havana_gene "OTTMUSG00000053726.1"; havana_transcript "OTTMUST00000133783.1";
chr5	ENSEMBL_gcm37	exon	103745559	103746169	25.8244682244306	+	.	gene_id "ENSMUSG00000034573.15"; transcript_id "ENSMUSG00000034573.15_tx_11"; exon_id "chr5_103745559_103746169_+"; exonnum "47"; txlen "8118";
chr5	ENSEMBL_gcm37	exon	103745559	103746169	24.8107175650038	+	.	gene_id "ENSMUSG00000034573.15"; transcript_id "ENSMUSG00000034573.15_tx_12"; exon_id "chr5_103745559_103746169_+"; exonnum "46"; txlen "7572";
chr5	ENSEMBL_gcm37	exon	103745559	103746169	23.5202791440608	+	.	gene_id "ENSMUSG00000034573.15"; transcript_id "ENSMUSG00000034573.15_tx_13"; exon_id "chr5_103745559_103746169_+"; exonnum "48"; txlen "8178";
chr5	ENSEMBL_gcm37	exon	103745559	103746169	23.1936025417358	+	.	gene_id "ENSMUSG00000034573.15"; transcript_id "ENSMUSG00000034573.15_tx_14"; exon_id "chr5_103745559_103746169_+"; exonnum "45"; txlen "7611";
chr5	ENSEMBL_gcm37	exon	103745559	103746169	22.168972241135	+	.	gene_id "ENSMUSG00000034573.15"; transcript_id "ENSMUSG00000034573.15_tx_15"; exon_id "chr5_103745559_103746169_+"; exonnum "48"; txlen "8193";
chr5	ENSEMBL_gcm37	exon	103745559	103746169	22.0910932810033	+	.	gene_id "ENSMUSG00000034573.15"; transcript_id "ENSMUSG00000034573.15_tx_16"; exon_id "chr5_103745559_103746169_+"; exonnum "45"; txlen "7626";
chr5	ENSEMBL_gcm37	exon	103745559	103746169	21.9547571827874	+	.	gene_id "ENSMUSG00000034573.15"; transcript_id "ENSMUSG00000034573.15_tx_17"; exon_id "chr5_103745559_103746169_+"; exonnum "47"; txlen "7632";
chr5	ENSEMBL_gcm37	exon	103745559	103746169	21.822612196235	+	.	gene_id "ENSMUSG00000034573.15"; transcript_id "ENSMUSG00000034573.15_tx_18"; exon_id "chr5_103745559_103746169_+"; exonnum "44"; txlen "7065";
chr5	ENSEMBL_gcm37	exon	103745559	103746169	21.273130047412	+	.	gene_id "ENSMUSG00000034573.15"; transcript_id "ENSMUSG00000034573.15_tx_19"; exon_id "chr5_103745559_103746169_+"; exonnum "47"; txlen "7647";
chr5	ENSEMBL_gcm37	exon	103745559	103746169	21.1952510872803	+	.	gene_id "ENSMUSG00000034573.15"; transcript_id "ENSMUSG00000034573.15_tx_20"; exon_id "chr5_103745559_103746169_+"; exonnum "44"; txlen "7080";
chr5	ENSEMBL_gcm37	exon	103745559	103746169	13.9037026454525	+	.	gene_id "ENSMUSG00000034573.15"; transcript_id "ENSMUSG00000034573.15_tx_22"; exon_id "chr5_103745559_103746169_+"; exonnum "47"; txlen "8121";
chr5	ENSEMBL_gcm37	exon	103745559	103746169	13.5738255901571	+	.	gene_id "ENSMUSG00000034573.15"; transcript_id "ENSMUSG00000034573.15_tx_23"; exon_id "chr5_103745559_103746169_+"; exonnum "47"; txlen "8136";
chr5	ENSEMBL_gcm37	exon	103745559	103746169	13.5436243077958	+	.	gene_id "ENSMUSG00000034573.15"; transcript_id "ENSMUSG00000034573.15_tx_24"; exon_id "chr5_103745559_103746169_+"; exonnum "46"; txlen "7575";
chr5	ENSEMBL_gcm37	exon	103745559	103746169	0.0238685185929943	+	.	gene_id "ENSMUSG00000034573.15"; transcript_id "ENSMUSG00000034573.15_tx_25"; exon_id "chr5_103745559_103746169_+"; exonnum "49"; txlen "8256";
chr5	ENSEMBL_gcm37	exon	103745559	103746169	0.0238685185929943	+	.	gene_id "ENSMUSG00000034573.15"; transcript_id "ENSMUSG00000034573.15_tx_26"; exon_id "chr5_103745559_103746169_+"; exonnum "49"; txlen "8271";
chr5	ENSEMBL_gcm37	exon	103745559	103746169	65.1631605950358	+	.	gene_id "ENSMUSG00000034573.15"; transcript_id "ENSMUSG00000034573.15_tx_5"; exon_id "chr5_103745559_103746169_+"; exonnum "48"; txlen "8175";
chr5	ENSEMBL_gcm37	exon	103745559	103746169	63.3020759896196	+	.	gene_id "ENSMUSG00000034573.15"; transcript_id "ENSMUSG00000034573.15_tx_6"; exon_id "chr5_103745559_103746169_+"; exonnum "45"; txlen "7608";
chr5	ENSEMBL_gcm37	exon	103745559	103746169	59.0562438099151	+	.	gene_id "ENSMUSG00000034573.15"; transcript_id "ENSMUSG00000034573.15_tx_7"; exon_id "chr5_103745559_103746169_+"; exonnum "47"; txlen "7629";
chr5	ENSEMBL_gcm37	exon	103745559	103746169	58.2119385155162	+	.	gene_id "ENSMUSG00000034573.15"; transcript_id "ENSMUSG00000034573.15_tx_8"; exon_id "chr5_103745559_103746169_+"; exonnum "44"; txlen "7062";
chr5	HAVANA	stop_codon	103745649	103745651	0	+	0	gene_id "ENSMUSG00000034573.15"; transcript_id "ENSMUST00000048957.11"; gene_type "protein_coding"; gene_name "Ptpn13"; transcript_type "protein_coding"; transcript_name "Ptpn13-201"; exon_number 48; exon_id "ENSMUSE00000461226.6"; level 2; protein_id "ENSMUSP00000048119.10"; transcript_support_level "2"; mgi_id "MGI:103293"; tag "basic"; tag "Ensembl_canonical"; tag "GENCODE_Primary"; tag "appris_principal_1"; tag "CCDS"; ccdsid "CCDS39186.1"; havana_gene "OTTMUSG00000053726.1"; havana_transcript "OTTMUST00000133783.1";
chr5	HAVANA	UTR	103745649	103746169	0	+	.	gene_id "ENSMUSG00000034573.15"; transcript_id "ENSMUST00000048957.11"; gene_type "protein_coding"; gene_name "Ptpn13"; transcript_type "protein_coding"; transcript_name "Ptpn13-201"; exon_number 48; exon_id "ENSMUSE00000461226.6"; level 2; protein_id "ENSMUSP00000048119.10"; transcript_support_level "2"; mgi_id "MGI:103293"; tag "basic"; tag "Ensembl_canonical"; tag "GENCODE_Primary"; tag "appris_principal_1"; tag "CCDS"; ccdsid "CCDS39186.1"; havana_gene "OTTMUSG00000053726.1"; havana_transcript "OTTMUST00000133783.1";
chr5	ENSEMBL	gene	103750453	103750745	0	+	.	gene_id "ENSMUSG00002075219.1"; gene_type "misc_RNA"; gene_name "Gm54918"; level 3; mgi_id "MGI:6846311";
chr5	ENSEMBL	transcript	103750453	103750745	0	+	.	gene_id "ENSMUSG00002075219.1"; transcript_id "ENSMUST00020182956.1"; gene_type "misc_RNA"; gene_name "Gm54918"; transcript_type "misc_RNA"; transcript_name "Gm54918-201"; level 3; mgi_id "MGI:6846311"; tag "basic"; tag "Ensembl_canonical"; tag "GENCODE_Primary";
chr5	ENSEMBL	exon	103750453	103750745	0	+	.	gene_id "ENSMUSG00002075219.1"; transcript_id "ENSMUST00020182956.1"; gene_type "misc_RNA"; gene_name "Gm54918"; transcript_type "misc_RNA"; transcript_name "Gm54918-201"; exon_number 1; exon_id "ENSMUSE00011469766.1"; level 3; mgi_id "MGI:6846311"; tag "basic"; tag "Ensembl_canonical"; tag "GENCODE_Primary";
chr5	HAVANA	gene	103772337	103772912	0	+	.	gene_id "ENSMUSG00000084126.2"; gene_type "processed_pseudogene"; gene_name "Gm15844"; level 2; mgi_id "MGI:3802079"; havana_gene "OTTMUSG00000026719.1";
chr5	HAVANA	transcript	103772337	103772912	0	+	.	gene_id "ENSMUSG00000084126.2"; transcript_id "ENSMUST00000118016.2"; gene_type "processed_pseudogene"; gene_name "Gm15844"; transcript_type "processed_pseudogene"; transcript_name "Gm15844-201"; level 2; transcript_support_level "NA"; mgi_id "MGI:3802079"; ont "PGO:0000004"; tag "basic"; tag "Ensembl_canonical"; tag "GENCODE_Primary"; havana_gene "OTTMUSG00000026719.1"; havana_transcript "OTTMUST00000066099.1";
chr5	HAVANA	exon	103772337	103772912	0	+	.	gene_id "ENSMUSG00000084126.2"; transcript_id "ENSMUST00000118016.2"; gene_type "processed_pseudogene"; gene_name "Gm15844"; transcript_type "processed_pseudogene"; transcript_name "Gm15844-201"; exon_number 1; exon_id "ENSMUSE00000722217.2"; level 2; transcript_support_level "NA"; mgi_id "MGI:3802079"; ont "PGO:0000004"; tag "basic"; tag "Ensembl_canonical"; tag "GENCODE_Primary"; havana_gene "OTTMUSG00000026719.1"; havana_transcript "OTTMUST00000066099.1";
chr5	sragcm37_es	exon	103775314	103775506	0.19281604618415	+	.	gene_id "sragcm37_gene_14232"; transcript_id "sragcm37_gene_14232_tx_1"; exon_id "chr5_103775314_103775506_+"; exonnum "1"; txlen "821";
chr5	HAVANA	gene	103783091	103784033	0	+	.	gene_id "ENSMUSG00000105018.2"; gene_type "TEC"; gene_name "Gm43546"; level 2; mgi_id "MGI:5663683"; havana_gene "OTTMUSG00000053730.1";
chr5	HAVANA	transcript	103783091	103784033	0	+	.	gene_id "ENSMUSG00000105018.2"; transcript_id "ENSMUST00000196721.2"; gene_type "TEC"; gene_name "Gm43546"; transcript_type "TEC"; transcript_name "Gm43546-201"; level 2; transcript_support_level "NA"; mgi_id "MGI:5663683"; tag "basic"; tag "Ensembl_canonical"; tag "GENCODE_Primary"; havana_gene "OTTMUSG00000053730.1"; havana_transcript "OTTMUST00000133788.1";
chr5	HAVANA	exon	103783091	103784033	0	+	.	gene_id "ENSMUSG00000105018.2"; transcript_id "ENSMUST00000196721.2"; gene_type "TEC"; gene_name "Gm43546"; transcript_type "TEC"; transcript_name "Gm43546-201"; exon_number 1; exon_id "ENSMUSE00001350630.2"; level 2; transcript_support_level "NA"; mgi_id "MGI:5663683"; tag "basic"; tag "Ensembl_canonical"; tag "GENCODE_Primary"; havana_gene "OTTMUSG00000053730.1"; havana_transcript "OTTMUST00000133788.1";
chr5	sragcm37_ss	exon	103788431	103789058	0.19281604618415	+	.	gene_id "sragcm37_gene_14232"; transcript_id "sragcm37_gene_14232_tx_1"; exon_id "chr5_103788431_103789058_+"; exonnum "2"; txlen "821";
chr5	HAVANA	exon	103803951	103803988	0	+	.	gene_id "ENSMUSG00000136783.1"; transcript_id "ENSMUST00000337603.1"; gene_type "lncRNA"; gene_name "ENSMUSG00000136783"; transcript_type "lncRNA"; transcript_name "ENSMUST00000337603"; exon_number 1; exon_id "ENSMUSE00001665581.1"; level 2; tag "basic"; tag "Ensembl_canonical"; tag "GENCODE_Primary"; tag "TAGENE";
chr5	HAVANA	gene	103803951	103814137	0	+	.	gene_id "ENSMUSG00000136783.1"; gene_type "lncRNA"; gene_name "ENSMUSG00000136783"; level 2; tag "ncRNA_host";
chr5	HAVANA	transcript	103803951	103814137	0	+	.	gene_id "ENSMUSG00000136783.1"; transcript_id "ENSMUST00000337603.1"; gene_type "lncRNA"; gene_name "ENSMUSG00000136783"; transcript_type "lncRNA"; transcript_name "ENSMUST00000337603"; level 2; tag "basic"; tag "Ensembl_canonical"; tag "GENCODE_Primary"; tag "TAGENE";
chr5	ENSEMBL	gene	103806103	103806273	0	+	.	gene_id "ENSMUSG00000088121.3"; gene_type "snRNA"; gene_name "Gm25721"; level 3; mgi_id "MGI:5455498";
chr5	ENSEMBL	transcript	103806103	103806273	0	+	.	gene_id "ENSMUSG00000088121.3"; transcript_id "ENSMUST00000157496.3"; gene_type "snRNA"; gene_name "Gm25721"; transcript_type "snRNA"; transcript_name "Gm25721-201"; level 3; transcript_support_level "NA"; mgi_id "MGI:5455498"; tag "basic"; tag "Ensembl_canonical"; tag "GENCODE_Primary";
chr5	ENSEMBL	exon	103806103	103806273	0	+	.	gene_id "ENSMUSG00000088121.3"; transcript_id "ENSMUST00000157496.3"; gene_type "snRNA"; gene_name "Gm25721"; transcript_type "snRNA"; transcript_name "Gm25721-201"; exon_number 1; exon_id "ENSMUSE00000846631.2"; level 3; transcript_support_level "NA"; mgi_id "MGI:5455498"; tag "basic"; tag "Ensembl_canonical"; tag "GENCODE_Primary";
chr5	HAVANA	exon	103812216	103812360	0	+	.	gene_id "ENSMUSG00000136783.1"; transcript_id "ENSMUST00000337603.1"; gene_type "lncRNA"; gene_name "ENSMUSG00000136783"; transcript_type "lncRNA"; transcript_name "ENSMUST00000337603"; exon_number 2; exon_id "ENSMUSE00001665580.1"; level 2; tag "basic"; tag "Ensembl_canonical"; tag "GENCODE_Primary"; tag "TAGENE";
chr5	ENSEMBL_gcm37	exon	103812216	103812360	0.0242135438406776	+	.	gene_id "ENSMUSG00000136783.1"; transcript_id "ENSMUSG00000136783.1_tx_2"; exon_id "chr5_103812216_103812360_+"; exonnum "1"; txlen "653";
chr5	sragcm37_ss	exon	103812713	103813220	0.0242135438406776	+	.	gene_id "ENSMUSG00000136783.1"; transcript_id "ENSMUSG00000136783.1_tx_2"; exon_id "chr5_103812713_103813220_+"; exonnum "2"; txlen "653";
chr5	HAVANA	exon	103814001	103814137	0	+	.	gene_id "ENSMUSG00000136783.1"; transcript_id "ENSMUST00000337603.1"; gene_type "lncRNA"; gene_name "ENSMUSG00000136783"; transcript_type "lncRNA"; transcript_name "ENSMUST00000337603"; exon_number 3; exon_id "ENSMUSE00001665579.1"; level 2; tag "basic"; tag "Ensembl_canonical"; tag "GENCODE_Primary"; tag "TAGENE";
chr5	HAVANA	exon	103840240	103840469	0	+	.	gene_id "ENSMUSG00000029313.19"; transcript_id "ENSMUST00000126335.2"; gene_type "protein_coding"; gene_name "Aff1"; transcript_type "retained_intron"; transcript_name "Aff1-203"; exon_number 1; exon_id "ENSMUSE00000784222.2"; level 2; transcript_support_level "1"; mgi_id "MGI:1100819"; havana_gene "OTTMUSG00000022037.1"; havana_transcript "OTTMUST00000052311.1";
chr5	HAVANA	transcript	103840240	103964294	0	+	.	gene_id "ENSMUSG00000029313.19"; transcript_id "ENSMUST00000126335.2"; gene_type "protein_coding"; gene_name "Aff1"; transcript_type "retained_intron"; transcript_name "Aff1-203"; level 2; transcript_support_level "1"; mgi_id "MGI:1100819"; havana_gene "OTTMUSG00000022037.1"; havana_transcript "OTTMUST00000052311.1";
chr5	HAVANA	gene	103840240	104003188	0	+	.	gene_id "ENSMUSG00000029313.19"; gene_type "protein_coding"; gene_name "Aff1"; level 1; mgi_id "MGI:1100819"; havana_gene "OTTMUSG00000022037.1";
chr5	sragcm37_es	exon	103850622	103850755	26.4232672237784	+	.	gene_id "ENSMUSG00000029313.19"; transcript_id "ENSMUSG00000029313.19_tx_4"; exon_id "chr5_103850622_103850755_+"; exonnum "1"; txlen "8329";
chr5	sragcm37_es	exon	103850622	103850755	0.49428832125244	+	.	gene_id "ENSMUSG00000029313.19"; transcript_id "ENSMUSG00000029313.19_tx_5"; exon_id "chr5_103850622_103850755_+"; exonnum "1"; txlen "8369";
chr5	sragcm37_mid	exon	103862095	103862134	0.49428832125244	+	.	gene_id "ENSMUSG00000029313.19"; transcript_id "ENSMUSG00000029313.19_tx_5"; exon_id "chr5_103862095_103862134_+"; exonnum "2"; txlen "8369";
chr5	HAVANA	exon	103863216	103863271	0	+	.	gene_id "ENSMUSG00000029313.19"; transcript_id "ENSMUST00000126335.2"; gene_type "protein_coding"; gene_name "Aff1"; transcript_type "retained_intron"; transcript_name "Aff1-203"; exon_number 2; exon_id "ENSMUSE00000775970.2"; level 2; transcript_support_level "1"; mgi_id "MGI:1100819"; havana_gene "OTTMUSG00000022037.1"; havana_transcript "OTTMUST00000052311.1";
chr5	ENSEMBL_gcm37	exon	103863216	103863271	26.4232672237784	+	.	gene_id "ENSMUSG00000029313.19"; transcript_id "ENSMUSG00000029313.19_tx_4"; exon_id "chr5_103863216_103863271_+"; exonnum "2"; txlen "8329";
chr5	ENSEMBL_gcm37	exon	103863216	103863271	0.49428832125244	+	.	gene_id "ENSMUSG00000029313.19"; transcript_id "ENSMUSG00000029313.19_tx_5"; exon_id "chr5_103863216_103863271_+"; exonnum "3"; txlen "8369";
chr5	HAVANA	UTR	103902028	103902194	0	+	.	gene_id "ENSMUSG00000029313.19"; transcript_id "ENSMUST00000054979.10"; gene_type "protein_coding"; gene_name "Aff1"; transcript_type "protein_coding"; transcript_name "Aff1-202"; exon_number 1; exon_id "ENSMUSE00000693341.2"; level 1; protein_id "ENSMUSP00000059744.4"; transcript_support_level "1"; mgi_id "MGI:1100819"; tag "basic"; tag "appris_principal_2"; tag "exp_conf"; tag "CCDS"; ccdsid "CCDS39188.1"; havana_gene "OTTMUSG00000022037.1"; havana_transcript "OTTMUST00000052309.1";
chr5	HAVANA	exon	103902028	103902211	0	+	.	gene_id "ENSMUSG00000029313.19"; transcript_id "ENSMUST00000054979.10"; gene_type "protein_coding"; gene_name "Aff1"; transcript_type "protein_coding"; transcript_name "Aff1-202"; exon_number 1; exon_id "ENSMUSE00000693341.2"; level 1; protein_id "ENSMUSP00000059744.4"; transcript_support_level "1"; mgi_id "MGI:1100819"; tag "basic"; tag "appris_principal_2"; tag "exp_conf"; tag "CCDS"; ccdsid "CCDS39188.1"; havana_gene "OTTMUSG00000022037.1"; havana_transcript "OTTMUST00000052309.1";
chr5	HAVANA	transcript	103902028	104003188	0	+	.	gene_id "ENSMUSG00000029313.19"; transcript_id "ENSMUST00000054979.10"; gene_type "protein_coding"; gene_name "Aff1"; transcript_type "protein_coding"; transcript_name "Aff1-202"; level 1; protein_id "ENSMUSP00000059744.4"; transcript_support_level "1"; mgi_id "MGI:1100819"; tag "basic"; tag "appris_principal_2"; tag "exp_conf"; tag "CCDS"; ccdsid "CCDS39188.1"; havana_gene "OTTMUSG00000022037.1"; havana_transcript "OTTMUST00000052309.1";
chr5	HAVANA	start_codon	103902195	103902197	0	+	0	gene_id "ENSMUSG00000029313.19"; transcript_id "ENSMUST00000054979.10"; gene_type "protein_coding"; gene_name "Aff1"; transcript_type "protein_coding"; transcript_name "Aff1-202"; exon_number 1; exon_id "ENSMUSE00000693341.2"; level 1; protein_id "ENSMUSP00000059744.4"; transcript_support_level "1"; mgi_id "MGI:1100819"; tag "basic"; tag "appris_principal_2"; tag "exp_conf"; tag "CCDS"; ccdsid "CCDS39188.1"; havana_gene "OTTMUSG00000022037.1"; havana_transcript "OTTMUST00000052309.1";
chr5	HAVANA	CDS	103902195	103902211	0	+	0	gene_id "ENSMUSG00000029313.19"; transcript_id "ENSMUST00000054979.10"; gene_type "protein_coding"; gene_name "Aff1"; transcript_type "protein_coding"; transcript_name "Aff1-202"; exon_number 1; exon_id "ENSMUSE00000693341.2"; level 1; protein_id "ENSMUSP00000059744.4"; transcript_support_level "1"; mgi_id "MGI:1100819"; tag "basic"; tag "appris_principal_2"; tag "exp_conf"; tag "CCDS"; ccdsid "CCDS39188.1"; havana_gene "OTTMUSG00000022037.1"; havana_transcript "OTTMUST00000052309.1";
chr5	HAVANA	UTR	103902430	103902570	0	+	.	gene_id "ENSMUSG00000029313.19"; transcript_id "ENSMUST00000153165.8"; gene_type "protein_coding"; gene_name "Aff1"; transcript_type "protein_coding"; transcript_name "Aff1-205"; exon_number 1; exon_id "ENSMUSE00000791833.2"; level 2; protein_id "ENSMUSP00000119631.2"; transcript_support_level "1"; mgi_id "MGI:1100819"; tag "mRNA_end_NF"; tag "cds_end_NF"; havana_gene "OTTMUSG00000022037.1"; havana_transcript "OTTMUST00000052310.1";
chr5	HAVANA	exon	103902430	103902611	0	+	.	gene_id "ENSMUSG00000029313.19"; transcript_id "ENSMUST00000153165.8"; gene_type "protein_coding"; gene_name "Aff1"; transcript_type "protein_coding"; transcript_name "Aff1-205"; exon_number 1; exon_id "ENSMUSE00000791833.2"; level 2; protein_id "ENSMUSP00000119631.2"; transcript_support_level "1"; mgi_id "MGI:1100819"; tag "mRNA_end_NF"; tag "cds_end_NF"; havana_gene "OTTMUSG00000022037.1"; havana_transcript "OTTMUST00000052310.1";
chr5	HAVANA	transcript	103902430	103990119	0	+	.	gene_id "ENSMUSG00000029313.19"; transcript_id "ENSMUST00000153165.8"; gene_type "protein_coding"; gene_name "Aff1"; transcript_type "protein_coding"; transcript_name "Aff1-205"; level 2; protein_id "ENSMUSP00000119631.2"; transcript_support_level "1"; mgi_id "MGI:1100819"; tag "mRNA_end_NF"; tag "cds_end_NF"; havana_gene "OTTMUSG00000022037.1"; havana_transcript "OTTMUST00000052310.1";
chr5	ENSEMBL	UTR	103902439	103902570	0	+	.	gene_id "ENSMUSG00000029313.19"; transcript_id "ENSMUST00000031256.6"; gene_type "protein_coding"; gene_name "Aff1"; transcript_type "protein_coding"; transcript_name "Aff1-201"; exon_number 1; exon_id "ENSMUSE00000693297.2"; level 3; protein_id "ENSMUSP00000031256.6"; transcript_support_level "5"; mgi_id "MGI:1100819"; tag "basic"; tag "Ensembl_canonical"; tag "GENCODE_Primary"; tag "appris_alternative_2"; tag "CCDS"; ccdsid "CCDS39189.1"; havana_gene "OTTMUSG00000022037.1";
chr5	ENSEMBL	exon	103902439	103902611	0	+	.	gene_id "ENSMUSG00000029313.19"; transcript_id "ENSMUST00000031256.6"; gene_type "protein_coding"; gene_name "Aff1"; transcript_type "protein_coding"; transcript_name "Aff1-201"; exon_number 1; exon_id "ENSMUSE00000693297.2"; level 3; protein_id "ENSMUSP00000031256.6"; transcript_support_level "5"; mgi_id "MGI:1100819"; tag "basic"; tag "Ensembl_canonical"; tag "GENCODE_Primary"; tag "appris_alternative_2"; tag "CCDS"; ccdsid "CCDS39189.1"; havana_gene "OTTMUSG00000022037.1";
chr5	ENSEMBL	transcript	103902439	104003188	0	+	.	gene_id "ENSMUSG00000029313.19"; transcript_id "ENSMUST00000031256.6"; gene_type "protein_coding"; gene_name "Aff1"; transcript_type "protein_coding"; transcript_name "Aff1-201"; level 3; protein_id "ENSMUSP00000031256.6"; transcript_support_level "5"; mgi_id "MGI:1100819"; tag "basic"; tag "Ensembl_canonical"; tag "GENCODE_Primary"; tag "appris_alternative_2"; tag "CCDS"; ccdsid "CCDS39189.1"; havana_gene "OTTMUSG00000022037.1";
chr5	HAVANA	start_codon	103902571	103902573	0	+	0	gene_id "ENSMUSG00000029313.19"; transcript_id "ENSMUST00000153165.8"; gene_type "protein_coding"; gene_name "Aff1"; transcript_type "protein_coding"; transcript_name "Aff1-205"; exon_number 1; exon_id "ENSMUSE00000791833.2"; level 2; protein_id "ENSMUSP00000119631.2"; transcript_support_level "1"; mgi_id "MGI:1100819"; tag "mRNA_end_NF"; tag "cds_end_NF"; havana_gene "OTTMUSG00000022037.1"; havana_transcript "OTTMUST00000052310.1";
chr5	ENSEMBL	start_codon	103902571	103902573	0	+	0	gene_id "ENSMUSG00000029313.19"; transcript_id "ENSMUST00000031256.6"; gene_type "protein_coding"; gene_name "Aff1"; transcript_type "protein_coding"; transcript_name "Aff1-201"; exon_number 1; exon_id "ENSMUSE00000693297.2"; level 3; protein_id "ENSMUSP00000031256.6"; transcript_support_level "5"; mgi_id "MGI:1100819"; tag "basic"; tag "Ensembl_canonical"; tag "GENCODE_Primary"; tag "appris_alternative_2"; tag "CCDS"; ccdsid "CCDS39189.1"; havana_gene "OTTMUSG00000022037.1";
chr5	HAVANA	CDS	103902571	103902611	0	+	0	gene_id "ENSMUSG00000029313.19"; transcript_id "ENSMUST00000153165.8"; gene_type "protein_coding"; gene_name "Aff1"; transcript_type "protein_coding"; transcript_name "Aff1-205"; exon_number 1; exon_id "ENSMUSE00000791833.2"; level 2; protein_id "ENSMUSP00000119631.2"; transcript_support_level "1"; mgi_id "MGI:1100819"; tag "mRNA_end_NF"; tag "cds_end_NF"; havana_gene "OTTMUSG00000022037.1"; havana_transcript "OTTMUST00000052310.1";
chr5	ENSEMBL	CDS	103902571	103902611	0	+	0	gene_id "ENSMUSG00000029313.19"; transcript_id "ENSMUST00000031256.6"; gene_type "protein_coding"; gene_name "Aff1"; transcript_type "protein_coding"; transcript_name "Aff1-201"; exon_number 1; exon_id "ENSMUSE00000693297.2"; level 3; protein_id "ENSMUSP00000031256.6"; transcript_support_level "5"; mgi_id "MGI:1100819"; tag "basic"; tag "Ensembl_canonical"; tag "GENCODE_Primary"; tag "appris_alternative_2"; tag "CCDS"; ccdsid "CCDS39189.1"; havana_gene "OTTMUSG00000022037.1";
chr5	HAVANA	exon	103930990	103931110	0	+	.	gene_id "ENSMUSG00000029313.19"; transcript_id "ENSMUST00000126335.2"; gene_type "protein_coding"; gene_name "Aff1"; transcript_type "retained_intron"; transcript_name "Aff1-203"; exon_number 3; exon_id "ENSMUSE00001302120.2"; level 2; transcript_support_level "1"; mgi_id "MGI:1100819"; havana_gene "OTTMUSG00000022037.1"; havana_transcript "OTTMUST00000052311.1";
chr5	HAVANA	exon	103930990	103931110	0	+	.	gene_id "ENSMUSG00000029313.19"; transcript_id "ENSMUST00000054979.10"; gene_type "protein_coding"; gene_name "Aff1"; transcript_type "protein_coding"; transcript_name "Aff1-202"; exon_number 2; exon_id "ENSMUSE00001288884.2"; level 1; protein_id "ENSMUSP00000059744.4"; transcript_support_level "1"; mgi_id "MGI:1100819"; tag "basic"; tag "appris_principal_2"; tag "exp_conf"; tag "CCDS"; ccdsid "CCDS39188.1"; havana_gene "OTTMUSG00000022037.1"; havana_transcript "OTTMUST00000052309.1";
chr5	HAVANA	CDS	103930990	103931110	0	+	1	gene_id "ENSMUSG00000029313.19"; transcript_id "ENSMUST00000054979.10"; gene_type "protein_coding"; gene_name "Aff1"; transcript_type "protein_coding"; transcript_name "Aff1-202"; exon_number 2; exon_id "ENSMUSE00001288884.2"; level 1; protein_id "ENSMUSP00000059744.4"; transcript_support_level "1"; mgi_id "MGI:1100819"; tag "basic"; tag "appris_principal_2"; tag "exp_conf"; tag "CCDS"; ccdsid "CCDS39188.1"; havana_gene "OTTMUSG00000022037.1"; havana_transcript "OTTMUST00000052309.1";
chr5	HAVANA	exon	103930990	103931110	0	+	.	gene_id "ENSMUSG00000029313.19"; transcript_id "ENSMUST00000153165.8"; gene_type "protein_coding"; gene_name "Aff1"; transcript_type "protein_coding"; transcript_name "Aff1-205"; exon_number 2; exon_id "ENSMUSE00001288884.2"; level 2; protein_id "ENSMUSP00000119631.2"; transcript_support_level "1"; mgi_id "MGI:1100819"; tag "mRNA_end_NF"; tag "cds_end_NF"; havana_gene "OTTMUSG00000022037.1"; havana_transcript "OTTMUST00000052310.1";
chr5	HAVANA	CDS	103930990	103931110	0	+	1	gene_id "ENSMUSG00000029313.19"; transcript_id "ENSMUST00000153165.8"; gene_type "protein_coding"; gene_name "Aff1"; transcript_type "protein_coding"; transcript_name "Aff1-205"; exon_number 2; exon_id "ENSMUSE00001288884.2"; level 2; protein_id "ENSMUSP00000119631.2"; transcript_support_level "1"; mgi_id "MGI:1100819"; tag "mRNA_end_NF"; tag "cds_end_NF"; havana_gene "OTTMUSG00000022037.1"; havana_transcript "OTTMUST00000052310.1";
chr5	ENSEMBL	exon	103930990	103931110	0	+	.	gene_id "ENSMUSG00000029313.19"; transcript_id "ENSMUST00000031256.6"; gene_type "protein_coding"; gene_name "Aff1"; transcript_type "protein_coding"; transcript_name "Aff1-201"; exon_number 2; exon_id "ENSMUSE00001288884.2"; level 3; protein_id "ENSMUSP00000031256.6"; transcript_support_level "5"; mgi_id "MGI:1100819"; tag "basic"; tag "Ensembl_canonical"; tag "GENCODE_Primary"; tag "appris_alternative_2"; tag "CCDS"; ccdsid "CCDS39189.1"; havana_gene "OTTMUSG00000022037.1";
chr5	ENSEMBL	CDS	103930990	103931110	0	+	1	gene_id "ENSMUSG00000029313.19"; transcript_id "ENSMUST00000031256.6"; gene_type "protein_coding"; gene_name "Aff1"; transcript_type "protein_coding"; transcript_name "Aff1-201"; exon_number 2; exon_id "ENSMUSE00001288884.2"; level 3; protein_id "ENSMUSP00000031256.6"; transcript_support_level "5"; mgi_id "MGI:1100819"; tag "basic"; tag "Ensembl_canonical"; tag "GENCODE_Primary"; tag "appris_alternative_2"; tag "CCDS"; ccdsid "CCDS39189.1"; havana_gene "OTTMUSG00000022037.1";
chr5	ENSEMBL_gcm37	exon	103930990	103931110	26.4232672237784	+	.	gene_id "ENSMUSG00000029313.19"; transcript_id "ENSMUSG00000029313.19_tx_4"; exon_id "chr5_103930990_103931110_+"; exonnum "3"; txlen "8329";
chr5	ENSEMBL_gcm37	exon	103930990	103931110	0.49428832125244	+	.	gene_id "ENSMUSG00000029313.19"; transcript_id "ENSMUSG00000029313.19_tx_5"; exon_id "chr5_103930990_103931110_+"; exonnum "4"; txlen "8369";
chr5	HAVANA	exon	103931522	103932379	0	+	.	gene_id "ENSMUSG00000029313.19"; transcript_id "ENSMUST00000126335.2"; gene_type "protein_coding"; gene_name "Aff1"; transcript_type "retained_intron"; transcript_name "Aff1-203"; exon_number 4; exon_id "ENSMUSE00001263715.2"; level 2; transcript_support_level "1"; mgi_id "MGI:1100819"; havana_gene "OTTMUSG00000022037.1"; havana_transcript "OTTMUST00000052311.1";
chr5	HAVANA	exon	103931522	103932379	0	+	.	gene_id "ENSMUSG00000029313.19"; transcript_id "ENSMUST00000054979.10"; gene_type "protein_coding"; gene_name "Aff1"; transcript_type "protein_coding"; transcript_name "Aff1-202"; exon_number 3; exon_id "ENSMUSE00001213617.2"; level 1; protein_id "ENSMUSP00000059744.4"; transcript_support_level "1"; mgi_id "MGI:1100819"; tag "basic"; tag "appris_principal_2"; tag "exp_conf"; tag "CCDS"; ccdsid "CCDS39188.1"; havana_gene "OTTMUSG00000022037.1"; havana_transcript "OTTMUST00000052309.1";
chr5	HAVANA	CDS	103931522	103932379	0	+	0	gene_id "ENSMUSG00000029313.19"; transcript_id "ENSMUST00000054979.10"; gene_type "protein_coding"; gene_name "Aff1"; transcript_type "protein_coding"; transcript_name "Aff1-202"; exon_number 3; exon_id "ENSMUSE00001213617.2"; level 1; protein_id "ENSMUSP00000059744.4"; transcript_support_level "1"; mgi_id "MGI:1100819"; tag "basic"; tag "appris_principal_2"; tag "exp_conf"; tag "CCDS"; ccdsid "CCDS39188.1"; havana_gene "OTTMUSG00000022037.1"; havana_transcript "OTTMUST00000052309.1";
chr5	HAVANA	exon	103931522	103932379	0	+	.	gene_id "ENSMUSG00000029313.19"; transcript_id "ENSMUST00000153165.8"; gene_type "protein_coding"; gene_name "Aff1"; transcript_type "protein_coding"; transcript_name "Aff1-205"; exon_number 3; exon_id "ENSMUSE00001213617.2"; level 2; protein_id "ENSMUSP00000119631.2"; transcript_support_level "1"; mgi_id "MGI:1100819"; tag "mRNA_end_NF"; tag "cds_end_NF"; havana_gene "OTTMUSG00000022037.1"; havana_transcript "OTTMUST00000052310.1";
chr5	HAVANA	CDS	103931522	103932379	0	+	0	gene_id "ENSMUSG00000029313.19"; transcript_id "ENSMUST00000153165.8"; gene_type "protein_coding"; gene_name "Aff1"; transcript_type "protein_coding"; transcript_name "Aff1-205"; exon_number 3; exon_id "ENSMUSE00001213617.2"; level 2; protein_id "ENSMUSP00000119631.2"; transcript_support_level "1"; mgi_id "MGI:1100819"; tag "mRNA_end_NF"; tag "cds_end_NF"; havana_gene "OTTMUSG00000022037.1"; havana_transcript "OTTMUST00000052310.1";
chr5	ENSEMBL	exon	103931522	103932379	0	+	.	gene_id "ENSMUSG00000029313.19"; transcript_id "ENSMUST00000031256.6"; gene_type "protein_coding"; gene_name "Aff1"; transcript_type "protein_coding"; transcript_name "Aff1-201"; exon_number 3; exon_id "ENSMUSE00001213617.2"; level 3; protein_id "ENSMUSP00000031256.6"; transcript_support_level "5"; mgi_id "MGI:1100819"; tag "basic"; tag "Ensembl_canonical"; tag "GENCODE_Primary"; tag "appris_alternative_2"; tag "CCDS"; ccdsid "CCDS39189.1"; havana_gene "OTTMUSG00000022037.1";
chr5	ENSEMBL	CDS	103931522	103932379	0	+	0	gene_id "ENSMUSG00000029313.19"; transcript_id "ENSMUST00000031256.6"; gene_type "protein_coding"; gene_name "Aff1"; transcript_type "protein_coding"; transcript_name "Aff1-201"; exon_number 3; exon_id "ENSMUSE00001213617.2"; level 3; protein_id "ENSMUSP00000031256.6"; transcript_support_level "5"; mgi_id "MGI:1100819"; tag "basic"; tag "Ensembl_canonical"; tag "GENCODE_Primary"; tag "appris_alternative_2"; tag "CCDS"; ccdsid "CCDS39189.1"; havana_gene "OTTMUSG00000022037.1";
chr5	ENSEMBL_gcm37	exon	103931522	103932379	26.4232672237784	+	.	gene_id "ENSMUSG00000029313.19"; transcript_id "ENSMUSG00000029313.19_tx_4"; exon_id "chr5_103931522_103932379_+"; exonnum "4"; txlen "8329";
chr5	ENSEMBL_gcm37	exon	103931522	103932379	0.49428832125244	+	.	gene_id "ENSMUSG00000029313.19"; transcript_id "ENSMUSG00000029313.19_tx_5"; exon_id "chr5_103931522_103932379_+"; exonnum "5"; txlen "8369";
chr5	HAVANA	exon	103932225	103932379	0	+	.	gene_id "ENSMUSG00000029313.19"; transcript_id "ENSMUST00000152145.2"; gene_type "protein_coding"; gene_name "Aff1"; transcript_type "retained_intron"; transcript_name "Aff1-204"; exon_number 1; exon_id "ENSMUSE00000799568.2"; level 2; transcript_support_level "3"; mgi_id "MGI:1100819"; havana_gene "OTTMUSG00000022037.1"; havana_transcript "OTTMUST00000052312.1";
chr5	HAVANA	transcript	103932225	103959461	0	+	.	gene_id "ENSMUSG00000029313.19"; transcript_id "ENSMUST00000152145.2"; gene_type "protein_coding"; gene_name "Aff1"; transcript_type "retained_intron"; transcript_name "Aff1-204"; level 2; transcript_support_level "3"; mgi_id "MGI:1100819"; havana_gene "OTTMUSG00000022037.1"; havana_transcript "OTTMUST00000052312.1";
chr5	HAVANA	exon	103958929	103958973	0	+	.	gene_id "ENSMUSG00000029313.19"; transcript_id "ENSMUST00000126335.2"; gene_type "protein_coding"; gene_name "Aff1"; transcript_type "retained_intron"; transcript_name "Aff1-203"; exon_number 5; exon_id "ENSMUSE00001276975.2"; level 2; transcript_support_level "1"; mgi_id "MGI:1100819"; havana_gene "OTTMUSG00000022037.1"; havana_transcript "OTTMUST00000052311.1";
chr5	HAVANA	exon	103958929	103958973	0	+	.	gene_id "ENSMUSG00000029313.19"; transcript_id "ENSMUST00000054979.10"; gene_type "protein_coding"; gene_name "Aff1"; transcript_type "protein_coding"; transcript_name "Aff1-202"; exon_number 4; exon_id "ENSMUSE00001311134.2"; level 1; protein_id "ENSMUSP00000059744.4"; transcript_support_level "1"; mgi_id "MGI:1100819"; tag "basic"; tag "appris_principal_2"; tag "exp_conf"; tag "CCDS"; ccdsid "CCDS39188.1"; havana_gene "OTTMUSG00000022037.1"; havana_transcript "OTTMUST00000052309.1";
chr5	HAVANA	CDS	103958929	103958973	0	+	0	gene_id "ENSMUSG00000029313.19"; transcript_id "ENSMUST00000054979.10"; gene_type "protein_coding"; gene_name "Aff1"; transcript_type "protein_coding"; transcript_name "Aff1-202"; exon_number 4; exon_id "ENSMUSE00001311134.2"; level 1; protein_id "ENSMUSP00000059744.4"; transcript_support_level "1"; mgi_id "MGI:1100819"; tag "basic"; tag "appris_principal_2"; tag "exp_conf"; tag "CCDS"; ccdsid "CCDS39188.1"; havana_gene "OTTMUSG00000022037.1"; havana_transcript "OTTMUST00000052309.1";
chr5	HAVANA	exon	103958929	103958973	0	+	.	gene_id "ENSMUSG00000029313.19"; transcript_id "ENSMUST00000153165.8"; gene_type "protein_coding"; gene_name "Aff1"; transcript_type "protein_coding"; transcript_name "Aff1-205"; exon_number 4; exon_id "ENSMUSE00001311134.2"; level 2; protein_id "ENSMUSP00000119631.2"; transcript_support_level "1"; mgi_id "MGI:1100819"; tag "mRNA_end_NF"; tag "cds_end_NF"; havana_gene "OTTMUSG00000022037.1"; havana_transcript "OTTMUST00000052310.1";
chr5	HAVANA	CDS	103958929	103958973	0	+	0	gene_id "ENSMUSG00000029313.19"; transcript_id "ENSMUST00000153165.8"; gene_type "protein_coding"; gene_name "Aff1"; transcript_type "protein_coding"; transcript_name "Aff1-205"; exon_number 4; exon_id "ENSMUSE00001311134.2"; level 2; protein_id "ENSMUSP00000119631.2"; transcript_support_level "1"; mgi_id "MGI:1100819"; tag "mRNA_end_NF"; tag "cds_end_NF"; havana_gene "OTTMUSG00000022037.1"; havana_transcript "OTTMUST00000052310.1";
chr5	ENSEMBL	exon	103958929	103958973	0	+	.	gene_id "ENSMUSG00000029313.19"; transcript_id "ENSMUST00000031256.6"; gene_type "protein_coding"; gene_name "Aff1"; transcript_type "protein_coding"; transcript_name "Aff1-201"; exon_number 4; exon_id "ENSMUSE00001311134.2"; level 3; protein_id "ENSMUSP00000031256.6"; transcript_support_level "5"; mgi_id "MGI:1100819"; tag "basic"; tag "Ensembl_canonical"; tag "GENCODE_Primary"; tag "appris_alternative_2"; tag "CCDS"; ccdsid "CCDS39189.1"; havana_gene "OTTMUSG00000022037.1";
chr5	ENSEMBL	CDS	103958929	103958973	0	+	0	gene_id "ENSMUSG00000029313.19"; transcript_id "ENSMUST00000031256.6"; gene_type "protein_coding"; gene_name "Aff1"; transcript_type "protein_coding"; transcript_name "Aff1-201"; exon_number 4; exon_id "ENSMUSE00001311134.2"; level 3; protein_id "ENSMUSP00000031256.6"; transcript_support_level "5"; mgi_id "MGI:1100819"; tag "basic"; tag "Ensembl_canonical"; tag "GENCODE_Primary"; tag "appris_alternative_2"; tag "CCDS"; ccdsid "CCDS39189.1"; havana_gene "OTTMUSG00000022037.1";
chr5	ENSEMBL_gcm37	exon	103958929	103958973	26.4232672237784	+	.	gene_id "ENSMUSG00000029313.19"; transcript_id "ENSMUSG00000029313.19_tx_4"; exon_id "chr5_103958929_103958973_+"; exonnum "5"; txlen "8329";
chr5	ENSEMBL_gcm37	exon	103958929	103958973	0.49428832125244	+	.	gene_id "ENSMUSG00000029313.19"; transcript_id "ENSMUSG00000029313.19_tx_5"; exon_id "chr5_103958929_103958973_+"; exonnum "6"; txlen "8369";
chr5	HAVANA	exon	103958929	103959461	0	+	.	gene_id "ENSMUSG00000029313.19"; transcript_id "ENSMUST00000152145.2"; gene_type "protein_coding"; gene_name "Aff1"; transcript_type "retained_intron"; transcript_name "Aff1-204"; exon_number 2; exon_id "ENSMUSE00000728222.2"; level 2; transcript_support_level "3"; mgi_id "MGI:1100819"; havana_gene "OTTMUSG00000022037.1"; havana_transcript "OTTMUST00000052312.1";
chr5	HAVANA	exon	103962848	103962934	0	+	.	gene_id "ENSMUSG00000029313.19"; transcript_id "ENSMUST00000126335.2"; gene_type "protein_coding"; gene_name "Aff1"; transcript_type "retained_intron"; transcript_name "Aff1-203"; exon_number 6; exon_id "ENSMUSE00001223924.2"; level 2; transcript_support_level "1"; mgi_id "MGI:1100819"; havana_gene "OTTMUSG00000022037.1"; havana_transcript "OTTMUST00000052311.1";
chr5	HAVANA	exon	103962848	103962934	0	+	.	gene_id "ENSMUSG00000029313.19"; transcript_id "ENSMUST00000054979.10"; gene_type "protein_coding"; gene_name "Aff1"; transcript_type "protein_coding"; transcript_name "Aff1-202"; exon_number 5; exon_id "ENSMUSE00001308141.2"; level 1; protein_id "ENSMUSP00000059744.4"; transcript_support_level "1"; mgi_id "MGI:1100819"; tag "basic"; tag "appris_principal_2"; tag "exp_conf"; tag "CCDS"; ccdsid "CCDS39188.1"; havana_gene "OTTMUSG00000022037.1"; havana_transcript "OTTMUST00000052309.1";
chr5	HAVANA	CDS	103962848	103962934	0	+	0	gene_id "ENSMUSG00000029313.19"; transcript_id "ENSMUST00000054979.10"; gene_type "protein_coding"; gene_name "Aff1"; transcript_type "protein_coding"; transcript_name "Aff1-202"; exon_number 5; exon_id "ENSMUSE00001308141.2"; level 1; protein_id "ENSMUSP00000059744.4"; transcript_support_level "1"; mgi_id "MGI:1100819"; tag "basic"; tag "appris_principal_2"; tag "exp_conf"; tag "CCDS"; ccdsid "CCDS39188.1"; havana_gene "OTTMUSG00000022037.1"; havana_transcript "OTTMUST00000052309.1";
chr5	HAVANA	exon	103962848	103962934	0	+	.	gene_id "ENSMUSG00000029313.19"; transcript_id "ENSMUST00000153165.8"; gene_type "protein_coding"; gene_name "Aff1"; transcript_type "protein_coding"; transcript_name "Aff1-205"; exon_number 5; exon_id "ENSMUSE00001308141.2"; level 2; protein_id "ENSMUSP00000119631.2"; transcript_support_level "1"; mgi_id "MGI:1100819"; tag "mRNA_end_NF"; tag "cds_end_NF"; havana_gene "OTTMUSG00000022037.1"; havana_transcript "OTTMUST00000052310.1";
chr5	HAVANA	CDS	103962848	103962934	0	+	0	gene_id "ENSMUSG00000029313.19"; transcript_id "ENSMUST00000153165.8"; gene_type "protein_coding"; gene_name "Aff1"; transcript_type "protein_coding"; transcript_name "Aff1-205"; exon_number 5; exon_id "ENSMUSE00001308141.2"; level 2; protein_id "ENSMUSP00000119631.2"; transcript_support_level "1"; mgi_id "MGI:1100819"; tag "mRNA_end_NF"; tag "cds_end_NF"; havana_gene "OTTMUSG00000022037.1"; havana_transcript "OTTMUST00000052310.1";
chr5	ENSEMBL	exon	103962848	103962934	0	+	.	gene_id "ENSMUSG00000029313.19"; transcript_id "ENSMUST00000031256.6"; gene_type "protein_coding"; gene_name "Aff1"; transcript_type "protein_coding"; transcript_name "Aff1-201"; exon_number 5; exon_id "ENSMUSE00001308141.2"; level 3; protein_id "ENSMUSP00000031256.6"; transcript_support_level "5"; mgi_id "MGI:1100819"; tag "basic"; tag "Ensembl_canonical"; tag "GENCODE_Primary"; tag "appris_alternative_2"; tag "CCDS"; ccdsid "CCDS39189.1"; havana_gene "OTTMUSG00000022037.1";
chr5	ENSEMBL	CDS	103962848	103962934	0	+	0	gene_id "ENSMUSG00000029313.19"; transcript_id "ENSMUST00000031256.6"; gene_type "protein_coding"; gene_name "Aff1"; transcript_type "protein_coding"; transcript_name "Aff1-201"; exon_number 5; exon_id "ENSMUSE00001308141.2"; level 3; protein_id "ENSMUSP00000031256.6"; transcript_support_level "5"; mgi_id "MGI:1100819"; tag "basic"; tag "Ensembl_canonical"; tag "GENCODE_Primary"; tag "appris_alternative_2"; tag "CCDS"; ccdsid "CCDS39189.1"; havana_gene "OTTMUSG00000022037.1";
chr5	ENSEMBL_gcm37	exon	103962848	103962934	26.4232672237784	+	.	gene_id "ENSMUSG00000029313.19"; transcript_id "ENSMUSG00000029313.19_tx_4"; exon_id "chr5_103962848_103962934_+"; exonnum "6"; txlen "8329";
chr5	ENSEMBL_gcm37	exon	103962848	103962934	0.49428832125244	+	.	gene_id "ENSMUSG00000029313.19"; transcript_id "ENSMUSG00000029313.19_tx_5"; exon_id "chr5_103962848_103962934_+"; exonnum "7"; txlen "8369";
chr5	HAVANA	exon	103964079	103964115	0	+	.	gene_id "ENSMUSG00000029313.19"; transcript_id "ENSMUST00000054979.10"; gene_type "protein_coding"; gene_name "Aff1"; transcript_type "protein_coding"; transcript_name "Aff1-202"; exon_number 6; exon_id "ENSMUSE00000187921.2"; level 1; protein_id "ENSMUSP00000059744.4"; transcript_support_level "1"; mgi_id "MGI:1100819"; tag "basic"; tag "appris_principal_2"; tag "exp_conf"; tag "CCDS"; ccdsid "CCDS39188.1"; havana_gene "OTTMUSG00000022037.1"; havana_transcript "OTTMUST00000052309.1";
chr5	HAVANA	CDS	103964079	103964115	0	+	0	gene_id "ENSMUSG00000029313.19"; transcript_id "ENSMUST00000054979.10"; gene_type "protein_coding"; gene_name "Aff1"; transcript_type "protein_coding"; transcript_name "Aff1-202"; exon_number 6; exon_id "ENSMUSE00000187921.2"; level 1; protein_id "ENSMUSP00000059744.4"; transcript_support_level "1"; mgi_id "MGI:1100819"; tag "basic"; tag "appris_principal_2"; tag "exp_conf"; tag "CCDS"; ccdsid "CCDS39188.1"; havana_gene "OTTMUSG00000022037.1"; havana_transcript "OTTMUST00000052309.1";
chr5	HAVANA	exon	103964079	103964115	0	+	.	gene_id "ENSMUSG00000029313.19"; transcript_id "ENSMUST00000153165.8"; gene_type "protein_coding"; gene_name "Aff1"; transcript_type "protein_coding"; transcript_name "Aff1-205"; exon_number 6; exon_id "ENSMUSE00000187921.2"; level 2; protein_id "ENSMUSP00000119631.2"; transcript_support_level "1"; mgi_id "MGI:1100819"; tag "mRNA_end_NF"; tag "cds_end_NF"; havana_gene "OTTMUSG00000022037.1"; havana_transcript "OTTMUST00000052310.1";
chr5	HAVANA	CDS	103964079	103964115	0	+	0	gene_id "ENSMUSG00000029313.19"; transcript_id "ENSMUST00000153165.8"; gene_type "protein_coding"; gene_name "Aff1"; transcript_type "protein_coding"; transcript_name "Aff1-205"; exon_number 6; exon_id "ENSMUSE00000187921.2"; level 2; protein_id "ENSMUSP00000119631.2"; transcript_support_level "1"; mgi_id "MGI:1100819"; tag "mRNA_end_NF"; tag "cds_end_NF"; havana_gene "OTTMUSG00000022037.1"; havana_transcript "OTTMUST00000052310.1";
chr5	ENSEMBL	exon	103964079	103964115	0	+	.	gene_id "ENSMUSG00000029313.19"; transcript_id "ENSMUST00000031256.6"; gene_type "protein_coding"; gene_name "Aff1"; transcript_type "protein_coding"; transcript_name "Aff1-201"; exon_number 6; exon_id "ENSMUSE00000187921.2"; level 3; protein_id "ENSMUSP00000031256.6"; transcript_support_level "5"; mgi_id "MGI:1100819"; tag "basic"; tag "Ensembl_canonical"; tag "GENCODE_Primary"; tag "appris_alternative_2"; tag "CCDS"; ccdsid "CCDS39189.1"; havana_gene "OTTMUSG00000022037.1";
chr5	ENSEMBL	CDS	103964079	103964115	0	+	0	gene_id "ENSMUSG00000029313.19"; transcript_id "ENSMUST00000031256.6"; gene_type "protein_coding"; gene_name "Aff1"; transcript_type "protein_coding"; transcript_name "Aff1-201"; exon_number 6; exon_id "ENSMUSE00000187921.2"; level 3; protein_id "ENSMUSP00000031256.6"; transcript_support_level "5"; mgi_id "MGI:1100819"; tag "basic"; tag "Ensembl_canonical"; tag "GENCODE_Primary"; tag "appris_alternative_2"; tag "CCDS"; ccdsid "CCDS39189.1"; havana_gene "OTTMUSG00000022037.1";
chr5	ENSEMBL_gcm37	exon	103964079	103964115	26.4232672237784	+	.	gene_id "ENSMUSG00000029313.19"; transcript_id "ENSMUSG00000029313.19_tx_4"; exon_id "chr5_103964079_103964115_+"; exonnum "7"; txlen "8329";
chr5	ENSEMBL_gcm37	exon	103964079	103964115	0.49428832125244	+	.	gene_id "ENSMUSG00000029313.19"; transcript_id "ENSMUSG00000029313.19_tx_5"; exon_id "chr5_103964079_103964115_+"; exonnum "8"; txlen "8369";
chr5	HAVANA	exon	103964079	103964294	0	+	.	gene_id "ENSMUSG00000029313.19"; transcript_id "ENSMUST00000126335.2"; gene_type "protein_coding"; gene_name "Aff1"; transcript_type "retained_intron"; transcript_name "Aff1-203"; exon_number 7; exon_id "ENSMUSE00000838713.2"; level 2; transcript_support_level "1"; mgi_id "MGI:1100819"; havana_gene "OTTMUSG00000022037.1"; havana_transcript "OTTMUST00000052311.1";
chr5	HAVANA	exon	103966801	103966852	0	+	.	gene_id "ENSMUSG00000029313.19"; transcript_id "ENSMUST00000054979.10"; gene_type "protein_coding"; gene_name "Aff1"; transcript_type "protein_coding"; transcript_name "Aff1-202"; exon_number 7; exon_id "ENSMUSE00000187930.2"; level 1; protein_id "ENSMUSP00000059744.4"; transcript_support_level "1"; mgi_id "MGI:1100819"; tag "basic"; tag "appris_principal_2"; tag "exp_conf"; tag "CCDS"; ccdsid "CCDS39188.1"; havana_gene "OTTMUSG00000022037.1"; havana_transcript "OTTMUST00000052309.1";
chr5	HAVANA	CDS	103966801	103966852	0	+	2	gene_id "ENSMUSG00000029313.19"; transcript_id "ENSMUST00000054979.10"; gene_type "protein_coding"; gene_name "Aff1"; transcript_type "protein_coding"; transcript_name "Aff1-202"; exon_number 7; exon_id "ENSMUSE00000187930.2"; level 1; protein_id "ENSMUSP00000059744.4"; transcript_support_level "1"; mgi_id "MGI:1100819"; tag "basic"; tag "appris_principal_2"; tag "exp_conf"; tag "CCDS"; ccdsid "CCDS39188.1"; havana_gene "OTTMUSG00000022037.1"; havana_transcript "OTTMUST00000052309.1";
chr5	HAVANA	exon	103966801	103966852	0	+	.	gene_id "ENSMUSG00000029313.19"; transcript_id "ENSMUST00000153165.8"; gene_type "protein_coding"; gene_name "Aff1"; transcript_type "protein_coding"; transcript_name "Aff1-205"; exon_number 7; exon_id "ENSMUSE00000187930.2"; level 2; protein_id "ENSMUSP00000119631.2"; transcript_support_level "1"; mgi_id "MGI:1100819"; tag "mRNA_end_NF"; tag "cds_end_NF"; havana_gene "OTTMUSG00000022037.1"; havana_transcript "OTTMUST00000052310.1";
chr5	HAVANA	CDS	103966801	103966852	0	+	2	gene_id "ENSMUSG00000029313.19"; transcript_id "ENSMUST00000153165.8"; gene_type "protein_coding"; gene_name "Aff1"; transcript_type "protein_coding"; transcript_name "Aff1-205"; exon_number 7; exon_id "ENSMUSE00000187930.2"; level 2; protein_id "ENSMUSP00000119631.2"; transcript_support_level "1"; mgi_id "MGI:1100819"; tag "mRNA_end_NF"; tag "cds_end_NF"; havana_gene "OTTMUSG00000022037.1"; havana_transcript "OTTMUST00000052310.1";
chr5	ENSEMBL	exon	103966801	103966852	0	+	.	gene_id "ENSMUSG00000029313.19"; transcript_id "ENSMUST00000031256.6"; gene_type "protein_coding"; gene_name "Aff1"; transcript_type "protein_coding"; transcript_name "Aff1-201"; exon_number 7; exon_id "ENSMUSE00000187930.2"; level 3; protein_id "ENSMUSP00000031256.6"; transcript_support_level "5"; mgi_id "MGI:1100819"; tag "basic"; tag "Ensembl_canonical"; tag "GENCODE_Primary"; tag "appris_alternative_2"; tag "CCDS"; ccdsid "CCDS39189.1"; havana_gene "OTTMUSG00000022037.1";
chr5	ENSEMBL	CDS	103966801	103966852	0	+	2	gene_id "ENSMUSG00000029313.19"; transcript_id "ENSMUST00000031256.6"; gene_type "protein_coding"; gene_name "Aff1"; transcript_type "protein_coding"; transcript_name "Aff1-201"; exon_number 7; exon_id "ENSMUSE00000187930.2"; level 3; protein_id "ENSMUSP00000031256.6"; transcript_support_level "5"; mgi_id "MGI:1100819"; tag "basic"; tag "Ensembl_canonical"; tag "GENCODE_Primary"; tag "appris_alternative_2"; tag "CCDS"; ccdsid "CCDS39189.1"; havana_gene "OTTMUSG00000022037.1";
chr5	ENSEMBL_gcm37	exon	103966801	103966852	26.4232672237784	+	.	gene_id "ENSMUSG00000029313.19"; transcript_id "ENSMUSG00000029313.19_tx_4"; exon_id "chr5_103966801_103966852_+"; exonnum "8"; txlen "8329";
chr5	ENSEMBL_gcm37	exon	103966801	103966852	0.49428832125244	+	.	gene_id "ENSMUSG00000029313.19"; transcript_id "ENSMUSG00000029313.19_tx_5"; exon_id "chr5_103966801_103966852_+"; exonnum "9"; txlen "8369";
chr5	HAVANA	exon	103973846	103973900	0	+	.	gene_id "ENSMUSG00000029313.19"; transcript_id "ENSMUST00000054979.10"; gene_type "protein_coding"; gene_name "Aff1"; transcript_type "protein_coding"; transcript_name "Aff1-202"; exon_number 8; exon_id "ENSMUSE00000187911.2"; level 1; protein_id "ENSMUSP00000059744.4"; transcript_support_level "1"; mgi_id "MGI:1100819"; tag "basic"; tag "appris_principal_2"; tag "exp_conf"; tag "CCDS"; ccdsid "CCDS39188.1"; havana_gene "OTTMUSG00000022037.1"; havana_transcript "OTTMUST00000052309.1";
chr5	HAVANA	CDS	103973846	103973900	0	+	1	gene_id "ENSMUSG00000029313.19"; transcript_id "ENSMUST00000054979.10"; gene_type "protein_coding"; gene_name "Aff1"; transcript_type "protein_coding"; transcript_name "Aff1-202"; exon_number 8; exon_id "ENSMUSE00000187911.2"; level 1; protein_id "ENSMUSP00000059744.4"; transcript_support_level "1"; mgi_id "MGI:1100819"; tag "basic"; tag "appris_principal_2"; tag "exp_conf"; tag "CCDS"; ccdsid "CCDS39188.1"; havana_gene "OTTMUSG00000022037.1"; havana_transcript "OTTMUST00000052309.1";
chr5	HAVANA	exon	103973846	103973900	0	+	.	gene_id "ENSMUSG00000029313.19"; transcript_id "ENSMUST00000153165.8"; gene_type "protein_coding"; gene_name "Aff1"; transcript_type "protein_coding"; transcript_name "Aff1-205"; exon_number 8; exon_id "ENSMUSE00000187911.2"; level 2; protein_id "ENSMUSP00000119631.2"; transcript_support_level "1"; mgi_id "MGI:1100819"; tag "mRNA_end_NF"; tag "cds_end_NF"; havana_gene "OTTMUSG00000022037.1"; havana_transcript "OTTMUST00000052310.1";
chr5	HAVANA	CDS	103973846	103973900	0	+	1	gene_id "ENSMUSG00000029313.19"; transcript_id "ENSMUST00000153165.8"; gene_type "protein_coding"; gene_name "Aff1"; transcript_type "protein_coding"; transcript_name "Aff1-205"; exon_number 8; exon_id "ENSMUSE00000187911.2"; level 2; protein_id "ENSMUSP00000119631.2"; transcript_support_level "1"; mgi_id "MGI:1100819"; tag "mRNA_end_NF"; tag "cds_end_NF"; havana_gene "OTTMUSG00000022037.1"; havana_transcript "OTTMUST00000052310.1";
chr5	ENSEMBL	exon	103973846	103973900	0	+	.	gene_id "ENSMUSG00000029313.19"; transcript_id "ENSMUST00000031256.6"; gene_type "protein_coding"; gene_name "Aff1"; transcript_type "protein_coding"; transcript_name "Aff1-201"; exon_number 8; exon_id "ENSMUSE00000187911.2"; level 3; protein_id "ENSMUSP00000031256.6"; transcript_support_level "5"; mgi_id "MGI:1100819"; tag "basic"; tag "Ensembl_canonical"; tag "GENCODE_Primary"; tag "appris_alternative_2"; tag "CCDS"; ccdsid "CCDS39189.1"; havana_gene "OTTMUSG00000022037.1";
chr5	ENSEMBL	CDS	103973846	103973900	0	+	1	gene_id "ENSMUSG00000029313.19"; transcript_id "ENSMUST00000031256.6"; gene_type "protein_coding"; gene_name "Aff1"; transcript_type "protein_coding"; transcript_name "Aff1-201"; exon_number 8; exon_id "ENSMUSE00000187911.2"; level 3; protein_id "ENSMUSP00000031256.6"; transcript_support_level "5"; mgi_id "MGI:1100819"; tag "basic"; tag "Ensembl_canonical"; tag "GENCODE_Primary"; tag "appris_alternative_2"; tag "CCDS"; ccdsid "CCDS39189.1"; havana_gene "OTTMUSG00000022037.1";
chr5	ENSEMBL_gcm37	exon	103973846	103973900	26.4232672237784	+	.	gene_id "ENSMUSG00000029313.19"; transcript_id "ENSMUSG00000029313.19_tx_4"; exon_id "chr5_103973846_103973900_+"; exonnum "9"; txlen "8329";
chr5	ENSEMBL_gcm37	exon	103973846	103973900	0.49428832125244	+	.	gene_id "ENSMUSG00000029313.19"; transcript_id "ENSMUSG00000029313.19_tx_5"; exon_id "chr5_103973846_103973900_+"; exonnum "10"; txlen "8369";
chr5	HAVANA	exon	103974009	103974046	0	+	.	gene_id "ENSMUSG00000029313.19"; transcript_id "ENSMUST00000054979.10"; gene_type "protein_coding"; gene_name "Aff1"; transcript_type "protein_coding"; transcript_name "Aff1-202"; exon_number 9; exon_id "ENSMUSE00000187915.2"; level 1; protein_id "ENSMUSP00000059744.4"; transcript_support_level "1"; mgi_id "MGI:1100819"; tag "basic"; tag "appris_principal_2"; tag "exp_conf"; tag "CCDS"; ccdsid "CCDS39188.1"; havana_gene "OTTMUSG00000022037.1"; havana_transcript "OTTMUST00000052309.1";
chr5	HAVANA	CDS	103974009	103974046	0	+	0	gene_id "ENSMUSG00000029313.19"; transcript_id "ENSMUST00000054979.10"; gene_type "protein_coding"; gene_name "Aff1"; transcript_type "protein_coding"; transcript_name "Aff1-202"; exon_number 9; exon_id "ENSMUSE00000187915.2"; level 1; protein_id "ENSMUSP00000059744.4"; transcript_support_level "1"; mgi_id "MGI:1100819"; tag "basic"; tag "appris_principal_2"; tag "exp_conf"; tag "CCDS"; ccdsid "CCDS39188.1"; havana_gene "OTTMUSG00000022037.1"; havana_transcript "OTTMUST00000052309.1";
chr5	HAVANA	exon	103974009	103974046	0	+	.	gene_id "ENSMUSG00000029313.19"; transcript_id "ENSMUST00000153165.8"; gene_type "protein_coding"; gene_name "Aff1"; transcript_type "protein_coding"; transcript_name "Aff1-205"; exon_number 9; exon_id "ENSMUSE00000187915.2"; level 2; protein_id "ENSMUSP00000119631.2"; transcript_support_level "1"; mgi_id "MGI:1100819"; tag "mRNA_end_NF"; tag "cds_end_NF"; havana_gene "OTTMUSG00000022037.1"; havana_transcript "OTTMUST00000052310.1";
chr5	HAVANA	CDS	103974009	103974046	0	+	0	gene_id "ENSMUSG00000029313.19"; transcript_id "ENSMUST00000153165.8"; gene_type "protein_coding"; gene_name "Aff1"; transcript_type "protein_coding"; transcript_name "Aff1-205"; exon_number 9; exon_id "ENSMUSE00000187915.2"; level 2; protein_id "ENSMUSP00000119631.2"; transcript_support_level "1"; mgi_id "MGI:1100819"; tag "mRNA_end_NF"; tag "cds_end_NF"; havana_gene "OTTMUSG00000022037.1"; havana_transcript "OTTMUST00000052310.1";
chr5	ENSEMBL	exon	103974009	103974046	0	+	.	gene_id "ENSMUSG00000029313.19"; transcript_id "ENSMUST00000031256.6"; gene_type "protein_coding"; gene_name "Aff1"; transcript_type "protein_coding"; transcript_name "Aff1-201"; exon_number 9; exon_id "ENSMUSE00000187915.2"; level 3; protein_id "ENSMUSP00000031256.6"; transcript_support_level "5"; mgi_id "MGI:1100819"; tag "basic"; tag "Ensembl_canonical"; tag "GENCODE_Primary"; tag "appris_alternative_2"; tag "CCDS"; ccdsid "CCDS39189.1"; havana_gene "OTTMUSG00000022037.1";
chr5	ENSEMBL	CDS	103974009	103974046	0	+	0	gene_id "ENSMUSG00000029313.19"; transcript_id "ENSMUST00000031256.6"; gene_type "protein_coding"; gene_name "Aff1"; transcript_type "protein_coding"; transcript_name "Aff1-201"; exon_number 9; exon_id "ENSMUSE00000187915.2"; level 3; protein_id "ENSMUSP00000031256.6"; transcript_support_level "5"; mgi_id "MGI:1100819"; tag "basic"; tag "Ensembl_canonical"; tag "GENCODE_Primary"; tag "appris_alternative_2"; tag "CCDS"; ccdsid "CCDS39189.1"; havana_gene "OTTMUSG00000022037.1";
chr5	ENSEMBL_gcm37	exon	103974009	103974046	26.4232672237784	+	.	gene_id "ENSMUSG00000029313.19"; transcript_id "ENSMUSG00000029313.19_tx_4"; exon_id "chr5_103974009_103974046_+"; exonnum "10"; txlen "8329";
chr5	ENSEMBL_gcm37	exon	103974009	103974046	0.49428832125244	+	.	gene_id "ENSMUSG00000029313.19"; transcript_id "ENSMUSG00000029313.19_tx_5"; exon_id "chr5_103974009_103974046_+"; exonnum "11"; txlen "8369";
chr5	HAVANA	exon	103976214	103976376	0	+	.	gene_id "ENSMUSG00000029313.19"; transcript_id "ENSMUST00000054979.10"; gene_type "protein_coding"; gene_name "Aff1"; transcript_type "protein_coding"; transcript_name "Aff1-202"; exon_number 10; exon_id "ENSMUSE00000187923.2"; level 1; protein_id "ENSMUSP00000059744.4"; transcript_support_level "1"; mgi_id "MGI:1100819"; tag "basic"; tag "appris_principal_2"; tag "exp_conf"; tag "CCDS"; ccdsid "CCDS39188.1"; havana_gene "OTTMUSG00000022037.1"; havana_transcript "OTTMUST00000052309.1";
chr5	HAVANA	CDS	103976214	103976376	0	+	1	gene_id "ENSMUSG00000029313.19"; transcript_id "ENSMUST00000054979.10"; gene_type "protein_coding"; gene_name "Aff1"; transcript_type "protein_coding"; transcript_name "Aff1-202"; exon_number 10; exon_id "ENSMUSE00000187923.2"; level 1; protein_id "ENSMUSP00000059744.4"; transcript_support_level "1"; mgi_id "MGI:1100819"; tag "basic"; tag "appris_principal_2"; tag "exp_conf"; tag "CCDS"; ccdsid "CCDS39188.1"; havana_gene "OTTMUSG00000022037.1"; havana_transcript "OTTMUST00000052309.1";
chr5	HAVANA	exon	103976214	103976376	0	+	.	gene_id "ENSMUSG00000029313.19"; transcript_id "ENSMUST00000153165.8"; gene_type "protein_coding"; gene_name "Aff1"; transcript_type "protein_coding"; transcript_name "Aff1-205"; exon_number 10; exon_id "ENSMUSE00000187923.2"; level 2; protein_id "ENSMUSP00000119631.2"; transcript_support_level "1"; mgi_id "MGI:1100819"; tag "mRNA_end_NF"; tag "cds_end_NF"; havana_gene "OTTMUSG00000022037.1"; havana_transcript "OTTMUST00000052310.1";
chr5	HAVANA	CDS	103976214	103976376	0	+	1	gene_id "ENSMUSG00000029313.19"; transcript_id "ENSMUST00000153165.8"; gene_type "protein_coding"; gene_name "Aff1"; transcript_type "protein_coding"; transcript_name "Aff1-205"; exon_number 10; exon_id "ENSMUSE00000187923.2"; level 2; protein_id "ENSMUSP00000119631.2"; transcript_support_level "1"; mgi_id "MGI:1100819"; tag "mRNA_end_NF"; tag "cds_end_NF"; havana_gene "OTTMUSG00000022037.1"; havana_transcript "OTTMUST00000052310.1";
chr5	ENSEMBL	exon	103976214	103976376	0	+	.	gene_id "ENSMUSG00000029313.19"; transcript_id "ENSMUST00000031256.6"; gene_type "protein_coding"; gene_name "Aff1"; transcript_type "protein_coding"; transcript_name "Aff1-201"; exon_number 10; exon_id "ENSMUSE00000187923.2"; level 3; protein_id "ENSMUSP00000031256.6"; transcript_support_level "5"; mgi_id "MGI:1100819"; tag "basic"; tag "Ensembl_canonical"; tag "GENCODE_Primary"; tag "appris_alternative_2"; tag "CCDS"; ccdsid "CCDS39189.1"; havana_gene "OTTMUSG00000022037.1";
chr5	ENSEMBL	CDS	103976214	103976376	0	+	1	gene_id "ENSMUSG00000029313.19"; transcript_id "ENSMUST00000031256.6"; gene_type "protein_coding"; gene_name "Aff1"; transcript_type "protein_coding"; transcript_name "Aff1-201"; exon_number 10; exon_id "ENSMUSE00000187923.2"; level 3; protein_id "ENSMUSP00000031256.6"; transcript_support_level "5"; mgi_id "MGI:1100819"; tag "basic"; tag "Ensembl_canonical"; tag "GENCODE_Primary"; tag "appris_alternative_2"; tag "CCDS"; ccdsid "CCDS39189.1"; havana_gene "OTTMUSG00000022037.1";
chr5	ENSEMBL_gcm37	exon	103976214	103976376	26.4232672237784	+	.	gene_id "ENSMUSG00000029313.19"; transcript_id "ENSMUSG00000029313.19_tx_4"; exon_id "chr5_103976214_103976376_+"; exonnum "11"; txlen "8329";
chr5	ENSEMBL_gcm37	exon	103976214	103976376	0.49428832125244	+	.	gene_id "ENSMUSG00000029313.19"; transcript_id "ENSMUSG00000029313.19_tx_5"; exon_id "chr5_103976214_103976376_+"; exonnum "12"; txlen "8369";
chr5	HAVANA	exon	103981336	103982325	0	+	.	gene_id "ENSMUSG00000029313.19"; transcript_id "ENSMUST00000054979.10"; gene_type "protein_coding"; gene_name "Aff1"; transcript_type "protein_coding"; transcript_name "Aff1-202"; exon_number 11; exon_id "ENSMUSE00000693322.2"; level 1; protein_id "ENSMUSP00000059744.4"; transcript_support_level "1"; mgi_id "MGI:1100819"; tag "basic"; tag "appris_principal_2"; tag "exp_conf"; tag "CCDS"; ccdsid "CCDS39188.1"; havana_gene "OTTMUSG00000022037.1"; havana_transcript "OTTMUST00000052309.1";
chr5	HAVANA	CDS	103981336	103982325	0	+	0	gene_id "ENSMUSG00000029313.19"; transcript_id "ENSMUST00000054979.10"; gene_type "protein_coding"; gene_name "Aff1"; transcript_type "protein_coding"; transcript_name "Aff1-202"; exon_number 11; exon_id "ENSMUSE00000693322.2"; level 1; protein_id "ENSMUSP00000059744.4"; transcript_support_level "1"; mgi_id "MGI:1100819"; tag "basic"; tag "appris_principal_2"; tag "exp_conf"; tag "CCDS"; ccdsid "CCDS39188.1"; havana_gene "OTTMUSG00000022037.1"; havana_transcript "OTTMUST00000052309.1";
chr5	HAVANA	exon	103981336	103982325	0	+	.	gene_id "ENSMUSG00000029313.19"; transcript_id "ENSMUST00000153165.8"; gene_type "protein_coding"; gene_name "Aff1"; transcript_type "protein_coding"; transcript_name "Aff1-205"; exon_number 11; exon_id "ENSMUSE00000693322.2"; level 2; protein_id "ENSMUSP00000119631.2"; transcript_support_level "1"; mgi_id "MGI:1100819"; tag "mRNA_end_NF"; tag "cds_end_NF"; havana_gene "OTTMUSG00000022037.1"; havana_transcript "OTTMUST00000052310.1";
chr5	HAVANA	CDS	103981336	103982325	0	+	0	gene_id "ENSMUSG00000029313.19"; transcript_id "ENSMUST00000153165.8"; gene_type "protein_coding"; gene_name "Aff1"; transcript_type "protein_coding"; transcript_name "Aff1-205"; exon_number 11; exon_id "ENSMUSE00000693322.2"; level 2; protein_id "ENSMUSP00000119631.2"; transcript_support_level "1"; mgi_id "MGI:1100819"; tag "mRNA_end_NF"; tag "cds_end_NF"; havana_gene "OTTMUSG00000022037.1"; havana_transcript "OTTMUST00000052310.1";
chr5	ENSEMBL	exon	103981336	103982325	0	+	.	gene_id "ENSMUSG00000029313.19"; transcript_id "ENSMUST00000031256.6"; gene_type "protein_coding"; gene_name "Aff1"; transcript_type "protein_coding"; transcript_name "Aff1-201"; exon_number 11; exon_id "ENSMUSE00000693322.2"; level 3; protein_id "ENSMUSP00000031256.6"; transcript_support_level "5"; mgi_id "MGI:1100819"; tag "basic"; tag "Ensembl_canonical"; tag "GENCODE_Primary"; tag "appris_alternative_2"; tag "CCDS"; ccdsid "CCDS39189.1"; havana_gene "OTTMUSG00000022037.1";
chr5	ENSEMBL	CDS	103981336	103982325	0	+	0	gene_id "ENSMUSG00000029313.19"; transcript_id "ENSMUST00000031256.6"; gene_type "protein_coding"; gene_name "Aff1"; transcript_type "protein_coding"; transcript_name "Aff1-201"; exon_number 11; exon_id "ENSMUSE00000693322.2"; level 3; protein_id "ENSMUSP00000031256.6"; transcript_support_level "5"; mgi_id "MGI:1100819"; tag "basic"; tag "Ensembl_canonical"; tag "GENCODE_Primary"; tag "appris_alternative_2"; tag "CCDS"; ccdsid "CCDS39189.1"; havana_gene "OTTMUSG00000022037.1";
chr5	ENSEMBL_gcm37	exon	103981336	103982325	26.4232672237784	+	.	gene_id "ENSMUSG00000029313.19"; transcript_id "ENSMUSG00000029313.19_tx_4"; exon_id "chr5_103981336_103982325_+"; exonnum "12"; txlen "8329";
chr5	ENSEMBL_gcm37	exon	103981336	103982325	0.49428832125244	+	.	gene_id "ENSMUSG00000029313.19"; transcript_id "ENSMUSG00000029313.19_tx_5"; exon_id "chr5_103981336_103982325_+"; exonnum "13"; txlen "8369";
chr5	HAVANA	exon	103988922	103989019	0	+	.	gene_id "ENSMUSG00000029313.19"; transcript_id "ENSMUST00000054979.10"; gene_type "protein_coding"; gene_name "Aff1"; transcript_type "protein_coding"; transcript_name "Aff1-202"; exon_number 12; exon_id "ENSMUSE00000541711.4"; level 1; protein_id "ENSMUSP00000059744.4"; transcript_support_level "1"; mgi_id "MGI:1100819"; tag "basic"; tag "appris_principal_2"; tag "exp_conf"; tag "CCDS"; ccdsid "CCDS39188.1"; havana_gene "OTTMUSG00000022037.1"; havana_transcript "OTTMUST00000052309.1";
chr5	HAVANA	CDS	103988922	103989019	0	+	0	gene_id "ENSMUSG00000029313.19"; transcript_id "ENSMUST00000054979.10"; gene_type "protein_coding"; gene_name "Aff1"; transcript_type "protein_coding"; transcript_name "Aff1-202"; exon_number 12; exon_id "ENSMUSE00000541711.4"; level 1; protein_id "ENSMUSP00000059744.4"; transcript_support_level "1"; mgi_id "MGI:1100819"; tag "basic"; tag "appris_principal_2"; tag "exp_conf"; tag "CCDS"; ccdsid "CCDS39188.1"; havana_gene "OTTMUSG00000022037.1"; havana_transcript "OTTMUST00000052309.1";
chr5	HAVANA	exon	103988922	103989019	0	+	.	gene_id "ENSMUSG00000029313.19"; transcript_id "ENSMUST00000153165.8"; gene_type "protein_coding"; gene_name "Aff1"; transcript_type "protein_coding"; transcript_name "Aff1-205"; exon_number 12; exon_id "ENSMUSE00000541711.4"; level 2; protein_id "ENSMUSP00000119631.2"; transcript_support_level "1"; mgi_id "MGI:1100819"; tag "mRNA_end_NF"; tag "cds_end_NF"; havana_gene "OTTMUSG00000022037.1"; havana_transcript "OTTMUST00000052310.1";
chr5	HAVANA	CDS	103988922	103989019	0	+	0	gene_id "ENSMUSG00000029313.19"; transcript_id "ENSMUST00000153165.8"; gene_type "protein_coding"; gene_name "Aff1"; transcript_type "protein_coding"; transcript_name "Aff1-205"; exon_number 12; exon_id "ENSMUSE00000541711.4"; level 2; protein_id "ENSMUSP00000119631.2"; transcript_support_level "1"; mgi_id "MGI:1100819"; tag "mRNA_end_NF"; tag "cds_end_NF"; havana_gene "OTTMUSG00000022037.1"; havana_transcript "OTTMUST00000052310.1";
chr5	ENSEMBL	exon	103988922	103989019	0	+	.	gene_id "ENSMUSG00000029313.19"; transcript_id "ENSMUST00000031256.6"; gene_type "protein_coding"; gene_name "Aff1"; transcript_type "protein_coding"; transcript_name "Aff1-201"; exon_number 12; exon_id "ENSMUSE00000541711.4"; level 3; protein_id "ENSMUSP00000031256.6"; transcript_support_level "5"; mgi_id "MGI:1100819"; tag "basic"; tag "Ensembl_canonical"; tag "GENCODE_Primary"; tag "appris_alternative_2"; tag "CCDS"; ccdsid "CCDS39189.1"; havana_gene "OTTMUSG00000022037.1";
chr5	ENSEMBL	CDS	103988922	103989019	0	+	0	gene_id "ENSMUSG00000029313.19"; transcript_id "ENSMUST00000031256.6"; gene_type "protein_coding"; gene_name "Aff1"; transcript_type "protein_coding"; transcript_name "Aff1-201"; exon_number 12; exon_id "ENSMUSE00000541711.4"; level 3; protein_id "ENSMUSP00000031256.6"; transcript_support_level "5"; mgi_id "MGI:1100819"; tag "basic"; tag "Ensembl_canonical"; tag "GENCODE_Primary"; tag "appris_alternative_2"; tag "CCDS"; ccdsid "CCDS39189.1"; havana_gene "OTTMUSG00000022037.1";
chr5	ENSEMBL_gcm37	exon	103988922	103989019	26.4232672237784	+	.	gene_id "ENSMUSG00000029313.19"; transcript_id "ENSMUSG00000029313.19_tx_4"; exon_id "chr5_103988922_103989019_+"; exonnum "13"; txlen "8329";
chr5	ENSEMBL_gcm37	exon	103988922	103989019	0.49428832125244	+	.	gene_id "ENSMUSG00000029313.19"; transcript_id "ENSMUSG00000029313.19_tx_5"; exon_id "chr5_103988922_103989019_+"; exonnum "14"; txlen "8369";
chr5	HAVANA	exon	103990093	103990119	0	+	.	gene_id "ENSMUSG00000029313.19"; transcript_id "ENSMUST00000153165.8"; gene_type "protein_coding"; gene_name "Aff1"; transcript_type "protein_coding"; transcript_name "Aff1-205"; exon_number 13; exon_id "ENSMUSE00000738487.2"; level 2; protein_id "ENSMUSP00000119631.2"; transcript_support_level "1"; mgi_id "MGI:1100819"; tag "mRNA_end_NF"; tag "cds_end_NF"; havana_gene "OTTMUSG00000022037.1"; havana_transcript "OTTMUST00000052310.1";
chr5	HAVANA	CDS	103990093	103990119	0	+	1	gene_id "ENSMUSG00000029313.19"; transcript_id "ENSMUST00000153165.8"; gene_type "protein_coding"; gene_name "Aff1"; transcript_type "protein_coding"; transcript_name "Aff1-205"; exon_number 13; exon_id "ENSMUSE00000738487.2"; level 2; protein_id "ENSMUSP00000119631.2"; transcript_support_level "1"; mgi_id "MGI:1100819"; tag "mRNA_end_NF"; tag "cds_end_NF"; havana_gene "OTTMUSG00000022037.1"; havana_transcript "OTTMUST00000052310.1";
chr5	HAVANA	exon	103990093	103990333	0	+	.	gene_id "ENSMUSG00000029313.19"; transcript_id "ENSMUST00000054979.10"; gene_type "protein_coding"; gene_name "Aff1"; transcript_type "protein_coding"; transcript_name "Aff1-202"; exon_number 13; exon_id "ENSMUSE00000187905.2"; level 1; protein_id "ENSMUSP00000059744.4"; transcript_support_level "1"; mgi_id "MGI:1100819"; tag "basic"; tag "appris_principal_2"; tag "exp_conf"; tag "CCDS"; ccdsid "CCDS39188.1"; havana_gene "OTTMUSG00000022037.1"; havana_transcript "OTTMUST00000052309.1";
chr5	HAVANA	CDS	103990093	103990333	0	+	1	gene_id "ENSMUSG00000029313.19"; transcript_id "ENSMUST00000054979.10"; gene_type "protein_coding"; gene_name "Aff1"; transcript_type "protein_coding"; transcript_name "Aff1-202"; exon_number 13; exon_id "ENSMUSE00000187905.2"; level 1; protein_id "ENSMUSP00000059744.4"; transcript_support_level "1"; mgi_id "MGI:1100819"; tag "basic"; tag "appris_principal_2"; tag "exp_conf"; tag "CCDS"; ccdsid "CCDS39188.1"; havana_gene "OTTMUSG00000022037.1"; havana_transcript "OTTMUST00000052309.1";
chr5	ENSEMBL	exon	103990093	103990333	0	+	.	gene_id "ENSMUSG00000029313.19"; transcript_id "ENSMUST00000031256.6"; gene_type "protein_coding"; gene_name "Aff1"; transcript_type "protein_coding"; transcript_name "Aff1-201"; exon_number 13; exon_id "ENSMUSE00000187905.2"; level 3; protein_id "ENSMUSP00000031256.6"; transcript_support_level "5"; mgi_id "MGI:1100819"; tag "basic"; tag "Ensembl_canonical"; tag "GENCODE_Primary"; tag "appris_alternative_2"; tag "CCDS"; ccdsid "CCDS39189.1"; havana_gene "OTTMUSG00000022037.1";
chr5	ENSEMBL	CDS	103990093	103990333	0	+	1	gene_id "ENSMUSG00000029313.19"; transcript_id "ENSMUST00000031256.6"; gene_type "protein_coding"; gene_name "Aff1"; transcript_type "protein_coding"; transcript_name "Aff1-201"; exon_number 13; exon_id "ENSMUSE00000187905.2"; level 3; protein_id "ENSMUSP00000031256.6"; transcript_support_level "5"; mgi_id "MGI:1100819"; tag "basic"; tag "Ensembl_canonical"; tag "GENCODE_Primary"; tag "appris_alternative_2"; tag "CCDS"; ccdsid "CCDS39189.1"; havana_gene "OTTMUSG00000022037.1";
chr5	ENSEMBL_gcm37	exon	103990093	103990333	26.4232672237784	+	.	gene_id "ENSMUSG00000029313.19"; transcript_id "ENSMUSG00000029313.19_tx_4"; exon_id "chr5_103990093_103990333_+"; exonnum "14"; txlen "8329";
chr5	ENSEMBL_gcm37	exon	103990093	103990333	0.49428832125244	+	.	gene_id "ENSMUSG00000029313.19"; transcript_id "ENSMUSG00000029313.19_tx_5"; exon_id "chr5_103990093_103990333_+"; exonnum "15"; txlen "8369";
chr5	HAVANA	exon	103990854	103990954	0	+	.	gene_id "ENSMUSG00000029313.19"; transcript_id "ENSMUST00000054979.10"; gene_type "protein_coding"; gene_name "Aff1"; transcript_type "protein_coding"; transcript_name "Aff1-202"; exon_number 14; exon_id "ENSMUSE00000187913.2"; level 1; protein_id "ENSMUSP00000059744.4"; transcript_support_level "1"; mgi_id "MGI:1100819"; tag "basic"; tag "appris_principal_2"; tag "exp_conf"; tag "CCDS"; ccdsid "CCDS39188.1"; havana_gene "OTTMUSG00000022037.1"; havana_transcript "OTTMUST00000052309.1";
chr5	HAVANA	CDS	103990854	103990954	0	+	0	gene_id "ENSMUSG00000029313.19"; transcript_id "ENSMUST00000054979.10"; gene_type "protein_coding"; gene_name "Aff1"; transcript_type "protein_coding"; transcript_name "Aff1-202"; exon_number 14; exon_id "ENSMUSE00000187913.2"; level 1; protein_id "ENSMUSP00000059744.4"; transcript_support_level "1"; mgi_id "MGI:1100819"; tag "basic"; tag "appris_principal_2"; tag "exp_conf"; tag "CCDS"; ccdsid "CCDS39188.1"; havana_gene "OTTMUSG00000022037.1"; havana_transcript "OTTMUST00000052309.1";
chr5	ENSEMBL	exon	103990854	103990954	0	+	.	gene_id "ENSMUSG00000029313.19"; transcript_id "ENSMUST00000031256.6"; gene_type "protein_coding"; gene_name "Aff1"; transcript_type "protein_coding"; transcript_name "Aff1-201"; exon_number 14; exon_id "ENSMUSE00000187913.2"; level 3; protein_id "ENSMUSP00000031256.6"; transcript_support_level "5"; mgi_id "MGI:1100819"; tag "basic"; tag "Ensembl_canonical"; tag "GENCODE_Primary"; tag "appris_alternative_2"; tag "CCDS"; ccdsid "CCDS39189.1"; havana_gene "OTTMUSG00000022037.1";
chr5	ENSEMBL	CDS	103990854	103990954	0	+	0	gene_id "ENSMUSG00000029313.19"; transcript_id "ENSMUST00000031256.6"; gene_type "protein_coding"; gene_name "Aff1"; transcript_type "protein_coding"; transcript_name "Aff1-201"; exon_number 14; exon_id "ENSMUSE00000187913.2"; level 3; protein_id "ENSMUSP00000031256.6"; transcript_support_level "5"; mgi_id "MGI:1100819"; tag "basic"; tag "Ensembl_canonical"; tag "GENCODE_Primary"; tag "appris_alternative_2"; tag "CCDS"; ccdsid "CCDS39189.1"; havana_gene "OTTMUSG00000022037.1";
chr5	ENSEMBL_gcm37	exon	103990854	103990954	26.4232672237784	+	.	gene_id "ENSMUSG00000029313.19"; transcript_id "ENSMUSG00000029313.19_tx_4"; exon_id "chr5_103990854_103990954_+"; exonnum "15"; txlen "8329";
chr5	ENSEMBL_gcm37	exon	103990854	103990954	0.49428832125244	+	.	gene_id "ENSMUSG00000029313.19"; transcript_id "ENSMUSG00000029313.19_tx_5"; exon_id "chr5_103990854_103990954_+"; exonnum "16"; txlen "8369";
chr5	HAVANA	exon	103991074	103991134	0	+	.	gene_id "ENSMUSG00000029313.19"; transcript_id "ENSMUST00000054979.10"; gene_type "protein_coding"; gene_name "Aff1"; transcript_type "protein_coding"; transcript_name "Aff1-202"; exon_number 15; exon_id "ENSMUSE00000317257.2"; level 1; protein_id "ENSMUSP00000059744.4"; transcript_support_level "1"; mgi_id "MGI:1100819"; tag "basic"; tag "appris_principal_2"; tag "exp_conf"; tag "CCDS"; ccdsid "CCDS39188.1"; havana_gene "OTTMUSG00000022037.1"; havana_transcript "OTTMUST00000052309.1";
chr5	HAVANA	CDS	103991074	103991134	0	+	1	gene_id "ENSMUSG00000029313.19"; transcript_id "ENSMUST00000054979.10"; gene_type "protein_coding"; gene_name "Aff1"; transcript_type "protein_coding"; transcript_name "Aff1-202"; exon_number 15; exon_id "ENSMUSE00000317257.2"; level 1; protein_id "ENSMUSP00000059744.4"; transcript_support_level "1"; mgi_id "MGI:1100819"; tag "basic"; tag "appris_principal_2"; tag "exp_conf"; tag "CCDS"; ccdsid "CCDS39188.1"; havana_gene "OTTMUSG00000022037.1"; havana_transcript "OTTMUST00000052309.1";
chr5	ENSEMBL	exon	103991074	103991134	0	+	.	gene_id "ENSMUSG00000029313.19"; transcript_id "ENSMUST00000031256.6"; gene_type "protein_coding"; gene_name "Aff1"; transcript_type "protein_coding"; transcript_name "Aff1-201"; exon_number 15; exon_id "ENSMUSE00000317257.2"; level 3; protein_id "ENSMUSP00000031256.6"; transcript_support_level "5"; mgi_id "MGI:1100819"; tag "basic"; tag "Ensembl_canonical"; tag "GENCODE_Primary"; tag "appris_alternative_2"; tag "CCDS"; ccdsid "CCDS39189.1"; havana_gene "OTTMUSG00000022037.1";
chr5	ENSEMBL	CDS	103991074	103991134	0	+	1	gene_id "ENSMUSG00000029313.19"; transcript_id "ENSMUST00000031256.6"; gene_type "protein_coding"; gene_name "Aff1"; transcript_type "protein_coding"; transcript_name "Aff1-201"; exon_number 15; exon_id "ENSMUSE00000317257.2"; level 3; protein_id "ENSMUSP00000031256.6"; transcript_support_level "5"; mgi_id "MGI:1100819"; tag "basic"; tag "Ensembl_canonical"; tag "GENCODE_Primary"; tag "appris_alternative_2"; tag "CCDS"; ccdsid "CCDS39189.1"; havana_gene "OTTMUSG00000022037.1";
chr5	ENSEMBL_gcm37	exon	103991074	103991134	26.4232672237784	+	.	gene_id "ENSMUSG00000029313.19"; transcript_id "ENSMUSG00000029313.19_tx_4"; exon_id "chr5_103991074_103991134_+"; exonnum "16"; txlen "8329";
chr5	ENSEMBL_gcm37	exon	103991074	103991134	0.49428832125244	+	.	gene_id "ENSMUSG00000029313.19"; transcript_id "ENSMUSG00000029313.19_tx_5"; exon_id "chr5_103991074_103991134_+"; exonnum "17"; txlen "8369";
chr5	HAVANA	exon	103994100	103994233	0	+	.	gene_id "ENSMUSG00000029313.19"; transcript_id "ENSMUST00000054979.10"; gene_type "protein_coding"; gene_name "Aff1"; transcript_type "protein_coding"; transcript_name "Aff1-202"; exon_number 16; exon_id "ENSMUSE00000317249.2"; level 1; protein_id "ENSMUSP00000059744.4"; transcript_support_level "1"; mgi_id "MGI:1100819"; tag "basic"; tag "appris_principal_2"; tag "exp_conf"; tag "CCDS"; ccdsid "CCDS39188.1"; havana_gene "OTTMUSG00000022037.1"; havana_transcript "OTTMUST00000052309.1";
chr5	HAVANA	CDS	103994100	103994233	0	+	0	gene_id "ENSMUSG00000029313.19"; transcript_id "ENSMUST00000054979.10"; gene_type "protein_coding"; gene_name "Aff1"; transcript_type "protein_coding"; transcript_name "Aff1-202"; exon_number 16; exon_id "ENSMUSE00000317249.2"; level 1; protein_id "ENSMUSP00000059744.4"; transcript_support_level "1"; mgi_id "MGI:1100819"; tag "basic"; tag "appris_principal_2"; tag "exp_conf"; tag "CCDS"; ccdsid "CCDS39188.1"; havana_gene "OTTMUSG00000022037.1"; havana_transcript "OTTMUST00000052309.1";
chr5	ENSEMBL	exon	103994100	103994233	0	+	.	gene_id "ENSMUSG00000029313.19"; transcript_id "ENSMUST00000031256.6"; gene_type "protein_coding"; gene_name "Aff1"; transcript_type "protein_coding"; transcript_name "Aff1-201"; exon_number 16; exon_id "ENSMUSE00000317249.2"; level 3; protein_id "ENSMUSP00000031256.6"; transcript_support_level "5"; mgi_id "MGI:1100819"; tag "basic"; tag "Ensembl_canonical"; tag "GENCODE_Primary"; tag "appris_alternative_2"; tag "CCDS"; ccdsid "CCDS39189.1"; havana_gene "OTTMUSG00000022037.1";
chr5	ENSEMBL	CDS	103994100	103994233	0	+	0	gene_id "ENSMUSG00000029313.19"; transcript_id "ENSMUST00000031256.6"; gene_type "protein_coding"; gene_name "Aff1"; transcript_type "protein_coding"; transcript_name "Aff1-201"; exon_number 16; exon_id "ENSMUSE00000317249.2"; level 3; protein_id "ENSMUSP00000031256.6"; transcript_support_level "5"; mgi_id "MGI:1100819"; tag "basic"; tag "Ensembl_canonical"; tag "GENCODE_Primary"; tag "appris_alternative_2"; tag "CCDS"; ccdsid "CCDS39189.1"; havana_gene "OTTMUSG00000022037.1";
chr5	ENSEMBL_gcm37	exon	103994100	103994233	26.4232672237784	+	.	gene_id "ENSMUSG00000029313.19"; transcript_id "ENSMUSG00000029313.19_tx_4"; exon_id "chr5_103994100_103994233_+"; exonnum "17"; txlen "8329";
chr5	ENSEMBL_gcm37	exon	103994100	103994233	0.49428832125244	+	.	gene_id "ENSMUSG00000029313.19"; transcript_id "ENSMUSG00000029313.19_tx_5"; exon_id "chr5_103994100_103994233_+"; exonnum "18"; txlen "8369";
chr5	HAVANA	exon	103994902	103994973	0	+	.	gene_id "ENSMUSG00000029313.19"; transcript_id "ENSMUST00000054979.10"; gene_type "protein_coding"; gene_name "Aff1"; transcript_type "protein_coding"; transcript_name "Aff1-202"; exon_number 17; exon_id "ENSMUSE00000187907.2"; level 1; protein_id "ENSMUSP00000059744.4"; transcript_support_level "1"; mgi_id "MGI:1100819"; tag "basic"; tag "appris_principal_2"; tag "exp_conf"; tag "CCDS"; ccdsid "CCDS39188.1"; havana_gene "OTTMUSG00000022037.1"; havana_transcript "OTTMUST00000052309.1";
chr5	HAVANA	CDS	103994902	103994973	0	+	1	gene_id "ENSMUSG00000029313.19"; transcript_id "ENSMUST00000054979.10"; gene_type "protein_coding"; gene_name "Aff1"; transcript_type "protein_coding"; transcript_name "Aff1-202"; exon_number 17; exon_id "ENSMUSE00000187907.2"; level 1; protein_id "ENSMUSP00000059744.4"; transcript_support_level "1"; mgi_id "MGI:1100819"; tag "basic"; tag "appris_principal_2"; tag "exp_conf"; tag "CCDS"; ccdsid "CCDS39188.1"; havana_gene "OTTMUSG00000022037.1"; havana_transcript "OTTMUST00000052309.1";
chr5	ENSEMBL	exon	103994902	103994973	0	+	.	gene_id "ENSMUSG00000029313.19"; transcript_id "ENSMUST00000031256.6"; gene_type "protein_coding"; gene_name "Aff1"; transcript_type "protein_coding"; transcript_name "Aff1-201"; exon_number 17; exon_id "ENSMUSE00000187907.2"; level 3; protein_id "ENSMUSP00000031256.6"; transcript_support_level "5"; mgi_id "MGI:1100819"; tag "basic"; tag "Ensembl_canonical"; tag "GENCODE_Primary"; tag "appris_alternative_2"; tag "CCDS"; ccdsid "CCDS39189.1"; havana_gene "OTTMUSG00000022037.1";
chr5	ENSEMBL	CDS	103994902	103994973	0	+	1	gene_id "ENSMUSG00000029313.19"; transcript_id "ENSMUST00000031256.6"; gene_type "protein_coding"; gene_name "Aff1"; transcript_type "protein_coding"; transcript_name "Aff1-201"; exon_number 17; exon_id "ENSMUSE00000187907.2"; level 3; protein_id "ENSMUSP00000031256.6"; transcript_support_level "5"; mgi_id "MGI:1100819"; tag "basic"; tag "Ensembl_canonical"; tag "GENCODE_Primary"; tag "appris_alternative_2"; tag "CCDS"; ccdsid "CCDS39189.1"; havana_gene "OTTMUSG00000022037.1";
chr5	ENSEMBL_gcm37	exon	103994902	103994973	26.4232672237784	+	.	gene_id "ENSMUSG00000029313.19"; transcript_id "ENSMUSG00000029313.19_tx_4"; exon_id "chr5_103994902_103994973_+"; exonnum "18"; txlen "8329";
chr5	ENSEMBL_gcm37	exon	103994902	103994973	0.49428832125244	+	.	gene_id "ENSMUSG00000029313.19"; transcript_id "ENSMUSG00000029313.19_tx_5"; exon_id "chr5_103994902_103994973_+"; exonnum "19"; txlen "8369";
chr5	HAVANA	exon	103995580	103995717	0	+	.	gene_id "ENSMUSG00000029313.19"; transcript_id "ENSMUST00000054979.10"; gene_type "protein_coding"; gene_name "Aff1"; transcript_type "protein_coding"; transcript_name "Aff1-202"; exon_number 18; exon_id "ENSMUSE00000651626.2"; level 1; protein_id "ENSMUSP00000059744.4"; transcript_support_level "1"; mgi_id "MGI:1100819"; tag "basic"; tag "appris_principal_2"; tag "exp_conf"; tag "CCDS"; ccdsid "CCDS39188.1"; havana_gene "OTTMUSG00000022037.1"; havana_transcript "OTTMUST00000052309.1";
chr5	HAVANA	CDS	103995580	103995717	0	+	1	gene_id "ENSMUSG00000029313.19"; transcript_id "ENSMUST00000054979.10"; gene_type "protein_coding"; gene_name "Aff1"; transcript_type "protein_coding"; transcript_name "Aff1-202"; exon_number 18; exon_id "ENSMUSE00000651626.2"; level 1; protein_id "ENSMUSP00000059744.4"; transcript_support_level "1"; mgi_id "MGI:1100819"; tag "basic"; tag "appris_principal_2"; tag "exp_conf"; tag "CCDS"; ccdsid "CCDS39188.1"; havana_gene "OTTMUSG00000022037.1"; havana_transcript "OTTMUST00000052309.1";
chr5	ENSEMBL	exon	103995580	103995717	0	+	.	gene_id "ENSMUSG00000029313.19"; transcript_id "ENSMUST00000031256.6"; gene_type "protein_coding"; gene_name "Aff1"; transcript_type "protein_coding"; transcript_name "Aff1-201"; exon_number 18; exon_id "ENSMUSE00000651626.2"; level 3; protein_id "ENSMUSP00000031256.6"; transcript_support_level "5"; mgi_id "MGI:1100819"; tag "basic"; tag "Ensembl_canonical"; tag "GENCODE_Primary"; tag "appris_alternative_2"; tag "CCDS"; ccdsid "CCDS39189.1"; havana_gene "OTTMUSG00000022037.1";
chr5	ENSEMBL	CDS	103995580	103995717	0	+	1	gene_id "ENSMUSG00000029313.19"; transcript_id "ENSMUST00000031256.6"; gene_type "protein_coding"; gene_name "Aff1"; transcript_type "protein_coding"; transcript_name "Aff1-201"; exon_number 18; exon_id "ENSMUSE00000651626.2"; level 3; protein_id "ENSMUSP00000031256.6"; transcript_support_level "5"; mgi_id "MGI:1100819"; tag "basic"; tag "Ensembl_canonical"; tag "GENCODE_Primary"; tag "appris_alternative_2"; tag "CCDS"; ccdsid "CCDS39189.1"; havana_gene "OTTMUSG00000022037.1";
chr5	ENSEMBL_gcm37	exon	103995580	103995717	26.4232672237784	+	.	gene_id "ENSMUSG00000029313.19"; transcript_id "ENSMUSG00000029313.19_tx_4"; exon_id "chr5_103995580_103995717_+"; exonnum "19"; txlen "8329";
chr5	ENSEMBL_gcm37	exon	103995580	103995717	0.49428832125244	+	.	gene_id "ENSMUSG00000029313.19"; transcript_id "ENSMUSG00000029313.19_tx_5"; exon_id "chr5_103995580_103995717_+"; exonnum "20"; txlen "8369";
chr5	HAVANA	exon	103997216	103997442	0	+	.	gene_id "ENSMUSG00000029313.19"; transcript_id "ENSMUST00000054979.10"; gene_type "protein_coding"; gene_name "Aff1"; transcript_type "protein_coding"; transcript_name "Aff1-202"; exon_number 19; exon_id "ENSMUSE00000317222.4"; level 1; protein_id "ENSMUSP00000059744.4"; transcript_support_level "1"; mgi_id "MGI:1100819"; tag "basic"; tag "appris_principal_2"; tag "exp_conf"; tag "CCDS"; ccdsid "CCDS39188.1"; havana_gene "OTTMUSG00000022037.1"; havana_transcript "OTTMUST00000052309.1";
chr5	HAVANA	CDS	103997216	103997442	0	+	1	gene_id "ENSMUSG00000029313.19"; transcript_id "ENSMUST00000054979.10"; gene_type "protein_coding"; gene_name "Aff1"; transcript_type "protein_coding"; transcript_name "Aff1-202"; exon_number 19; exon_id "ENSMUSE00000317222.4"; level 1; protein_id "ENSMUSP00000059744.4"; transcript_support_level "1"; mgi_id "MGI:1100819"; tag "basic"; tag "appris_principal_2"; tag "exp_conf"; tag "CCDS"; ccdsid "CCDS39188.1"; havana_gene "OTTMUSG00000022037.1"; havana_transcript "OTTMUST00000052309.1";
chr5	ENSEMBL	exon	103997216	103997442	0	+	.	gene_id "ENSMUSG00000029313.19"; transcript_id "ENSMUST00000031256.6"; gene_type "protein_coding"; gene_name "Aff1"; transcript_type "protein_coding"; transcript_name "Aff1-201"; exon_number 19; exon_id "ENSMUSE00000317222.4"; level 3; protein_id "ENSMUSP00000031256.6"; transcript_support_level "5"; mgi_id "MGI:1100819"; tag "basic"; tag "Ensembl_canonical"; tag "GENCODE_Primary"; tag "appris_alternative_2"; tag "CCDS"; ccdsid "CCDS39189.1"; havana_gene "OTTMUSG00000022037.1";
chr5	ENSEMBL	CDS	103997216	103997442	0	+	1	gene_id "ENSMUSG00000029313.19"; transcript_id "ENSMUST00000031256.6"; gene_type "protein_coding"; gene_name "Aff1"; transcript_type "protein_coding"; transcript_name "Aff1-201"; exon_number 19; exon_id "ENSMUSE00000317222.4"; level 3; protein_id "ENSMUSP00000031256.6"; transcript_support_level "5"; mgi_id "MGI:1100819"; tag "basic"; tag "Ensembl_canonical"; tag "GENCODE_Primary"; tag "appris_alternative_2"; tag "CCDS"; ccdsid "CCDS39189.1"; havana_gene "OTTMUSG00000022037.1";
chr5	ENSEMBL_gcm37	exon	103997216	103997442	26.4232672237784	+	.	gene_id "ENSMUSG00000029313.19"; transcript_id "ENSMUSG00000029313.19_tx_4"; exon_id "chr5_103997216_103997442_+"; exonnum "20"; txlen "8329";
chr5	ENSEMBL_gcm37	exon	103997216	103997442	0.49428832125244	+	.	gene_id "ENSMUSG00000029313.19"; transcript_id "ENSMUSG00000029313.19_tx_5"; exon_id "chr5_103997216_103997442_+"; exonnum "21"; txlen "8369";
chr5	HAVANA	CDS	103998568	103998686	0	+	2	gene_id "ENSMUSG00000029313.19"; transcript_id "ENSMUST00000054979.10"; gene_type "protein_coding"; gene_name "Aff1"; transcript_type "protein_coding"; transcript_name "Aff1-202"; exon_number 20; exon_id "ENSMUSE00000389492.4"; level 1; protein_id "ENSMUSP00000059744.4"; transcript_support_level "1"; mgi_id "MGI:1100819"; tag "basic"; tag "appris_principal_2"; tag "exp_conf"; tag "CCDS"; ccdsid "CCDS39188.1"; havana_gene "OTTMUSG00000022037.1"; havana_transcript "OTTMUST00000052309.1";
chr5	ENSEMBL	CDS	103998568	103998686	0	+	2	gene_id "ENSMUSG00000029313.19"; transcript_id "ENSMUST00000031256.6"; gene_type "protein_coding"; gene_name "Aff1"; transcript_type "protein_coding"; transcript_name "Aff1-201"; exon_number 20; exon_id "ENSMUSE00000389492.4"; level 3; protein_id "ENSMUSP00000031256.6"; transcript_support_level "5"; mgi_id "MGI:1100819"; tag "basic"; tag "Ensembl_canonical"; tag "GENCODE_Primary"; tag "appris_alternative_2"; tag "CCDS"; ccdsid "CCDS39189.1"; havana_gene "OTTMUSG00000022037.1";
chr5	HAVANA	exon	103998568	104003188	0	+	.	gene_id "ENSMUSG00000029313.19"; transcript_id "ENSMUST00000054979.10"; gene_type "protein_coding"; gene_name "Aff1"; transcript_type "protein_coding"; transcript_name "Aff1-202"; exon_number 20; exon_id "ENSMUSE00000389492.4"; level 1; protein_id "ENSMUSP00000059744.4"; transcript_support_level "1"; mgi_id "MGI:1100819"; tag "basic"; tag "appris_principal_2"; tag "exp_conf"; tag "CCDS"; ccdsid "CCDS39188.1"; havana_gene "OTTMUSG00000022037.1"; havana_transcript "OTTMUST00000052309.1";
chr5	ENSEMBL	exon	103998568	104003188	0	+	.	gene_id "ENSMUSG00000029313.19"; transcript_id "ENSMUST00000031256.6"; gene_type "protein_coding"; gene_name "Aff1"; transcript_type "protein_coding"; transcript_name "Aff1-201"; exon_number 20; exon_id "ENSMUSE00000389492.4"; level 3; protein_id "ENSMUSP00000031256.6"; transcript_support_level "5"; mgi_id "MGI:1100819"; tag "basic"; tag "Ensembl_canonical"; tag "GENCODE_Primary"; tag "appris_alternative_2"; tag "CCDS"; ccdsid "CCDS39189.1"; havana_gene "OTTMUSG00000022037.1";
chr5	ENSEMBL_gcm37	exon	103998568	104003188	26.4232672237784	+	.	gene_id "ENSMUSG00000029313.19"; transcript_id "ENSMUSG00000029313.19_tx_4"; exon_id "chr5_103998568_104003188_+"; exonnum "21"; txlen "8329";
chr5	ENSEMBL_gcm37	exon	103998568	104003188	0.49428832125244	+	.	gene_id "ENSMUSG00000029313.19"; transcript_id "ENSMUSG00000029313.19_tx_5"; exon_id "chr5_103998568_104003188_+"; exonnum "22"; txlen "8369";
chr5	HAVANA	stop_codon	103998687	103998689	0	+	0	gene_id "ENSMUSG00000029313.19"; transcript_id "ENSMUST00000054979.10"; gene_type "protein_coding"; gene_name "Aff1"; transcript_type "protein_coding"; transcript_name "Aff1-202"; exon_number 20; exon_id "ENSMUSE00000389492.4"; level 1; protein_id "ENSMUSP00000059744.4"; transcript_support_level "1"; mgi_id "MGI:1100819"; tag "basic"; tag "appris_principal_2"; tag "exp_conf"; tag "CCDS"; ccdsid "CCDS39188.1"; havana_gene "OTTMUSG00000022037.1"; havana_transcript "OTTMUST00000052309.1";
chr5	ENSEMBL	stop_codon	103998687	103998689	0	+	0	gene_id "ENSMUSG00000029313.19"; transcript_id "ENSMUST00000031256.6"; gene_type "protein_coding"; gene_name "Aff1"; transcript_type "protein_coding"; transcript_name "Aff1-201"; exon_number 20; exon_id "ENSMUSE00000389492.4"; level 3; protein_id "ENSMUSP00000031256.6"; transcript_support_level "5"; mgi_id "MGI:1100819"; tag "basic"; tag "Ensembl_canonical"; tag "GENCODE_Primary"; tag "appris_alternative_2"; tag "CCDS"; ccdsid "CCDS39189.1"; havana_gene "OTTMUSG00000022037.1";
chr5	HAVANA	UTR	103998687	104003188	0	+	.	gene_id "ENSMUSG00000029313.19"; transcript_id "ENSMUST00000054979.10"; gene_type "protein_coding"; gene_name "Aff1"; transcript_type "protein_coding"; transcript_name "Aff1-202"; exon_number 20; exon_id "ENSMUSE00000389492.4"; level 1; protein_id "ENSMUSP00000059744.4"; transcript_support_level "1"; mgi_id "MGI:1100819"; tag "basic"; tag "appris_principal_2"; tag "exp_conf"; tag "CCDS"; ccdsid "CCDS39188.1"; havana_gene "OTTMUSG00000022037.1"; havana_transcript "OTTMUST00000052309.1";
chr5	ENSEMBL	UTR	103998687	104003188	0	+	.	gene_id "ENSMUSG00000029313.19"; transcript_id "ENSMUST00000031256.6"; gene_type "protein_coding"; gene_name "Aff1"; transcript_type "protein_coding"; transcript_name "Aff1-201"; exon_number 20; exon_id "ENSMUSE00000389492.4"; level 3; protein_id "ENSMUSP00000031256.6"; transcript_support_level "5"; mgi_id "MGI:1100819"; tag "basic"; tag "Ensembl_canonical"; tag "GENCODE_Primary"; tag "appris_alternative_2"; tag "CCDS"; ccdsid "CCDS39189.1"; havana_gene "OTTMUSG00000022037.1";
chr5	sragcm37_mid	exon	104006120	104006292	0.0180616797694521	+	.	gene_id "ENSMUSG00000142430.1"; transcript_id "ENSMUSG00000142430.1_tx_10"; exon_id "chr5_104006120_104006292_+"; exonnum "1"; txlen "1997";
chr5	sragcm37_mid	exon	104006120	104006292	0.01641970888132	+	.	gene_id "ENSMUSG00000142430.1"; transcript_id "ENSMUSG00000142430.1_tx_11"; exon_id "chr5_104006120_104006292_+"; exonnum "1"; txlen "2064";
chr5	sragcm37_mid	exon	104006120	104006292	0.01641970888132	+	.	gene_id "ENSMUSG00000142430.1"; transcript_id "ENSMUSG00000142430.1_tx_12"; exon_id "chr5_104006120_104006292_+"; exonnum "1"; txlen "1857";
chr5	sragcm37_mid	exon	104006120	104006292	0.01641970888132	+	.	gene_id "ENSMUSG00000142430.1"; transcript_id "ENSMUSG00000142430.1_tx_13"; exon_id "chr5_104006120_104006292_+"; exonnum "1"; txlen "2057";
chr5	sragcm37_mid	exon	104006120	104006292	0.01641970888132	+	.	gene_id "ENSMUSG00000142430.1"; transcript_id "ENSMUSG00000142430.1_tx_14"; exon_id "chr5_104006120_104006292_+"; exonnum "1"; txlen "1958";
chr5	sragcm37_mid	exon	104006120	104006292	0.01641970888132	+	.	gene_id "ENSMUSG00000142430.1"; transcript_id "ENSMUSG00000142430.1_tx_15"; exon_id "chr5_104006120_104006292_+"; exonnum "1"; txlen "1850";
chr5	sragcm37_mid	exon	104006120	104006292	0.01641970888132	+	.	gene_id "ENSMUSG00000142430.1"; transcript_id "ENSMUSG00000142430.1_tx_16"; exon_id "chr5_104006120_104006292_+"; exonnum "1"; txlen "1951";
chr5	sragcm37_mid	exon	104006120	104006292	0.01641970888132	+	.	gene_id "ENSMUSG00000142430.1"; transcript_id "ENSMUSG00000142430.1_tx_17"; exon_id "chr5_104006120_104006292_+"; exonnum "1"; txlen "1751";
chr5	sragcm37_mid	exon	104006120	104006292	0.01641970888132	+	.	gene_id "ENSMUSG00000142430.1"; transcript_id "ENSMUSG00000142430.1_tx_18"; exon_id "chr5_104006120_104006292_+"; exonnum "1"; txlen "1744";
chr5	sragcm37_mid	exon	104006120	104006292	0.0336604032067061	+	.	gene_id "ENSMUSG00000142430.1"; transcript_id "ENSMUSG00000142430.1_tx_2"; exon_id "chr5_104006120_104006292_+"; exonnum "1"; txlen "2317";
chr5	sragcm37_mid	exon	104006120	104006292	0.00820985444066002	+	.	gene_id "ENSMUSG00000142430.1"; transcript_id "ENSMUSG00000142430.1_tx_21"; exon_id "chr5_104006120_104006292_+"; exonnum "1"; txlen "1872";
chr5	sragcm37_mid	exon	104006120	104006292	0.00820985444066002	+	.	gene_id "ENSMUSG00000142430.1"; transcript_id "ENSMUSG00000142430.1_tx_22"; exon_id "chr5_104006120_104006292_+"; exonnum "1"; txlen "1865";
chr5	sragcm37_mid	exon	104006120	104006292	0.00820985444066002	+	.	gene_id "ENSMUSG00000142430.1"; transcript_id "ENSMUSG00000142430.1_tx_23"; exon_id "chr5_104006120_104006292_+"; exonnum "1"; txlen "1665";
chr5	sragcm37_mid	exon	104006120	104006292	0.00820985444066002	+	.	gene_id "ENSMUSG00000142430.1"; transcript_id "ENSMUSG00000142430.1_tx_24"; exon_id "chr5_104006120_104006292_+"; exonnum "1"; txlen "1658";
chr5	sragcm37_mid	exon	104006120	104006292	0.00353617040768418	+	.	gene_id "ENSMUSG00000142430.1"; transcript_id "ENSMUSG00000142430.1_tx_27"; exon_id "chr5_104006120_104006292_+"; exonnum "1"; txlen "832";
chr5	sragcm37_mid	exon	104006120	104006292	0.00353617040768418	+	.	gene_id "ENSMUSG00000142430.1"; transcript_id "ENSMUSG00000142430.1_tx_28"; exon_id "chr5_104006120_104006292_+"; exonnum "1"; txlen "625";
chr5	sragcm37_mid	exon	104006120	104006292	0.0336604032067061	+	.	gene_id "ENSMUSG00000142430.1"; transcript_id "ENSMUSG00000142430.1_tx_3"; exon_id "chr5_104006120_104006292_+"; exonnum "1"; txlen "2310";
chr5	sragcm37_mid	exon	104006120	104006292	0.0254505487660461	+	.	gene_id "ENSMUSG00000142430.1"; transcript_id "ENSMUSG00000142430.1_tx_4"; exon_id "chr5_104006120_104006292_+"; exonnum "1"; txlen "639";
chr5	sragcm37_mid	exon	104006120	104006292	0.0229875924338481	+	.	gene_id "ENSMUSG00000142430.1"; transcript_id "ENSMUSG00000142430.1_tx_5"; exon_id "chr5_104006120_104006292_+"; exonnum "1"; txlen "2211";
chr5	sragcm37_mid	exon	104006120	104006292	0.0229875924338481	+	.	gene_id "ENSMUSG00000142430.1"; transcript_id "ENSMUSG00000142430.1_tx_6"; exon_id "chr5_104006120_104006292_+"; exonnum "1"; txlen "2204";
chr5	sragcm37_mid	exon	104006120	104006292	0.0180616797694521	+	.	gene_id "ENSMUSG00000142430.1"; transcript_id "ENSMUSG00000142430.1_tx_7"; exon_id "chr5_104006120_104006292_+"; exonnum "1"; txlen "2110";
chr5	sragcm37_mid	exon	104006120	104006292	0.0180616797694521	+	.	gene_id "ENSMUSG00000142430.1"; transcript_id "ENSMUSG00000142430.1_tx_8"; exon_id "chr5_104006120_104006292_+"; exonnum "1"; txlen "2103";
chr5	sragcm37_mid	exon	104006120	104006292	0.0180616797694521	+	.	gene_id "ENSMUSG00000142430.1"; transcript_id "ENSMUSG00000142430.1_tx_9"; exon_id "chr5_104006120_104006292_+"; exonnum "1"; txlen "2004";
chr5	sragcm37_mid	exon	104007533	104007713	0.0180616797694521	+	.	gene_id "ENSMUSG00000142430.1"; transcript_id "ENSMUSG00000142430.1_tx_10"; exon_id "chr5_104007533_104007713_+"; exonnum "2"; txlen "1997";
chr5	sragcm37_mid	exon	104007533	104007713	0.01641970888132	+	.	gene_id "ENSMUSG00000142430.1"; transcript_id "ENSMUSG00000142430.1_tx_11"; exon_id "chr5_104007533_104007713_+"; exonnum "2"; txlen "2064";
chr5	sragcm37_mid	exon	104007533	104007713	0.01641970888132	+	.	gene_id "ENSMUSG00000142430.1"; transcript_id "ENSMUSG00000142430.1_tx_12"; exon_id "chr5_104007533_104007713_+"; exonnum "2"; txlen "1857";
chr5	sragcm37_mid	exon	104007533	104007713	0.01641970888132	+	.	gene_id "ENSMUSG00000142430.1"; transcript_id "ENSMUSG00000142430.1_tx_13"; exon_id "chr5_104007533_104007713_+"; exonnum "2"; txlen "2057";
chr5	sragcm37_mid	exon	104007533	104007713	0.01641970888132	+	.	gene_id "ENSMUSG00000142430.1"; transcript_id "ENSMUSG00000142430.1_tx_14"; exon_id "chr5_104007533_104007713_+"; exonnum "2"; txlen "1958";
chr5	sragcm37_mid	exon	104007533	104007713	0.01641970888132	+	.	gene_id "ENSMUSG00000142430.1"; transcript_id "ENSMUSG00000142430.1_tx_15"; exon_id "chr5_104007533_104007713_+"; exonnum "2"; txlen "1850";
chr5	sragcm37_mid	exon	104007533	104007713	0.01641970888132	+	.	gene_id "ENSMUSG00000142430.1"; transcript_id "ENSMUSG00000142430.1_tx_16"; exon_id "chr5_104007533_104007713_+"; exonnum "2"; txlen "1951";
chr5	sragcm37_mid	exon	104007533	104007713	0.01641970888132	+	.	gene_id "ENSMUSG00000142430.1"; transcript_id "ENSMUSG00000142430.1_tx_17"; exon_id "chr5_104007533_104007713_+"; exonnum "2"; txlen "1751";
chr5	sragcm37_mid	exon	104007533	104007713	0.01641970888132	+	.	gene_id "ENSMUSG00000142430.1"; transcript_id "ENSMUSG00000142430.1_tx_18"; exon_id "chr5_104007533_104007713_+"; exonnum "2"; txlen "1744";
chr5	sragcm37_mid	exon	104007533	104007713	0.0336604032067061	+	.	gene_id "ENSMUSG00000142430.1"; transcript_id "ENSMUSG00000142430.1_tx_2"; exon_id "chr5_104007533_104007713_+"; exonnum "2"; txlen "2317";
chr5	sragcm37_mid	exon	104007533	104007713	0.00820985444066002	+	.	gene_id "ENSMUSG00000142430.1"; transcript_id "ENSMUSG00000142430.1_tx_21"; exon_id "chr5_104007533_104007713_+"; exonnum "2"; txlen "1872";
chr5	sragcm37_mid	exon	104007533	104007713	0.00820985444066002	+	.	gene_id "ENSMUSG00000142430.1"; transcript_id "ENSMUSG00000142430.1_tx_22"; exon_id "chr5_104007533_104007713_+"; exonnum "2"; txlen "1865";
chr5	sragcm37_mid	exon	104007533	104007713	0.00820985444066002	+	.	gene_id "ENSMUSG00000142430.1"; transcript_id "ENSMUSG00000142430.1_tx_23"; exon_id "chr5_104007533_104007713_+"; exonnum "2"; txlen "1665";
chr5	sragcm37_mid	exon	104007533	104007713	0.00820985444066002	+	.	gene_id "ENSMUSG00000142430.1"; transcript_id "ENSMUSG00000142430.1_tx_24"; exon_id "chr5_104007533_104007713_+"; exonnum "2"; txlen "1658";
chr5	sragcm37_mid	exon	104007533	104007713	0.00616909316292009	+	.	gene_id "ENSMUSG00000142430.1"; transcript_id "ENSMUSG00000142430.1_tx_25"; exon_id "chr5_104007533_104007713_+"; exonnum "1"; txlen "1133";
chr5	sragcm37_mid	exon	104007533	104007713	0.00616909316292009	+	.	gene_id "ENSMUSG00000142430.1"; transcript_id "ENSMUSG00000142430.1_tx_26"; exon_id "chr5_104007533_104007713_+"; exonnum "1"; txlen "1126";
chr5	sragcm37_mid	exon	104007533	104007713	0.00353617040768418	+	.	gene_id "ENSMUSG00000142430.1"; transcript_id "ENSMUSG00000142430.1_tx_27"; exon_id "chr5_104007533_104007713_+"; exonnum "2"; txlen "832";
chr5	sragcm37_mid	exon	104007533	104007713	0.00353617040768418	+	.	gene_id "ENSMUSG00000142430.1"; transcript_id "ENSMUSG00000142430.1_tx_28"; exon_id "chr5_104007533_104007713_+"; exonnum "2"; txlen "625";
chr5	sragcm37_mid	exon	104007533	104007713	0.0336604032067061	+	.	gene_id "ENSMUSG00000142430.1"; transcript_id "ENSMUSG00000142430.1_tx_3"; exon_id "chr5_104007533_104007713_+"; exonnum "2"; txlen "2310";
chr5	sragcm37_mid	exon	104007533	104007713	0.0254505487660461	+	.	gene_id "ENSMUSG00000142430.1"; transcript_id "ENSMUSG00000142430.1_tx_4"; exon_id "chr5_104007533_104007713_+"; exonnum "2"; txlen "639";
chr5	sragcm37_mid	exon	104007533	104007713	0.0229875924338481	+	.	gene_id "ENSMUSG00000142430.1"; transcript_id "ENSMUSG00000142430.1_tx_5"; exon_id "chr5_104007533_104007713_+"; exonnum "2"; txlen "2211";
chr5	sragcm37_mid	exon	104007533	104007713	0.0229875924338481	+	.	gene_id "ENSMUSG00000142430.1"; transcript_id "ENSMUSG00000142430.1_tx_6"; exon_id "chr5_104007533_104007713_+"; exonnum "2"; txlen "2204";
chr5	sragcm37_mid	exon	104007533	104007713	0.0180616797694521	+	.	gene_id "ENSMUSG00000142430.1"; transcript_id "ENSMUSG00000142430.1_tx_7"; exon_id "chr5_104007533_104007713_+"; exonnum "2"; txlen "2110";
chr5	sragcm37_mid	exon	104007533	104007713	0.0180616797694521	+	.	gene_id "ENSMUSG00000142430.1"; transcript_id "ENSMUSG00000142430.1_tx_8"; exon_id "chr5_104007533_104007713_+"; exonnum "2"; txlen "2103";
chr5	sragcm37_mid	exon	104007533	104007713	0.0180616797694521	+	.	gene_id "ENSMUSG00000142430.1"; transcript_id "ENSMUSG00000142430.1_tx_9"; exon_id "chr5_104007533_104007713_+"; exonnum "2"; txlen "2004";
chr5	sragcm37_ss	exon	104010182	104010466	0.0254505487660461	+	.	gene_id "ENSMUSG00000142430.1"; transcript_id "ENSMUSG00000142430.1_tx_4"; exon_id "chr5_104010182_104010466_+"; exonnum "3"; txlen "639";
chr5	sragcm37_mid	exon	104014071	104014277	0.01641970888132	+	.	gene_id "ENSMUSG00000142430.1"; transcript_id "ENSMUSG00000142430.1_tx_11"; exon_id "chr5_104014071_104014277_+"; exonnum "3"; txlen "2064";
chr5	sragcm37_mid	exon	104014071	104014277	0.01641970888132	+	.	gene_id "ENSMUSG00000142430.1"; transcript_id "ENSMUSG00000142430.1_tx_13"; exon_id "chr5_104014071_104014277_+"; exonnum "3"; txlen "2057";
chr5	sragcm37_mid	exon	104014071	104014277	0.01641970888132	+	.	gene_id "ENSMUSG00000142430.1"; transcript_id "ENSMUSG00000142430.1_tx_14"; exon_id "chr5_104014071_104014277_+"; exonnum "3"; txlen "1958";
chr5	sragcm37_mid	exon	104014071	104014277	0.01641970888132	+	.	gene_id "ENSMUSG00000142430.1"; transcript_id "ENSMUSG00000142430.1_tx_16"; exon_id "chr5_104014071_104014277_+"; exonnum "3"; txlen "1951";
chr5	sragcm37_mid	exon	104014071	104014277	0.0336604032067061	+	.	gene_id "ENSMUSG00000142430.1"; transcript_id "ENSMUSG00000142430.1_tx_2"; exon_id "chr5_104014071_104014277_+"; exonnum "3"; txlen "2317";
chr5	sragcm37_mid	exon	104014071	104014277	0.00820985444066002	+	.	gene_id "ENSMUSG00000142430.1"; transcript_id "ENSMUSG00000142430.1_tx_21"; exon_id "chr5_104014071_104014277_+"; exonnum "3"; txlen "1872";
chr5	sragcm37_mid	exon	104014071	104014277	0.00820985444066002	+	.	gene_id "ENSMUSG00000142430.1"; transcript_id "ENSMUSG00000142430.1_tx_22"; exon_id "chr5_104014071_104014277_+"; exonnum "3"; txlen "1865";
chr5	sragcm37_mid	exon	104014071	104014277	0.00353617040768418	+	.	gene_id "ENSMUSG00000142430.1"; transcript_id "ENSMUSG00000142430.1_tx_27"; exon_id "chr5_104014071_104014277_+"; exonnum "3"; txlen "832";
chr5	sragcm37_mid	exon	104014071	104014277	0.0336604032067061	+	.	gene_id "ENSMUSG00000142430.1"; transcript_id "ENSMUSG00000142430.1_tx_3"; exon_id "chr5_104014071_104014277_+"; exonnum "3"; txlen "2310";
chr5	sragcm37_mid	exon	104014071	104014277	0.0229875924338481	+	.	gene_id "ENSMUSG00000142430.1"; transcript_id "ENSMUSG00000142430.1_tx_5"; exon_id "chr5_104014071_104014277_+"; exonnum "3"; txlen "2211";
chr5	sragcm37_mid	exon	104014071	104014277	0.0229875924338481	+	.	gene_id "ENSMUSG00000142430.1"; transcript_id "ENSMUSG00000142430.1_tx_6"; exon_id "chr5_104014071_104014277_+"; exonnum "3"; txlen "2204";
chr5	HAVANA	exon	104015445	104015579	0	+	.	gene_id "ENSMUSG00000142430.1"; transcript_id "ENSMUST00000370861.1"; gene_type "lncRNA"; gene_name "ENSMUSG00000142430"; transcript_type "lncRNA"; transcript_name "ENSMUST00000370861"; exon_number 1; exon_id "ENSMUSE00001729759.1"; level 2; tag "basic"; tag "Ensembl_canonical"; tag "GENCODE_Primary"; tag "TAGENE";
chr5	HAVANA	gene	104015445	104018613	0	+	.	gene_id "ENSMUSG00000142430.1"; gene_type "lncRNA"; gene_name "ENSMUSG00000142430"; level 2;
chr5	HAVANA	transcript	104015445	104018613	0	+	.	gene_id "ENSMUSG00000142430.1"; transcript_id "ENSMUST00000370861.1"; gene_type "lncRNA"; gene_name "ENSMUSG00000142430"; transcript_type "lncRNA"; transcript_name "ENSMUST00000370861"; level 2; tag "basic"; tag "Ensembl_canonical"; tag "GENCODE_Primary"; tag "TAGENE";
chr5	sragcm37_mid	exon	104015447	104015579	0.0180616797694521	+	.	gene_id "ENSMUSG00000142430.1"; transcript_id "ENSMUSG00000142430.1_tx_10"; exon_id "chr5_104015447_104015579_+"; exonnum "3"; txlen "1997";
chr5	sragcm37_mid	exon	104015447	104015579	0.01641970888132	+	.	gene_id "ENSMUSG00000142430.1"; transcript_id "ENSMUSG00000142430.1_tx_11"; exon_id "chr5_104015447_104015579_+"; exonnum "4"; txlen "2064";
chr5	sragcm37_mid	exon	104015447	104015579	0.01641970888132	+	.	gene_id "ENSMUSG00000142430.1"; transcript_id "ENSMUSG00000142430.1_tx_12"; exon_id "chr5_104015447_104015579_+"; exonnum "3"; txlen "1857";
chr5	sragcm37_mid	exon	104015447	104015579	0.01641970888132	+	.	gene_id "ENSMUSG00000142430.1"; transcript_id "ENSMUSG00000142430.1_tx_13"; exon_id "chr5_104015447_104015579_+"; exonnum "4"; txlen "2057";
chr5	sragcm37_mid	exon	104015447	104015579	0.01641970888132	+	.	gene_id "ENSMUSG00000142430.1"; transcript_id "ENSMUSG00000142430.1_tx_14"; exon_id "chr5_104015447_104015579_+"; exonnum "4"; txlen "1958";
chr5	sragcm37_mid	exon	104015447	104015579	0.01641970888132	+	.	gene_id "ENSMUSG00000142430.1"; transcript_id "ENSMUSG00000142430.1_tx_15"; exon_id "chr5_104015447_104015579_+"; exonnum "3"; txlen "1850";
chr5	sragcm37_mid	exon	104015447	104015579	0.01641970888132	+	.	gene_id "ENSMUSG00000142430.1"; transcript_id "ENSMUSG00000142430.1_tx_16"; exon_id "chr5_104015447_104015579_+"; exonnum "4"; txlen "1951";
chr5	sragcm37_mid	exon	104015447	104015579	0.01641970888132	+	.	gene_id "ENSMUSG00000142430.1"; transcript_id "ENSMUSG00000142430.1_tx_17"; exon_id "chr5_104015447_104015579_+"; exonnum "3"; txlen "1751";
chr5	sragcm37_mid	exon	104015447	104015579	0.01641970888132	+	.	gene_id "ENSMUSG00000142430.1"; transcript_id "ENSMUSG00000142430.1_tx_18"; exon_id "chr5_104015447_104015579_+"; exonnum "3"; txlen "1744";
chr5	sragcm37_mid	exon	104015447	104015579	0.0336604032067061	+	.	gene_id "ENSMUSG00000142430.1"; transcript_id "ENSMUSG00000142430.1_tx_2"; exon_id "chr5_104015447_104015579_+"; exonnum "4"; txlen "2317";
chr5	sragcm37_mid	exon	104015447	104015579	0.00820985444066002	+	.	gene_id "ENSMUSG00000142430.1"; transcript_id "ENSMUSG00000142430.1_tx_21"; exon_id "chr5_104015447_104015579_+"; exonnum "4"; txlen "1872";
chr5	sragcm37_mid	exon	104015447	104015579	0.00820985444066002	+	.	gene_id "ENSMUSG00000142430.1"; transcript_id "ENSMUSG00000142430.1_tx_22"; exon_id "chr5_104015447_104015579_+"; exonnum "4"; txlen "1865";
chr5	sragcm37_mid	exon	104015447	104015579	0.00820985444066002	+	.	gene_id "ENSMUSG00000142430.1"; transcript_id "ENSMUSG00000142430.1_tx_23"; exon_id "chr5_104015447_104015579_+"; exonnum "3"; txlen "1665";
chr5	sragcm37_mid	exon	104015447	104015579	0.00820985444066002	+	.	gene_id "ENSMUSG00000142430.1"; transcript_id "ENSMUSG00000142430.1_tx_24"; exon_id "chr5_104015447_104015579_+"; exonnum "3"; txlen "1658";
chr5	sragcm37_mid	exon	104015447	104015579	0.00616909316292009	+	.	gene_id "ENSMUSG00000142430.1"; transcript_id "ENSMUSG00000142430.1_tx_25"; exon_id "chr5_104015447_104015579_+"; exonnum "2"; txlen "1133";
chr5	sragcm37_mid	exon	104015447	104015579	0.00616909316292009	+	.	gene_id "ENSMUSG00000142430.1"; transcript_id "ENSMUSG00000142430.1_tx_26"; exon_id "chr5_104015447_104015579_+"; exonnum "2"; txlen "1126";
chr5	sragcm37_mid	exon	104015447	104015579	0.00353617040768418	+	.	gene_id "ENSMUSG00000142430.1"; transcript_id "ENSMUSG00000142430.1_tx_27"; exon_id "chr5_104015447_104015579_+"; exonnum "4"; txlen "832";
chr5	sragcm37_mid	exon	104015447	104015579	0.00353617040768418	+	.	gene_id "ENSMUSG00000142430.1"; transcript_id "ENSMUSG00000142430.1_tx_28"; exon_id "chr5_104015447_104015579_+"; exonnum "3"; txlen "625";
chr5	sragcm37_mid	exon	104015447	104015579	0.0336604032067061	+	.	gene_id "ENSMUSG00000142430.1"; transcript_id "ENSMUSG00000142430.1_tx_3"; exon_id "chr5_104015447_104015579_+"; exonnum "4"; txlen "2310";
chr5	sragcm37_mid	exon	104015447	104015579	0.0229875924338481	+	.	gene_id "ENSMUSG00000142430.1"; transcript_id "ENSMUSG00000142430.1_tx_5"; exon_id "chr5_104015447_104015579_+"; exonnum "4"; txlen "2211";
chr5	sragcm37_mid	exon	104015447	104015579	0.0229875924338481	+	.	gene_id "ENSMUSG00000142430.1"; transcript_id "ENSMUSG00000142430.1_tx_6"; exon_id "chr5_104015447_104015579_+"; exonnum "4"; txlen "2204";
chr5	sragcm37_mid	exon	104015447	104015579	0.0180616797694521	+	.	gene_id "ENSMUSG00000142430.1"; transcript_id "ENSMUSG00000142430.1_tx_7"; exon_id "chr5_104015447_104015579_+"; exonnum "3"; txlen "2110";
chr5	sragcm37_mid	exon	104015447	104015579	0.0180616797694521	+	.	gene_id "ENSMUSG00000142430.1"; transcript_id "ENSMUSG00000142430.1_tx_8"; exon_id "chr5_104015447_104015579_+"; exonnum "3"; txlen "2103";
chr5	sragcm37_mid	exon	104015447	104015579	0.0180616797694521	+	.	gene_id "ENSMUSG00000142430.1"; transcript_id "ENSMUSG00000142430.1_tx_9"; exon_id "chr5_104015447_104015579_+"; exonnum "3"; txlen "2004";
chr5	HAVANA	exon	104018376	104018613	0	+	.	gene_id "ENSMUSG00000142430.1"; transcript_id "ENSMUST00000370861.1"; gene_type "lncRNA"; gene_name "ENSMUSG00000142430"; transcript_type "lncRNA"; transcript_name "ENSMUST00000370861"; exon_number 2; exon_id "ENSMUSE00001729758.1"; level 2; tag "basic"; tag "Ensembl_canonical"; tag "GENCODE_Primary"; tag "TAGENE";
chr5	sragcm37_mid	exon	104032923	104033175	0.0180616797694521	+	.	gene_id "ENSMUSG00000142430.1"; transcript_id "ENSMUSG00000142430.1_tx_10"; exon_id "chr5_104032923_104033175_+"; exonnum "4"; txlen "1997";
chr5	sragcm37_mid	exon	104032923	104033175	0.0336604032067061	+	.	gene_id "ENSMUSG00000142430.1"; transcript_id "ENSMUSG00000142430.1_tx_2"; exon_id "chr5_104032923_104033175_+"; exonnum "5"; txlen "2317";
chr5	sragcm37_mid	exon	104032923	104033175	0.00820985444066002	+	.	gene_id "ENSMUSG00000142430.1"; transcript_id "ENSMUSG00000142430.1_tx_21"; exon_id "chr5_104032923_104033175_+"; exonnum "5"; txlen "1872";
chr5	sragcm37_mid	exon	104032923	104033175	0.00820985444066002	+	.	gene_id "ENSMUSG00000142430.1"; transcript_id "ENSMUSG00000142430.1_tx_22"; exon_id "chr5_104032923_104033175_+"; exonnum "5"; txlen "1865";
chr5	sragcm37_mid	exon	104032923	104033175	0.00820985444066002	+	.	gene_id "ENSMUSG00000142430.1"; transcript_id "ENSMUSG00000142430.1_tx_23"; exon_id "chr5_104032923_104033175_+"; exonnum "4"; txlen "1665";
chr5	sragcm37_mid	exon	104032923	104033175	0.00820985444066002	+	.	gene_id "ENSMUSG00000142430.1"; transcript_id "ENSMUSG00000142430.1_tx_24"; exon_id "chr5_104032923_104033175_+"; exonnum "4"; txlen "1658";
chr5	sragcm37_mid	exon	104032923	104033175	0.0336604032067061	+	.	gene_id "ENSMUSG00000142430.1"; transcript_id "ENSMUSG00000142430.1_tx_3"; exon_id "chr5_104032923_104033175_+"; exonnum "5"; txlen "2310";
chr5	sragcm37_mid	exon	104032923	104033175	0.0229875924338481	+	.	gene_id "ENSMUSG00000142430.1"; transcript_id "ENSMUSG00000142430.1_tx_5"; exon_id "chr5_104032923_104033175_+"; exonnum "5"; txlen "2211";
chr5	sragcm37_mid	exon	104032923	104033175	0.0229875924338481	+	.	gene_id "ENSMUSG00000142430.1"; transcript_id "ENSMUSG00000142430.1_tx_6"; exon_id "chr5_104032923_104033175_+"; exonnum "5"; txlen "2204";
chr5	sragcm37_mid	exon	104032923	104033175	0.0180616797694521	+	.	gene_id "ENSMUSG00000142430.1"; transcript_id "ENSMUSG00000142430.1_tx_7"; exon_id "chr5_104032923_104033175_+"; exonnum "4"; txlen "2110";
chr5	sragcm37_mid	exon	104032923	104033175	0.0180616797694521	+	.	gene_id "ENSMUSG00000142430.1"; transcript_id "ENSMUSG00000142430.1_tx_8"; exon_id "chr5_104032923_104033175_+"; exonnum "4"; txlen "2103";
chr5	sragcm37_mid	exon	104032923	104033175	0.0180616797694521	+	.	gene_id "ENSMUSG00000142430.1"; transcript_id "ENSMUSG00000142430.1_tx_9"; exon_id "chr5_104032923_104033175_+"; exonnum "4"; txlen "2004";
chr5	sragcm37_mid	exon	104034078	104034387	0.0180616797694521	+	.	gene_id "ENSMUSG00000142430.1"; transcript_id "ENSMUSG00000142430.1_tx_10"; exon_id "chr5_104034078_104034387_+"; exonnum "5"; txlen "1997";
chr5	sragcm37_mid	exon	104034078	104034387	0.01641970888132	+	.	gene_id "ENSMUSG00000142430.1"; transcript_id "ENSMUSG00000142430.1_tx_11"; exon_id "chr5_104034078_104034387_+"; exonnum "5"; txlen "2064";
chr5	sragcm37_mid	exon	104034078	104034387	0.01641970888132	+	.	gene_id "ENSMUSG00000142430.1"; transcript_id "ENSMUSG00000142430.1_tx_12"; exon_id "chr5_104034078_104034387_+"; exonnum "4"; txlen "1857";
chr5	sragcm37_mid	exon	104034078	104034387	0.01641970888132	+	.	gene_id "ENSMUSG00000142430.1"; transcript_id "ENSMUSG00000142430.1_tx_13"; exon_id "chr5_104034078_104034387_+"; exonnum "5"; txlen "2057";
chr5	sragcm37_mid	exon	104034078	104034387	0.01641970888132	+	.	gene_id "ENSMUSG00000142430.1"; transcript_id "ENSMUSG00000142430.1_tx_14"; exon_id "chr5_104034078_104034387_+"; exonnum "5"; txlen "1958";
chr5	sragcm37_mid	exon	104034078	104034387	0.01641970888132	+	.	gene_id "ENSMUSG00000142430.1"; transcript_id "ENSMUSG00000142430.1_tx_15"; exon_id "chr5_104034078_104034387_+"; exonnum "4"; txlen "1850";
chr5	sragcm37_mid	exon	104034078	104034387	0.01641970888132	+	.	gene_id "ENSMUSG00000142430.1"; transcript_id "ENSMUSG00000142430.1_tx_16"; exon_id "chr5_104034078_104034387_+"; exonnum "5"; txlen "1951";
chr5	sragcm37_mid	exon	104034078	104034387	0.01641970888132	+	.	gene_id "ENSMUSG00000142430.1"; transcript_id "ENSMUSG00000142430.1_tx_17"; exon_id "chr5_104034078_104034387_+"; exonnum "4"; txlen "1751";
chr5	sragcm37_mid	exon	104034078	104034387	0.01641970888132	+	.	gene_id "ENSMUSG00000142430.1"; transcript_id "ENSMUSG00000142430.1_tx_18"; exon_id "chr5_104034078_104034387_+"; exonnum "4"; txlen "1744";
chr5	sragcm37_mid	exon	104034078	104034387	0.00875378416277967	+	.	gene_id "ENSMUSG00000142430.1"; transcript_id "ENSMUSG00000142430.1_tx_19"; exon_id "chr5_104034078_104034387_+"; exonnum "1"; txlen "1235";
chr5	sragcm37_mid	exon	104034078	104034387	0.0336604032067061	+	.	gene_id "ENSMUSG00000142430.1"; transcript_id "ENSMUSG00000142430.1_tx_2"; exon_id "chr5_104034078_104034387_+"; exonnum "6"; txlen "2317";
chr5	sragcm37_mid	exon	104034078	104034387	0.00875378416277967	+	.	gene_id "ENSMUSG00000142430.1"; transcript_id "ENSMUSG00000142430.1_tx_20"; exon_id "chr5_104034078_104034387_+"; exonnum "1"; txlen "1228";
chr5	sragcm37_mid	exon	104034078	104034387	0.0336604032067061	+	.	gene_id "ENSMUSG00000142430.1"; transcript_id "ENSMUSG00000142430.1_tx_3"; exon_id "chr5_104034078_104034387_+"; exonnum "6"; txlen "2310";
chr5	sragcm37_mid	exon	104034078	104034387	0.0229875924338481	+	.	gene_id "ENSMUSG00000142430.1"; transcript_id "ENSMUSG00000142430.1_tx_5"; exon_id "chr5_104034078_104034387_+"; exonnum "6"; txlen "2211";
chr5	sragcm37_mid	exon	104034078	104034387	0.0229875924338481	+	.	gene_id "ENSMUSG00000142430.1"; transcript_id "ENSMUSG00000142430.1_tx_6"; exon_id "chr5_104034078_104034387_+"; exonnum "6"; txlen "2204";
chr5	sragcm37_mid	exon	104034078	104034387	0.0180616797694521	+	.	gene_id "ENSMUSG00000142430.1"; transcript_id "ENSMUSG00000142430.1_tx_7"; exon_id "chr5_104034078_104034387_+"; exonnum "5"; txlen "2110";
chr5	sragcm37_mid	exon	104034078	104034387	0.0180616797694521	+	.	gene_id "ENSMUSG00000142430.1"; transcript_id "ENSMUSG00000142430.1_tx_8"; exon_id "chr5_104034078_104034387_+"; exonnum "5"; txlen "2103";
chr5	sragcm37_mid	exon	104034078	104034387	0.0180616797694521	+	.	gene_id "ENSMUSG00000142430.1"; transcript_id "ENSMUSG00000142430.1_tx_9"; exon_id "chr5_104034078_104034387_+"; exonnum "5"; txlen "2004";
chr5	sragcm37_mid	exon	104034807	104034941	0.0180616797694521	+	.	gene_id "ENSMUSG00000142430.1"; transcript_id "ENSMUSG00000142430.1_tx_10"; exon_id "chr5_104034807_104034941_+"; exonnum "6"; txlen "1997";
chr5	sragcm37_mid	exon	104034807	104034941	0.01641970888132	+	.	gene_id "ENSMUSG00000142430.1"; transcript_id "ENSMUSG00000142430.1_tx_11"; exon_id "chr5_104034807_104034941_+"; exonnum "6"; txlen "2064";
chr5	sragcm37_mid	exon	104034807	104034941	0.01641970888132	+	.	gene_id "ENSMUSG00000142430.1"; transcript_id "ENSMUSG00000142430.1_tx_12"; exon_id "chr5_104034807_104034941_+"; exonnum "5"; txlen "1857";
chr5	sragcm37_mid	exon	104034807	104034941	0.01641970888132	+	.	gene_id "ENSMUSG00000142430.1"; transcript_id "ENSMUSG00000142430.1_tx_13"; exon_id "chr5_104034807_104034941_+"; exonnum "6"; txlen "2057";
chr5	sragcm37_mid	exon	104034807	104034941	0.01641970888132	+	.	gene_id "ENSMUSG00000142430.1"; transcript_id "ENSMUSG00000142430.1_tx_14"; exon_id "chr5_104034807_104034941_+"; exonnum "6"; txlen "1958";
chr5	sragcm37_mid	exon	104034807	104034941	0.01641970888132	+	.	gene_id "ENSMUSG00000142430.1"; transcript_id "ENSMUSG00000142430.1_tx_15"; exon_id "chr5_104034807_104034941_+"; exonnum "5"; txlen "1850";
chr5	sragcm37_mid	exon	104034807	104034941	0.01641970888132	+	.	gene_id "ENSMUSG00000142430.1"; transcript_id "ENSMUSG00000142430.1_tx_16"; exon_id "chr5_104034807_104034941_+"; exonnum "6"; txlen "1951";
chr5	sragcm37_mid	exon	104034807	104034941	0.01641970888132	+	.	gene_id "ENSMUSG00000142430.1"; transcript_id "ENSMUSG00000142430.1_tx_17"; exon_id "chr5_104034807_104034941_+"; exonnum "5"; txlen "1751";
chr5	sragcm37_mid	exon	104034807	104034941	0.01641970888132	+	.	gene_id "ENSMUSG00000142430.1"; transcript_id "ENSMUSG00000142430.1_tx_18"; exon_id "chr5_104034807_104034941_+"; exonnum "5"; txlen "1744";
chr5	sragcm37_mid	exon	104034807	104034941	0.0336604032067061	+	.	gene_id "ENSMUSG00000142430.1"; transcript_id "ENSMUSG00000142430.1_tx_2"; exon_id "chr5_104034807_104034941_+"; exonnum "7"; txlen "2317";
chr5	sragcm37_mid	exon	104034807	104034941	0.0336604032067061	+	.	gene_id "ENSMUSG00000142430.1"; transcript_id "ENSMUSG00000142430.1_tx_3"; exon_id "chr5_104034807_104034941_+"; exonnum "7"; txlen "2310";
chr5	sragcm37_mid	exon	104034807	104034941	0.0229875924338481	+	.	gene_id "ENSMUSG00000142430.1"; transcript_id "ENSMUSG00000142430.1_tx_5"; exon_id "chr5_104034807_104034941_+"; exonnum "7"; txlen "2211";
chr5	sragcm37_mid	exon	104034807	104034941	0.0229875924338481	+	.	gene_id "ENSMUSG00000142430.1"; transcript_id "ENSMUSG00000142430.1_tx_6"; exon_id "chr5_104034807_104034941_+"; exonnum "7"; txlen "2204";
chr5	sragcm37_mid	exon	104034807	104034941	0.0180616797694521	+	.	gene_id "ENSMUSG00000142430.1"; transcript_id "ENSMUSG00000142430.1_tx_7"; exon_id "chr5_104034807_104034941_+"; exonnum "6"; txlen "2110";
chr5	sragcm37_mid	exon	104034807	104034941	0.0180616797694521	+	.	gene_id "ENSMUSG00000142430.1"; transcript_id "ENSMUSG00000142430.1_tx_8"; exon_id "chr5_104034807_104034941_+"; exonnum "6"; txlen "2103";
chr5	sragcm37_mid	exon	104034807	104034941	0.0180616797694521	+	.	gene_id "ENSMUSG00000142430.1"; transcript_id "ENSMUSG00000142430.1_tx_9"; exon_id "chr5_104034807_104034941_+"; exonnum "6"; txlen "2004";
chr5	sragcm37_mid	exon	104035181	104035286	0.01641970888132	+	.	gene_id "ENSMUSG00000142430.1"; transcript_id "ENSMUSG00000142430.1_tx_11"; exon_id "chr5_104035181_104035286_+"; exonnum "7"; txlen "2064";
chr5	sragcm37_mid	exon	104035181	104035286	0.01641970888132	+	.	gene_id "ENSMUSG00000142430.1"; transcript_id "ENSMUSG00000142430.1_tx_12"; exon_id "chr5_104035181_104035286_+"; exonnum "6"; txlen "1857";
chr5	sragcm37_mid	exon	104035181	104035286	0.01641970888132	+	.	gene_id "ENSMUSG00000142430.1"; transcript_id "ENSMUSG00000142430.1_tx_13"; exon_id "chr5_104035181_104035286_+"; exonnum "7"; txlen "2057";
chr5	sragcm37_mid	exon	104035181	104035286	0.01641970888132	+	.	gene_id "ENSMUSG00000142430.1"; transcript_id "ENSMUSG00000142430.1_tx_15"; exon_id "chr5_104035181_104035286_+"; exonnum "6"; txlen "1850";
chr5	sragcm37_mid	exon	104035181	104035286	0.00875378416277967	+	.	gene_id "ENSMUSG00000142430.1"; transcript_id "ENSMUSG00000142430.1_tx_19"; exon_id "chr5_104035181_104035286_+"; exonnum "2"; txlen "1235";
chr5	sragcm37_mid	exon	104035181	104035286	0.0336604032067061	+	.	gene_id "ENSMUSG00000142430.1"; transcript_id "ENSMUSG00000142430.1_tx_2"; exon_id "chr5_104035181_104035286_+"; exonnum "8"; txlen "2317";
chr5	sragcm37_mid	exon	104035181	104035286	0.00875378416277967	+	.	gene_id "ENSMUSG00000142430.1"; transcript_id "ENSMUSG00000142430.1_tx_20"; exon_id "chr5_104035181_104035286_+"; exonnum "2"; txlen "1228";
chr5	sragcm37_mid	exon	104035181	104035286	0.00820985444066002	+	.	gene_id "ENSMUSG00000142430.1"; transcript_id "ENSMUSG00000142430.1_tx_21"; exon_id "chr5_104035181_104035286_+"; exonnum "6"; txlen "1872";
chr5	sragcm37_mid	exon	104035181	104035286	0.00820985444066002	+	.	gene_id "ENSMUSG00000142430.1"; transcript_id "ENSMUSG00000142430.1_tx_22"; exon_id "chr5_104035181_104035286_+"; exonnum "6"; txlen "1865";
chr5	sragcm37_mid	exon	104035181	104035286	0.00820985444066002	+	.	gene_id "ENSMUSG00000142430.1"; transcript_id "ENSMUSG00000142430.1_tx_23"; exon_id "chr5_104035181_104035286_+"; exonnum "5"; txlen "1665";
chr5	sragcm37_mid	exon	104035181	104035286	0.00820985444066002	+	.	gene_id "ENSMUSG00000142430.1"; transcript_id "ENSMUSG00000142430.1_tx_24"; exon_id "chr5_104035181_104035286_+"; exonnum "5"; txlen "1658";
chr5	sragcm37_mid	exon	104035181	104035286	0.0336604032067061	+	.	gene_id "ENSMUSG00000142430.1"; transcript_id "ENSMUSG00000142430.1_tx_3"; exon_id "chr5_104035181_104035286_+"; exonnum "8"; txlen "2310";
chr5	sragcm37_mid	exon	104035181	104035286	0.0180616797694521	+	.	gene_id "ENSMUSG00000142430.1"; transcript_id "ENSMUSG00000142430.1_tx_7"; exon_id "chr5_104035181_104035286_+"; exonnum "7"; txlen "2110";
chr5	sragcm37_mid	exon	104035181	104035286	0.0180616797694521	+	.	gene_id "ENSMUSG00000142430.1"; transcript_id "ENSMUSG00000142430.1_tx_8"; exon_id "chr5_104035181_104035286_+"; exonnum "7"; txlen "2103";
chr5	sragcm37_mid	exon	104035465	104035602	0.0180616797694521	+	.	gene_id "ENSMUSG00000142430.1"; transcript_id "ENSMUSG00000142430.1_tx_10"; exon_id "chr5_104035465_104035602_+"; exonnum "7"; txlen "1997";
chr5	sragcm37_mid	exon	104035465	104035602	0.01641970888132	+	.	gene_id "ENSMUSG00000142430.1"; transcript_id "ENSMUSG00000142430.1_tx_11"; exon_id "chr5_104035465_104035602_+"; exonnum "8"; txlen "2064";
chr5	sragcm37_mid	exon	104035465	104035602	0.01641970888132	+	.	gene_id "ENSMUSG00000142430.1"; transcript_id "ENSMUSG00000142430.1_tx_12"; exon_id "chr5_104035465_104035602_+"; exonnum "7"; txlen "1857";
chr5	sragcm37_mid	exon	104035465	104035602	0.01641970888132	+	.	gene_id "ENSMUSG00000142430.1"; transcript_id "ENSMUSG00000142430.1_tx_13"; exon_id "chr5_104035465_104035602_+"; exonnum "8"; txlen "2057";
chr5	sragcm37_mid	exon	104035465	104035602	0.01641970888132	+	.	gene_id "ENSMUSG00000142430.1"; transcript_id "ENSMUSG00000142430.1_tx_14"; exon_id "chr5_104035465_104035602_+"; exonnum "7"; txlen "1958";
chr5	sragcm37_mid	exon	104035465	104035602	0.01641970888132	+	.	gene_id "ENSMUSG00000142430.1"; transcript_id "ENSMUSG00000142430.1_tx_15"; exon_id "chr5_104035465_104035602_+"; exonnum "7"; txlen "1850";
chr5	sragcm37_mid	exon	104035465	104035602	0.01641970888132	+	.	gene_id "ENSMUSG00000142430.1"; transcript_id "ENSMUSG00000142430.1_tx_16"; exon_id "chr5_104035465_104035602_+"; exonnum "7"; txlen "1951";
chr5	sragcm37_mid	exon	104035465	104035602	0.01641970888132	+	.	gene_id "ENSMUSG00000142430.1"; transcript_id "ENSMUSG00000142430.1_tx_17"; exon_id "chr5_104035465_104035602_+"; exonnum "6"; txlen "1751";
chr5	sragcm37_mid	exon	104035465	104035602	0.01641970888132	+	.	gene_id "ENSMUSG00000142430.1"; transcript_id "ENSMUSG00000142430.1_tx_18"; exon_id "chr5_104035465_104035602_+"; exonnum "6"; txlen "1744";
chr5	sragcm37_mid	exon	104035465	104035602	0.00875378416277967	+	.	gene_id "ENSMUSG00000142430.1"; transcript_id "ENSMUSG00000142430.1_tx_19"; exon_id "chr5_104035465_104035602_+"; exonnum "3"; txlen "1235";
chr5	sragcm37_mid	exon	104035465	104035602	0.0336604032067061	+	.	gene_id "ENSMUSG00000142430.1"; transcript_id "ENSMUSG00000142430.1_tx_2"; exon_id "chr5_104035465_104035602_+"; exonnum "9"; txlen "2317";
chr5	sragcm37_mid	exon	104035465	104035602	0.00875378416277967	+	.	gene_id "ENSMUSG00000142430.1"; transcript_id "ENSMUSG00000142430.1_tx_20"; exon_id "chr5_104035465_104035602_+"; exonnum "3"; txlen "1228";
chr5	sragcm37_mid	exon	104035465	104035602	0.00820985444066002	+	.	gene_id "ENSMUSG00000142430.1"; transcript_id "ENSMUSG00000142430.1_tx_21"; exon_id "chr5_104035465_104035602_+"; exonnum "7"; txlen "1872";
chr5	sragcm37_mid	exon	104035465	104035602	0.00820985444066002	+	.	gene_id "ENSMUSG00000142430.1"; transcript_id "ENSMUSG00000142430.1_tx_22"; exon_id "chr5_104035465_104035602_+"; exonnum "7"; txlen "1865";
chr5	sragcm37_mid	exon	104035465	104035602	0.00820985444066002	+	.	gene_id "ENSMUSG00000142430.1"; transcript_id "ENSMUSG00000142430.1_tx_23"; exon_id "chr5_104035465_104035602_+"; exonnum "6"; txlen "1665";
chr5	sragcm37_mid	exon	104035465	104035602	0.00820985444066002	+	.	gene_id "ENSMUSG00000142430.1"; transcript_id "ENSMUSG00000142430.1_tx_24"; exon_id "chr5_104035465_104035602_+"; exonnum "6"; txlen "1658";
chr5	sragcm37_mid	exon	104035465	104035602	0.00616909316292009	+	.	gene_id "ENSMUSG00000142430.1"; transcript_id "ENSMUSG00000142430.1_tx_25"; exon_id "chr5_104035465_104035602_+"; exonnum "3"; txlen "1133";
chr5	sragcm37_mid	exon	104035465	104035602	0.00616909316292009	+	.	gene_id "ENSMUSG00000142430.1"; transcript_id "ENSMUSG00000142430.1_tx_26"; exon_id "chr5_104035465_104035602_+"; exonnum "3"; txlen "1126";
chr5	sragcm37_mid	exon	104035465	104035602	0.00353617040768418	+	.	gene_id "ENSMUSG00000142430.1"; transcript_id "ENSMUSG00000142430.1_tx_27"; exon_id "chr5_104035465_104035602_+"; exonnum "5"; txlen "832";
chr5	sragcm37_mid	exon	104035465	104035602	0.00353617040768418	+	.	gene_id "ENSMUSG00000142430.1"; transcript_id "ENSMUSG00000142430.1_tx_28"; exon_id "chr5_104035465_104035602_+"; exonnum "4"; txlen "625";
chr5	sragcm37_mid	exon	104035465	104035602	0.0336604032067061	+	.	gene_id "ENSMUSG00000142430.1"; transcript_id "ENSMUSG00000142430.1_tx_3"; exon_id "chr5_104035465_104035602_+"; exonnum "9"; txlen "2310";
chr5	sragcm37_mid	exon	104035465	104035602	0.0229875924338481	+	.	gene_id "ENSMUSG00000142430.1"; transcript_id "ENSMUSG00000142430.1_tx_5"; exon_id "chr5_104035465_104035602_+"; exonnum "8"; txlen "2211";
chr5	sragcm37_mid	exon	104035465	104035602	0.0229875924338481	+	.	gene_id "ENSMUSG00000142430.1"; transcript_id "ENSMUSG00000142430.1_tx_6"; exon_id "chr5_104035465_104035602_+"; exonnum "8"; txlen "2204";
chr5	sragcm37_mid	exon	104035465	104035602	0.0180616797694521	+	.	gene_id "ENSMUSG00000142430.1"; transcript_id "ENSMUSG00000142430.1_tx_7"; exon_id "chr5_104035465_104035602_+"; exonnum "8"; txlen "2110";
chr5	sragcm37_mid	exon	104035465	104035602	0.0180616797694521	+	.	gene_id "ENSMUSG00000142430.1"; transcript_id "ENSMUSG00000142430.1_tx_8"; exon_id "chr5_104035465_104035602_+"; exonnum "8"; txlen "2103";
chr5	sragcm37_mid	exon	104035465	104035602	0.0180616797694521	+	.	gene_id "ENSMUSG00000142430.1"; transcript_id "ENSMUSG00000142430.1_tx_9"; exon_id "chr5_104035465_104035602_+"; exonnum "7"; txlen "2004";
chr5	sragcm37_mid	exon	104037032	104037234	0.01641970888132	+	.	gene_id "ENSMUSG00000142430.1"; transcript_id "ENSMUSG00000142430.1_tx_11"; exon_id "chr5_104037032_104037234_+"; exonnum "9"; txlen "2064";
chr5	sragcm37_mid	exon	104037032	104037234	0.01641970888132	+	.	gene_id "ENSMUSG00000142430.1"; transcript_id "ENSMUSG00000142430.1_tx_12"; exon_id "chr5_104037032_104037234_+"; exonnum "8"; txlen "1857";
chr5	sragcm37_mid	exon	104037032	104037234	0.01641970888132	+	.	gene_id "ENSMUSG00000142430.1"; transcript_id "ENSMUSG00000142430.1_tx_14"; exon_id "chr5_104037032_104037234_+"; exonnum "8"; txlen "1958";
chr5	sragcm37_mid	exon	104037032	104037234	0.01641970888132	+	.	gene_id "ENSMUSG00000142430.1"; transcript_id "ENSMUSG00000142430.1_tx_17"; exon_id "chr5_104037032_104037234_+"; exonnum "7"; txlen "1751";
chr5	sragcm37_mid	exon	104037032	104037234	0.00875378416277967	+	.	gene_id "ENSMUSG00000142430.1"; transcript_id "ENSMUSG00000142430.1_tx_19"; exon_id "chr5_104037032_104037234_+"; exonnum "4"; txlen "1235";
chr5	sragcm37_mid	exon	104037032	104037234	0.0336604032067061	+	.	gene_id "ENSMUSG00000142430.1"; transcript_id "ENSMUSG00000142430.1_tx_2"; exon_id "chr5_104037032_104037234_+"; exonnum "10"; txlen "2317";
chr5	sragcm37_mid	exon	104037032	104037234	0.00820985444066002	+	.	gene_id "ENSMUSG00000142430.1"; transcript_id "ENSMUSG00000142430.1_tx_21"; exon_id "chr5_104037032_104037234_+"; exonnum "8"; txlen "1872";
chr5	sragcm37_mid	exon	104037032	104037234	0.00820985444066002	+	.	gene_id "ENSMUSG00000142430.1"; transcript_id "ENSMUSG00000142430.1_tx_23"; exon_id "chr5_104037032_104037234_+"; exonnum "7"; txlen "1665";
chr5	sragcm37_mid	exon	104037032	104037234	0.00616909316292009	+	.	gene_id "ENSMUSG00000142430.1"; transcript_id "ENSMUSG00000142430.1_tx_25"; exon_id "chr5_104037032_104037234_+"; exonnum "4"; txlen "1133";
chr5	sragcm37_mid	exon	104037032	104037234	0.0229875924338481	+	.	gene_id "ENSMUSG00000142430.1"; transcript_id "ENSMUSG00000142430.1_tx_5"; exon_id "chr5_104037032_104037234_+"; exonnum "9"; txlen "2211";
chr5	sragcm37_mid	exon	104037032	104037234	0.0180616797694521	+	.	gene_id "ENSMUSG00000142430.1"; transcript_id "ENSMUSG00000142430.1_tx_7"; exon_id "chr5_104037032_104037234_+"; exonnum "9"; txlen "2110";
chr5	sragcm37_mid	exon	104037032	104037234	0.0180616797694521	+	.	gene_id "ENSMUSG00000142430.1"; transcript_id "ENSMUSG00000142430.1_tx_9"; exon_id "chr5_104037032_104037234_+"; exonnum "8"; txlen "2004";
chr5	sragcm37_mid	exon	104037039	104037234	0.0180616797694521	+	.	gene_id "ENSMUSG00000142430.1"; transcript_id "ENSMUSG00000142430.1_tx_10"; exon_id "chr5_104037039_104037234_+"; exonnum "8"; txlen "1997";
chr5	sragcm37_mid	exon	104037039	104037234	0.01641970888132	+	.	gene_id "ENSMUSG00000142430.1"; transcript_id "ENSMUSG00000142430.1_tx_13"; exon_id "chr5_104037039_104037234_+"; exonnum "9"; txlen "2057";
chr5	sragcm37_mid	exon	104037039	104037234	0.01641970888132	+	.	gene_id "ENSMUSG00000142430.1"; transcript_id "ENSMUSG00000142430.1_tx_15"; exon_id "chr5_104037039_104037234_+"; exonnum "8"; txlen "1850";
chr5	sragcm37_mid	exon	104037039	104037234	0.01641970888132	+	.	gene_id "ENSMUSG00000142430.1"; transcript_id "ENSMUSG00000142430.1_tx_16"; exon_id "chr5_104037039_104037234_+"; exonnum "8"; txlen "1951";
chr5	sragcm37_mid	exon	104037039	104037234	0.01641970888132	+	.	gene_id "ENSMUSG00000142430.1"; transcript_id "ENSMUSG00000142430.1_tx_18"; exon_id "chr5_104037039_104037234_+"; exonnum "7"; txlen "1744";
chr5	sragcm37_mid	exon	104037039	104037234	0.00875378416277967	+	.	gene_id "ENSMUSG00000142430.1"; transcript_id "ENSMUSG00000142430.1_tx_20"; exon_id "chr5_104037039_104037234_+"; exonnum "4"; txlen "1228";
chr5	sragcm37_mid	exon	104037039	104037234	0.00820985444066002	+	.	gene_id "ENSMUSG00000142430.1"; transcript_id "ENSMUSG00000142430.1_tx_22"; exon_id "chr5_104037039_104037234_+"; exonnum "8"; txlen "1865";
chr5	sragcm37_mid	exon	104037039	104037234	0.00820985444066002	+	.	gene_id "ENSMUSG00000142430.1"; transcript_id "ENSMUSG00000142430.1_tx_24"; exon_id "chr5_104037039_104037234_+"; exonnum "7"; txlen "1658";
chr5	sragcm37_mid	exon	104037039	104037234	0.00616909316292009	+	.	gene_id "ENSMUSG00000142430.1"; transcript_id "ENSMUSG00000142430.1_tx_26"; exon_id "chr5_104037039_104037234_+"; exonnum "4"; txlen "1126";
chr5	sragcm37_mid	exon	104037039	104037234	0.0336604032067061	+	.	gene_id "ENSMUSG00000142430.1"; transcript_id "ENSMUSG00000142430.1_tx_3"; exon_id "chr5_104037039_104037234_+"; exonnum "10"; txlen "2310";
chr5	sragcm37_mid	exon	104037039	104037234	0.0229875924338481	+	.	gene_id "ENSMUSG00000142430.1"; transcript_id "ENSMUSG00000142430.1_tx_6"; exon_id "chr5_104037039_104037234_+"; exonnum "9"; txlen "2204";
chr5	sragcm37_mid	exon	104037039	104037234	0.0180616797694521	+	.	gene_id "ENSMUSG00000142430.1"; transcript_id "ENSMUSG00000142430.1_tx_8"; exon_id "chr5_104037039_104037234_+"; exonnum "9"; txlen "2103";
chr5	sragcm37_ss	exon	104038897	104039374	0.0180616797694521	+	.	gene_id "ENSMUSG00000142430.1"; transcript_id "ENSMUSG00000142430.1_tx_10"; exon_id "chr5_104038897_104039374_+"; exonnum "9"; txlen "1997";
chr5	sragcm37_ss	exon	104038897	104039374	0.01641970888132	+	.	gene_id "ENSMUSG00000142430.1"; transcript_id "ENSMUSG00000142430.1_tx_11"; exon_id "chr5_104038897_104039374_+"; exonnum "10"; txlen "2064";
chr5	sragcm37_ss	exon	104038897	104039374	0.01641970888132	+	.	gene_id "ENSMUSG00000142430.1"; transcript_id "ENSMUSG00000142430.1_tx_12"; exon_id "chr5_104038897_104039374_+"; exonnum "9"; txlen "1857";
chr5	sragcm37_ss	exon	104038897	104039374	0.01641970888132	+	.	gene_id "ENSMUSG00000142430.1"; transcript_id "ENSMUSG00000142430.1_tx_13"; exon_id "chr5_104038897_104039374_+"; exonnum "10"; txlen "2057";
chr5	sragcm37_ss	exon	104038897	104039374	0.01641970888132	+	.	gene_id "ENSMUSG00000142430.1"; transcript_id "ENSMUSG00000142430.1_tx_14"; exon_id "chr5_104038897_104039374_+"; exonnum "9"; txlen "1958";
chr5	sragcm37_ss	exon	104038897	104039374	0.01641970888132	+	.	gene_id "ENSMUSG00000142430.1"; transcript_id "ENSMUSG00000142430.1_tx_15"; exon_id "chr5_104038897_104039374_+"; exonnum "9"; txlen "1850";
chr5	sragcm37_ss	exon	104038897	104039374	0.01641970888132	+	.	gene_id "ENSMUSG00000142430.1"; transcript_id "ENSMUSG00000142430.1_tx_16"; exon_id "chr5_104038897_104039374_+"; exonnum "9"; txlen "1951";
chr5	sragcm37_ss	exon	104038897	104039374	0.01641970888132	+	.	gene_id "ENSMUSG00000142430.1"; transcript_id "ENSMUSG00000142430.1_tx_17"; exon_id "chr5_104038897_104039374_+"; exonnum "8"; txlen "1751";
chr5	sragcm37_ss	exon	104038897	104039374	0.01641970888132	+	.	gene_id "ENSMUSG00000142430.1"; transcript_id "ENSMUSG00000142430.1_tx_18"; exon_id "chr5_104038897_104039374_+"; exonnum "8"; txlen "1744";
chr5	sragcm37_ss	exon	104038897	104039374	0.00875378416277967	+	.	gene_id "ENSMUSG00000142430.1"; transcript_id "ENSMUSG00000142430.1_tx_19"; exon_id "chr5_104038897_104039374_+"; exonnum "5"; txlen "1235";
chr5	sragcm37_ss	exon	104038897	104039374	0.0336604032067061	+	.	gene_id "ENSMUSG00000142430.1"; transcript_id "ENSMUSG00000142430.1_tx_2"; exon_id "chr5_104038897_104039374_+"; exonnum "11"; txlen "2317";
chr5	sragcm37_ss	exon	104038897	104039374	0.00875378416277967	+	.	gene_id "ENSMUSG00000142430.1"; transcript_id "ENSMUSG00000142430.1_tx_20"; exon_id "chr5_104038897_104039374_+"; exonnum "5"; txlen "1228";
chr5	sragcm37_ss	exon	104038897	104039374	0.00820985444066002	+	.	gene_id "ENSMUSG00000142430.1"; transcript_id "ENSMUSG00000142430.1_tx_21"; exon_id "chr5_104038897_104039374_+"; exonnum "9"; txlen "1872";
chr5	sragcm37_ss	exon	104038897	104039374	0.00820985444066002	+	.	gene_id "ENSMUSG00000142430.1"; transcript_id "ENSMUSG00000142430.1_tx_22"; exon_id "chr5_104038897_104039374_+"; exonnum "9"; txlen "1865";
chr5	sragcm37_ss	exon	104038897	104039374	0.00820985444066002	+	.	gene_id "ENSMUSG00000142430.1"; transcript_id "ENSMUSG00000142430.1_tx_23"; exon_id "chr5_104038897_104039374_+"; exonnum "8"; txlen "1665";
chr5	sragcm37_ss	exon	104038897	104039374	0.00820985444066002	+	.	gene_id "ENSMUSG00000142430.1"; transcript_id "ENSMUSG00000142430.1_tx_24"; exon_id "chr5_104038897_104039374_+"; exonnum "8"; txlen "1658";
chr5	sragcm37_ss	exon	104038897	104039374	0.00616909316292009	+	.	gene_id "ENSMUSG00000142430.1"; transcript_id "ENSMUSG00000142430.1_tx_25"; exon_id "chr5_104038897_104039374_+"; exonnum "5"; txlen "1133";
chr5	sragcm37_ss	exon	104038897	104039374	0.00616909316292009	+	.	gene_id "ENSMUSG00000142430.1"; transcript_id "ENSMUSG00000142430.1_tx_26"; exon_id "chr5_104038897_104039374_+"; exonnum "5"; txlen "1126";
chr5	sragcm37_ss	exon	104038897	104039374	0.0336604032067061	+	.	gene_id "ENSMUSG00000142430.1"; transcript_id "ENSMUSG00000142430.1_tx_3"; exon_id "chr5_104038897_104039374_+"; exonnum "11"; txlen "2310";
chr5	sragcm37_ss	exon	104038897	104039374	0.0229875924338481	+	.	gene_id "ENSMUSG00000142430.1"; transcript_id "ENSMUSG00000142430.1_tx_5"; exon_id "chr5_104038897_104039374_+"; exonnum "10"; txlen "2211";
chr5	sragcm37_ss	exon	104038897	104039374	0.0229875924338481	+	.	gene_id "ENSMUSG00000142430.1"; transcript_id "ENSMUSG00000142430.1_tx_6"; exon_id "chr5_104038897_104039374_+"; exonnum "10"; txlen "2204";
chr5	sragcm37_ss	exon	104038897	104039374	0.0180616797694521	+	.	gene_id "ENSMUSG00000142430.1"; transcript_id "ENSMUSG00000142430.1_tx_7"; exon_id "chr5_104038897_104039374_+"; exonnum "10"; txlen "2110";
chr5	sragcm37_ss	exon	104038897	104039374	0.0180616797694521	+	.	gene_id "ENSMUSG00000142430.1"; transcript_id "ENSMUSG00000142430.1_tx_8"; exon_id "chr5_104038897_104039374_+"; exonnum "10"; txlen "2103";
chr5	sragcm37_ss	exon	104038897	104039374	0.0180616797694521	+	.	gene_id "ENSMUSG00000142430.1"; transcript_id "ENSMUSG00000142430.1_tx_9"; exon_id "chr5_104038897_104039374_+"; exonnum "9"; txlen "2004";
chr5	ENSEMBL	gene	104046745	104046851	0	+	.	gene_id "ENSMUSG00000119515.1"; gene_type "snRNA"; gene_name "Gm24897"; level 3; mgi_id "MGI:5454674";
chr5	ENSEMBL	transcript	104046745	104046851	0	+	.	gene_id "ENSMUSG00000119515.1"; transcript_id "ENSMUST00000239546.1"; gene_type "snRNA"; gene_name "Gm24897"; transcript_type "snRNA"; transcript_name "Gm24897-201"; level 3; mgi_id "MGI:5454674"; tag "basic"; tag "Ensembl_canonical"; tag "GENCODE_Primary";
chr5	ENSEMBL	exon	104046745	104046851	0	+	.	gene_id "ENSMUSG00000119515.1"; transcript_id "ENSMUST00000239546.1"; gene_type "snRNA"; gene_name "Gm24897"; transcript_type "snRNA"; transcript_name "Gm24897-201"; exon_number 1; exon_id "ENSMUSE00011467231.2"; level 3; mgi_id "MGI:5454674"; tag "basic"; tag "Ensembl_canonical"; tag "GENCODE_Primary";
chr5	HAVANA	exon	104057512	104057582	0	+	.	gene_id "ENSMUSG00000142388.1"; transcript_id "ENSMUST00000370693.1"; gene_type "lncRNA"; gene_name "ENSMUSG00000142388"; transcript_type "lncRNA"; transcript_name "ENSMUST00000370693"; exon_number 1; exon_id "ENSMUSE00001729380.1"; level 2; tag "basic"; tag "Ensembl_canonical"; tag "GENCODE_Primary"; tag "TAGENE";
chr5	HAVANA	gene	104057512	104060934	0	+	.	gene_id "ENSMUSG00000142388.1"; gene_type "lncRNA"; gene_name "ENSMUSG00000142388"; level 2;
chr5	HAVANA	transcript	104057512	104060934	0	+	.	gene_id "ENSMUSG00000142388.1"; transcript_id "ENSMUST00000370693.1"; gene_type "lncRNA"; gene_name "ENSMUSG00000142388"; transcript_type "lncRNA"; transcript_name "ENSMUST00000370693"; level 2; tag "basic"; tag "Ensembl_canonical"; tag "GENCODE_Primary"; tag "TAGENE";
chr5	sragcm37_es	exon	104058408	104058747	0.193833565661821	+	.	gene_id "ENSMUSG00000142388.1"; transcript_id "ENSMUSG00000142388.1_tx_3"; exon_id "chr5_104058408_104058747_+"; exonnum "1"; txlen "845";
chr5	sragcm37_es	exon	104058536	104058609	0.292008187689904	+	.	gene_id "ENSMUSG00000142388.1"; transcript_id "ENSMUSG00000142388.1_tx_2"; exon_id "chr5_104058536_104058609_+"; exonnum "1"; txlen "579";
chr5	sragcm37_es	exon	104059642	104059884	0.332699488589213	+	.	gene_id "ENSMUSG00000142388.1"; transcript_id "ENSMUSG00000142388.1_tx_1"; exon_id "chr5_104059642_104059884_+"; exonnum "1"; txlen "748";
chr5	HAVANA	exon	104060430	104060934	0	+	.	gene_id "ENSMUSG00000142388.1"; transcript_id "ENSMUST00000370693.1"; gene_type "lncRNA"; gene_name "ENSMUSG00000142388"; transcript_type "lncRNA"; transcript_name "ENSMUST00000370693"; exon_number 2; exon_id "ENSMUSE00001729381.1"; level 2; tag "basic"; tag "Ensembl_canonical"; tag "GENCODE_Primary"; tag "TAGENE";
chr5	ENSEMBL_gcm37	exon	104060430	104060934	0.332699488589213	+	.	gene_id "ENSMUSG00000142388.1"; transcript_id "ENSMUSG00000142388.1_tx_1"; exon_id "chr5_104060430_104060934_+"; exonnum "2"; txlen "748";
chr5	ENSEMBL_gcm37	exon	104060430	104060934	0.292008187689904	+	.	gene_id "ENSMUSG00000142388.1"; transcript_id "ENSMUSG00000142388.1_tx_2"; exon_id "chr5_104060430_104060934_+"; exonnum "2"; txlen "579";
chr5	ENSEMBL_gcm37	exon	104060430	104060934	0.193833565661821	+	.	gene_id "ENSMUSG00000142388.1"; transcript_id "ENSMUSG00000142388.1_tx_3"; exon_id "chr5_104060430_104060934_+"; exonnum "2"; txlen "845";
chr5	HAVANA	gene	104137236	104137457	0	+	.	gene_id "ENSMUSG00000082527.2"; gene_type "processed_pseudogene"; gene_name "Gm8200"; level 2; mgi_id "MGI:3643346"; havana_gene "OTTMUSG00000026810.1";
chr5	HAVANA	transcript	104137236	104137457	0	+	.	gene_id "ENSMUSG00000082527.2"; transcript_id "ENSMUST00000122390.2"; gene_type "processed_pseudogene"; gene_name "Gm8200"; transcript_type "processed_pseudogene"; transcript_name "Gm8200-201"; level 2; transcript_support_level "NA"; mgi_id "MGI:3643346"; ont "PGO:0000004"; tag "basic"; tag "Ensembl_canonical"; tag "GENCODE_Primary"; havana_gene "OTTMUSG00000026810.1"; havana_transcript "OTTMUST00000066305.1";
chr5	HAVANA	exon	104137236	104137457	0	+	.	gene_id "ENSMUSG00000082527.2"; transcript_id "ENSMUST00000122390.2"; gene_type "processed_pseudogene"; gene_name "Gm8200"; transcript_type "processed_pseudogene"; transcript_name "Gm8200-201"; exon_number 1; exon_id "ENSMUSE00000711172.2"; level 2; transcript_support_level "NA"; mgi_id "MGI:3643346"; ont "PGO:0000004"; tag "basic"; tag "Ensembl_canonical"; tag "GENCODE_Primary"; havana_gene "OTTMUSG00000026810.1"; havana_transcript "OTTMUST00000066305.1";
chr5	sragcm37_es	exon	104189660	104189851	0.0128357640228179	+	.	gene_id "ENSMUSG00000029310.14"; transcript_id "ENSMUSG00000029310.14_tx_2"; exon_id "chr5_104189660_104189851_+"; exonnum "1"; txlen "1845";
chr5	sragcm37_es	exon	104190613	104190658	0.00946900624634107	+	.	gene_id "ENSMUSG00000029310.14"; transcript_id "ENSMUSG00000029310.14_tx_3"; exon_id "chr5_104190613_104190658_+"; exonnum "1"; txlen "1699";
chr5	sragcm37_mid	exon	104191449	104191561	0.0128357640228179	+	.	gene_id "ENSMUSG00000029310.14"; transcript_id "ENSMUSG00000029310.14_tx_2"; exon_id "chr5_104191449_104191561_+"; exonnum "2"; txlen "1845";
chr5	sragcm37_mid	exon	104191449	104191561	0.00946900624634107	+	.	gene_id "ENSMUSG00000029310.14"; transcript_id "ENSMUSG00000029310.14_tx_3"; exon_id "chr5_104191449_104191561_+"; exonnum "2"; txlen "1699";
chr5	sragcm37_mid	exon	104193617	104193669	0.0128357640228179	+	.	gene_id "ENSMUSG00000029310.14"; transcript_id "ENSMUSG00000029310.14_tx_2"; exon_id "chr5_104193617_104193669_+"; exonnum "3"; txlen "1845";
chr5	sragcm37_mid	exon	104193617	104193669	0.00946900624634107	+	.	gene_id "ENSMUSG00000029310.14"; transcript_id "ENSMUSG00000029310.14_tx_3"; exon_id "chr5_104193617_104193669_+"; exonnum "3"; txlen "1699";
chr5	HAVANA	exon	104194172	104194204	0	+	.	gene_id "ENSMUSG00000029310.14"; transcript_id "ENSMUST00000128511.8"; gene_type "protein_coding"; gene_name "Nudt9"; transcript_type "protein_coding"; transcript_name "Nudt9-202"; exon_number 1; exon_id "ENSMUSE00000754955.2"; level 2; protein_id "ENSMUSP00000119820.2"; transcript_support_level "5"; mgi_id "MGI:1921417"; tag "mRNA_end_NF"; tag "cds_end_NF"; havana_gene "OTTMUSG00000022050.1"; havana_transcript "OTTMUST00000052348.1";
chr5	HAVANA	UTR	104194172	104194204	0	+	.	gene_id "ENSMUSG00000029310.14"; transcript_id "ENSMUST00000128511.8"; gene_type "protein_coding"; gene_name "Nudt9"; transcript_type "protein_coding"; transcript_name "Nudt9-202"; exon_number 1; exon_id "ENSMUSE00000754955.2"; level 2; protein_id "ENSMUSP00000119820.2"; transcript_support_level "5"; mgi_id "MGI:1921417"; tag "mRNA_end_NF"; tag "cds_end_NF"; havana_gene "OTTMUSG00000022050.1"; havana_transcript "OTTMUST00000052348.1";
chr5	HAVANA	transcript	104194172	104206068	0	+	.	gene_id "ENSMUSG00000029310.14"; transcript_id "ENSMUST00000128511.8"; gene_type "protein_coding"; gene_name "Nudt9"; transcript_type "protein_coding"; transcript_name "Nudt9-202"; level 2; protein_id "ENSMUSP00000119820.2"; transcript_support_level "5"; mgi_id "MGI:1921417"; tag "mRNA_end_NF"; tag "cds_end_NF"; havana_gene "OTTMUSG00000022050.1"; havana_transcript "OTTMUST00000052348.1";
chr5	HAVANA	gene	104194172	104213245	0	+	.	gene_id "ENSMUSG00000029310.14"; gene_type "protein_coding"; gene_name "Nudt9"; level 1; mgi_id "MGI:1921417"; tag "ncRNA_host"; havana_gene "OTTMUSG00000022050.1";
chr5	HAVANA	exon	104194392	104194704	0	+	.	gene_id "ENSMUSG00000029310.14"; transcript_id "ENSMUST00000150226.8"; gene_type "protein_coding"; gene_name "Nudt9"; transcript_type "protein_coding"; transcript_name "Nudt9-206"; exon_number 1; exon_id "ENSMUSE00000802999.2"; level 2; protein_id "ENSMUSP00000114631.2"; transcript_support_level "5"; mgi_id "MGI:1921417"; tag "mRNA_end_NF"; tag "cds_end_NF"; havana_gene "OTTMUSG00000022050.1"; havana_transcript "OTTMUST00000052349.1";
chr5	HAVANA	UTR	104194392	104194704	0	+	.	gene_id "ENSMUSG00000029310.14"; transcript_id "ENSMUST00000150226.8"; gene_type "protein_coding"; gene_name "Nudt9"; transcript_type "protein_coding"; transcript_name "Nudt9-206"; exon_number 1; exon_id "ENSMUSE00000802999.2"; level 2; protein_id "ENSMUSP00000114631.2"; transcript_support_level "5"; mgi_id "MGI:1921417"; tag "mRNA_end_NF"; tag "cds_end_NF"; havana_gene "OTTMUSG00000022050.1"; havana_transcript "OTTMUST00000052349.1";
chr5	HAVANA	transcript	104194392	104207648	0	+	.	gene_id "ENSMUSG00000029310.14"; transcript_id "ENSMUST00000150226.8"; gene_type "protein_coding"; gene_name "Nudt9"; transcript_type "protein_coding"; transcript_name "Nudt9-206"; level 2; protein_id "ENSMUSP00000114631.2"; transcript_support_level "5"; mgi_id "MGI:1921417"; tag "mRNA_end_NF"; tag "cds_end_NF"; havana_gene "OTTMUSG00000022050.1"; havana_transcript "OTTMUST00000052349.1";
chr5	HAVANA	exon	104194428	104194704	0	+	.	gene_id "ENSMUSG00000029310.14"; transcript_id "ENSMUST00000128511.8"; gene_type "protein_coding"; gene_name "Nudt9"; transcript_type "protein_coding"; transcript_name "Nudt9-202"; exon_number 2; exon_id "ENSMUSE00000759268.2"; level 2; protein_id "ENSMUSP00000119820.2"; transcript_support_level "5"; mgi_id "MGI:1921417"; tag "mRNA_end_NF"; tag "cds_end_NF"; havana_gene "OTTMUSG00000022050.1"; havana_transcript "OTTMUST00000052348.1";
chr5	HAVANA	UTR	104194428	104194704	0	+	.	gene_id "ENSMUSG00000029310.14"; transcript_id "ENSMUST00000128511.8"; gene_type "protein_coding"; gene_name "Nudt9"; transcript_type "protein_coding"; transcript_name "Nudt9-202"; exon_number 2; exon_id "ENSMUSE00000759268.2"; level 2; protein_id "ENSMUSP00000119820.2"; transcript_support_level "5"; mgi_id "MGI:1921417"; tag "mRNA_end_NF"; tag "cds_end_NF"; havana_gene "OTTMUSG00000022050.1"; havana_transcript "OTTMUST00000052348.1";
chr5	ENSEMBL_gcm37	exon	104194428	104194704	0.0128357640228179	+	.	gene_id "ENSMUSG00000029310.14"; transcript_id "ENSMUSG00000029310.14_tx_2"; exon_id "chr5_104194428_104194704_+"; exonnum "4"; txlen "1845";
chr5	ENSEMBL_gcm37	exon	104194428	104194704	0.00946900624634107	+	.	gene_id "ENSMUSG00000029310.14"; transcript_id "ENSMUSG00000029310.14_tx_3"; exon_id "chr5_104194428_104194704_+"; exonnum "4"; txlen "1699";
chr5	HAVANA	UTR	104194735	104194905	0	+	.	gene_id "ENSMUSG00000029310.14"; transcript_id "ENSMUST00000031250.14"; gene_type "protein_coding"; gene_name "Nudt9"; transcript_type "protein_coding"; transcript_name "Nudt9-201"; exon_number 1; exon_id "ENSMUSE00000762812.2"; level 2; protein_id "ENSMUSP00000031250.8"; transcript_support_level "1"; mgi_id "MGI:1921417"; tag "basic"; tag "Ensembl_canonical"; tag "GENCODE_Primary"; tag "appris_principal_1"; tag "CCDS"; ccdsid "CCDS19482.1"; havana_gene "OTTMUSG00000022050.1"; havana_transcript "OTTMUST00000052347.1";
chr5	HAVANA	exon	104194735	104195012	0	+	.	gene_id "ENSMUSG00000029310.14"; transcript_id "ENSMUST00000031250.14"; gene_type "protein_coding"; gene_name "Nudt9"; transcript_type "protein_coding"; transcript_name "Nudt9-201"; exon_number 1; exon_id "ENSMUSE00000762812.2"; level 2; protein_id "ENSMUSP00000031250.8"; transcript_support_level "1"; mgi_id "MGI:1921417"; tag "basic"; tag "Ensembl_canonical"; tag "GENCODE_Primary"; tag "appris_principal_1"; tag "CCDS"; ccdsid "CCDS19482.1"; havana_gene "OTTMUSG00000022050.1"; havana_transcript "OTTMUST00000052347.1";
chr5	HAVANA	transcript	104194735	104213245	0	+	.	gene_id "ENSMUSG00000029310.14"; transcript_id "ENSMUST00000031250.14"; gene_type "protein_coding"; gene_name "Nudt9"; transcript_type "protein_coding"; transcript_name "Nudt9-201"; level 2; protein_id "ENSMUSP00000031250.8"; transcript_support_level "1"; mgi_id "MGI:1921417"; tag "basic"; tag "Ensembl_canonical"; tag "GENCODE_Primary"; tag "appris_principal_1"; tag "CCDS"; ccdsid "CCDS19482.1"; havana_gene "OTTMUSG00000022050.1"; havana_transcript "OTTMUST00000052347.1";
chr5	HAVANA	exon	104194834	104195012	0	+	.	gene_id "ENSMUSG00000029310.14"; transcript_id "ENSMUST00000142018.2"; gene_type "protein_coding"; gene_name "Nudt9"; transcript_type "retained_intron"; transcript_name "Nudt9-204"; exon_number 1; exon_id "ENSMUSE00000381874.8"; level 2; transcript_support_level "2"; mgi_id "MGI:1921417"; havana_gene "OTTMUSG00000022050.1"; havana_transcript "OTTMUST00000052352.1";
chr5	HAVANA	transcript	104194834	104206302	0	+	.	gene_id "ENSMUSG00000029310.14"; transcript_id "ENSMUST00000142018.2"; gene_type "protein_coding"; gene_name "Nudt9"; transcript_type "retained_intron"; transcript_name "Nudt9-204"; level 2; transcript_support_level "2"; mgi_id "MGI:1921417"; havana_gene "OTTMUSG00000022050.1"; havana_transcript "OTTMUST00000052352.1";
chr5	HAVANA	start_codon	104194906	104194908	0	+	0	gene_id "ENSMUSG00000029310.14"; transcript_id "ENSMUST00000031250.14"; gene_type "protein_coding"; gene_name "Nudt9"; transcript_type "protein_coding"; transcript_name "Nudt9-201"; exon_number 1; exon_id "ENSMUSE00000762812.2"; level 2; protein_id "ENSMUSP00000031250.8"; transcript_support_level "1"; mgi_id "MGI:1921417"; tag "basic"; tag "Ensembl_canonical"; tag "GENCODE_Primary"; tag "appris_principal_1"; tag "CCDS"; ccdsid "CCDS19482.1"; havana_gene "OTTMUSG00000022050.1"; havana_transcript "OTTMUST00000052347.1";
chr5	HAVANA	CDS	104194906	104195012	0	+	0	gene_id "ENSMUSG00000029310.14"; transcript_id "ENSMUST00000031250.14"; gene_type "protein_coding"; gene_name "Nudt9"; transcript_type "protein_coding"; transcript_name "Nudt9-201"; exon_number 1; exon_id "ENSMUSE00000762812.2"; level 2; protein_id "ENSMUSP00000031250.8"; transcript_support_level "1"; mgi_id "MGI:1921417"; tag "basic"; tag "Ensembl_canonical"; tag "GENCODE_Primary"; tag "appris_principal_1"; tag "CCDS"; ccdsid "CCDS19482.1"; havana_gene "OTTMUSG00000022050.1"; havana_transcript "OTTMUST00000052347.1";
chr5	HAVANA	exon	104195020	104195249	0	+	.	gene_id "ENSMUSG00000029310.14"; transcript_id "ENSMUST00000134313.8"; gene_type "protein_coding"; gene_name "Nudt9"; transcript_type "protein_coding"; transcript_name "Nudt9-203"; exon_number 1; exon_id "ENSMUSE00000807092.2"; level 1; protein_id "ENSMUSP00000117181.2"; transcript_support_level "5"; mgi_id "MGI:1921417"; tag "mRNA_end_NF"; tag "cds_end_NF"; tag "exp_conf"; havana_gene "OTTMUSG00000022050.1"; havana_transcript "OTTMUST00000052350.1";
chr5	HAVANA	UTR	104195020	104195249	0	+	.	gene_id "ENSMUSG00000029310.14"; transcript_id "ENSMUST00000134313.8"; gene_type "protein_coding"; gene_name "Nudt9"; transcript_type "protein_coding"; transcript_name "Nudt9-203"; exon_number 1; exon_id "ENSMUSE00000807092.2"; level 1; protein_id "ENSMUSP00000117181.2"; transcript_support_level "5"; mgi_id "MGI:1921417"; tag "mRNA_end_NF"; tag "cds_end_NF"; tag "exp_conf"; havana_gene "OTTMUSG00000022050.1"; havana_transcript "OTTMUST00000052350.1";
chr5	HAVANA	transcript	104195020	104206048	0	+	.	gene_id "ENSMUSG00000029310.14"; transcript_id "ENSMUST00000134313.8"; gene_type "protein_coding"; gene_name "Nudt9"; transcript_type "protein_coding"; transcript_name "Nudt9-203"; level 1; protein_id "ENSMUSP00000117181.2"; transcript_support_level "5"; mgi_id "MGI:1921417"; tag "mRNA_end_NF"; tag "cds_end_NF"; tag "exp_conf"; havana_gene "OTTMUSG00000022050.1"; havana_transcript "OTTMUST00000052350.1";
chr5	HAVANA	exon	104195487	104195596	0	+	.	gene_id "ENSMUSG00000029310.14"; transcript_id "ENSMUST00000148261.2"; gene_type "protein_coding"; gene_name "Nudt9"; transcript_type "protein_coding"; transcript_name "Nudt9-205"; exon_number 1; exon_id "ENSMUSE00000782461.2"; level 2; protein_id "ENSMUSP00000115170.2"; transcript_support_level "5"; mgi_id "MGI:1921417"; tag "mRNA_end_NF"; tag "cds_end_NF"; havana_gene "OTTMUSG00000022050.1"; havana_transcript "OTTMUST00000052351.1";
chr5	HAVANA	UTR	104195487	104195596	0	+	.	gene_id "ENSMUSG00000029310.14"; transcript_id "ENSMUST00000148261.2"; gene_type "protein_coding"; gene_name "Nudt9"; transcript_type "protein_coding"; transcript_name "Nudt9-205"; exon_number 1; exon_id "ENSMUSE00000782461.2"; level 2; protein_id "ENSMUSP00000115170.2"; transcript_support_level "5"; mgi_id "MGI:1921417"; tag "mRNA_end_NF"; tag "cds_end_NF"; havana_gene "OTTMUSG00000022050.1"; havana_transcript "OTTMUST00000052351.1";
chr5	HAVANA	transcript	104195487	104203391	0	+	.	gene_id "ENSMUSG00000029310.14"; transcript_id "ENSMUST00000148261.2"; gene_type "protein_coding"; gene_name "Nudt9"; transcript_type "protein_coding"; transcript_name "Nudt9-205"; level 2; protein_id "ENSMUSP00000115170.2"; transcript_support_level "5"; mgi_id "MGI:1921417"; tag "mRNA_end_NF"; tag "cds_end_NF"; havana_gene "OTTMUSG00000022050.1"; havana_transcript "OTTMUST00000052351.1";
chr5	ENSEMBL	gene	104195869	104195929	0	+	.	gene_id "ENSMUSG00000093690.3"; gene_type "miRNA"; gene_name "Mir5619"; level 3; mgi_id "MGI:5453643";
chr5	ENSEMBL	transcript	104195869	104195929	0	+	.	gene_id "ENSMUSG00000093690.3"; transcript_id "ENSMUST00000176065.3"; gene_type "miRNA"; gene_name "Mir5619"; transcript_type "miRNA"; transcript_name "Mir5619-201"; level 3; transcript_support_level "NA"; mgi_id "MGI:5453643"; tag "basic"; tag "Ensembl_canonical"; tag "GENCODE_Primary";
chr5	ENSEMBL	exon	104195869	104195929	0	+	.	gene_id "ENSMUSG00000093690.3"; transcript_id "ENSMUST00000176065.3"; gene_type "miRNA"; gene_name "Mir5619"; transcript_type "miRNA"; transcript_name "Mir5619-201"; exon_number 1; exon_id "ENSMUSE00000953065.2"; level 3; transcript_support_level "NA"; mgi_id "MGI:5453643"; tag "basic"; tag "Ensembl_canonical"; tag "GENCODE_Primary";
chr5	HAVANA	UTR	104198444	104198486	0	+	.	gene_id "ENSMUSG00000029310.14"; transcript_id "ENSMUST00000128511.8"; gene_type "protein_coding"; gene_name "Nudt9"; transcript_type "protein_coding"; transcript_name "Nudt9-202"; exon_number 3; exon_id "ENSMUSE00001251214.2"; level 2; protein_id "ENSMUSP00000119820.2"; transcript_support_level "5"; mgi_id "MGI:1921417"; tag "mRNA_end_NF"; tag "cds_end_NF"; havana_gene "OTTMUSG00000022050.1"; havana_transcript "OTTMUST00000052348.1";
chr5	HAVANA	UTR	104198444	104198486	0	+	.	gene_id "ENSMUSG00000029310.14"; transcript_id "ENSMUST00000150226.8"; gene_type "protein_coding"; gene_name "Nudt9"; transcript_type "protein_coding"; transcript_name "Nudt9-206"; exon_number 2; exon_id "ENSMUSE00001251214.2"; level 2; protein_id "ENSMUSP00000114631.2"; transcript_support_level "5"; mgi_id "MGI:1921417"; tag "mRNA_end_NF"; tag "cds_end_NF"; havana_gene "OTTMUSG00000022050.1"; havana_transcript "OTTMUST00000052349.1";
chr5	HAVANA	UTR	104198444	104198486	0	+	.	gene_id "ENSMUSG00000029310.14"; transcript_id "ENSMUST00000134313.8"; gene_type "protein_coding"; gene_name "Nudt9"; transcript_type "protein_coding"; transcript_name "Nudt9-203"; exon_number 2; exon_id "ENSMUSE00001251214.2"; level 1; protein_id "ENSMUSP00000117181.2"; transcript_support_level "5"; mgi_id "MGI:1921417"; tag "mRNA_end_NF"; tag "cds_end_NF"; tag "exp_conf"; havana_gene "OTTMUSG00000022050.1"; havana_transcript "OTTMUST00000052350.1";
chr5	HAVANA	UTR	104198444	104198486	0	+	.	gene_id "ENSMUSG00000029310.14"; transcript_id "ENSMUST00000148261.2"; gene_type "protein_coding"; gene_name "Nudt9"; transcript_type "protein_coding"; transcript_name "Nudt9-205"; exon_number 2; exon_id "ENSMUSE00001251214.2"; level 2; protein_id "ENSMUSP00000115170.2"; transcript_support_level "5"; mgi_id "MGI:1921417"; tag "mRNA_end_NF"; tag "cds_end_NF"; havana_gene "OTTMUSG00000022050.1"; havana_transcript "OTTMUST00000052351.1";
chr5	HAVANA	exon	104198444	104198683	0	+	.	gene_id "ENSMUSG00000029310.14"; transcript_id "ENSMUST00000128511.8"; gene_type "protein_coding"; gene_name "Nudt9"; transcript_type "protein_coding"; transcript_name "Nudt9-202"; exon_number 3; exon_id "ENSMUSE00001251214.2"; level 2; protein_id "ENSMUSP00000119820.2"; transcript_support_level "5"; mgi_id "MGI:1921417"; tag "mRNA_end_NF"; tag "cds_end_NF"; havana_gene "OTTMUSG00000022050.1"; havana_transcript "OTTMUST00000052348.1";
chr5	HAVANA	exon	104198444	104198683	0	+	.	gene_id "ENSMUSG00000029310.14"; transcript_id "ENSMUST00000150226.8"; gene_type "protein_coding"; gene_name "Nudt9"; transcript_type "protein_coding"; transcript_name "Nudt9-206"; exon_number 2; exon_id "ENSMUSE00001251214.2"; level 2; protein_id "ENSMUSP00000114631.2"; transcript_support_level "5"; mgi_id "MGI:1921417"; tag "mRNA_end_NF"; tag "cds_end_NF"; havana_gene "OTTMUSG00000022050.1"; havana_transcript "OTTMUST00000052349.1";
chr5	HAVANA	exon	104198444	104198683	0	+	.	gene_id "ENSMUSG00000029310.14"; transcript_id "ENSMUST00000031250.14"; gene_type "protein_coding"; gene_name "Nudt9"; transcript_type "protein_coding"; transcript_name "Nudt9-201"; exon_number 2; exon_id "ENSMUSE00001217773.2"; level 2; protein_id "ENSMUSP00000031250.8"; transcript_support_level "1"; mgi_id "MGI:1921417"; tag "basic"; tag "Ensembl_canonical"; tag "GENCODE_Primary"; tag "appris_principal_1"; tag "CCDS"; ccdsid "CCDS19482.1"; havana_gene "OTTMUSG00000022050.1"; havana_transcript "OTTMUST00000052347.1";
chr5	HAVANA	CDS	104198444	104198683	0	+	1	gene_id "ENSMUSG00000029310.14"; transcript_id "ENSMUST00000031250.14"; gene_type "protein_coding"; gene_name "Nudt9"; transcript_type "protein_coding"; transcript_name "Nudt9-201"; exon_number 2; exon_id "ENSMUSE00001217773.2"; level 2; protein_id "ENSMUSP00000031250.8"; transcript_support_level "1"; mgi_id "MGI:1921417"; tag "basic"; tag "Ensembl_canonical"; tag "GENCODE_Primary"; tag "appris_principal_1"; tag "CCDS"; ccdsid "CCDS19482.1"; havana_gene "OTTMUSG00000022050.1"; havana_transcript "OTTMUST00000052347.1";
chr5	HAVANA	exon	104198444	104198683	0	+	.	gene_id "ENSMUSG00000029310.14"; transcript_id "ENSMUST00000142018.2"; gene_type "protein_coding"; gene_name "Nudt9"; transcript_type "retained_intron"; transcript_name "Nudt9-204"; exon_number 2; exon_id "ENSMUSE00001239700.2"; level 2; transcript_support_level "2"; mgi_id "MGI:1921417"; havana_gene "OTTMUSG00000022050.1"; havana_transcript "OTTMUST00000052352.1";
chr5	HAVANA	exon	104198444	104198683	0	+	.	gene_id "ENSMUSG00000029310.14"; transcript_id "ENSMUST00000134313.8"; gene_type "protein_coding"; gene_name "Nudt9"; transcript_type "protein_coding"; transcript_name "Nudt9-203"; exon_number 2; exon_id "ENSMUSE00001251214.2"; level 1; protein_id "ENSMUSP00000117181.2"; transcript_support_level "5"; mgi_id "MGI:1921417"; tag "mRNA_end_NF"; tag "cds_end_NF"; tag "exp_conf"; havana_gene "OTTMUSG00000022050.1"; havana_transcript "OTTMUST00000052350.1";
chr5	HAVANA	exon	104198444	104198683	0	+	.	gene_id "ENSMUSG00000029310.14"; transcript_id "ENSMUST00000148261.2"; gene_type "protein_coding"; gene_name "Nudt9"; transcript_type "protein_coding"; transcript_name "Nudt9-205"; exon_number 2; exon_id "ENSMUSE00001251214.2"; level 2; protein_id "ENSMUSP00000115170.2"; transcript_support_level "5"; mgi_id "MGI:1921417"; tag "mRNA_end_NF"; tag "cds_end_NF"; havana_gene "OTTMUSG00000022050.1"; havana_transcript "OTTMUST00000052351.1";
chr5	ENSEMBL_gcm37	exon	104198444	104198683	0.0128357640228179	+	.	gene_id "ENSMUSG00000029310.14"; transcript_id "ENSMUSG00000029310.14_tx_2"; exon_id "chr5_104198444_104198683_+"; exonnum "5"; txlen "1845";
chr5	ENSEMBL_gcm37	exon	104198444	104198683	0.00946900624634107	+	.	gene_id "ENSMUSG00000029310.14"; transcript_id "ENSMUSG00000029310.14_tx_3"; exon_id "chr5_104198444_104198683_+"; exonnum "5"; txlen "1699";
chr5	HAVANA	start_codon	104198487	104198489	0	+	0	gene_id "ENSMUSG00000029310.14"; transcript_id "ENSMUST00000128511.8"; gene_type "protein_coding"; gene_name "Nudt9"; transcript_type "protein_coding"; transcript_name "Nudt9-202"; exon_number 3; exon_id "ENSMUSE00001251214.2"; level 2; protein_id "ENSMUSP00000119820.2"; transcript_support_level "5"; mgi_id "MGI:1921417"; tag "mRNA_end_NF"; tag "cds_end_NF"; havana_gene "OTTMUSG00000022050.1"; havana_transcript "OTTMUST00000052348.1";
chr5	HAVANA	start_codon	104198487	104198489	0	+	0	gene_id "ENSMUSG00000029310.14"; transcript_id "ENSMUST00000150226.8"; gene_type "protein_coding"; gene_name "Nudt9"; transcript_type "protein_coding"; transcript_name "Nudt9-206"; exon_number 2; exon_id "ENSMUSE00001251214.2"; level 2; protein_id "ENSMUSP00000114631.2"; transcript_support_level "5"; mgi_id "MGI:1921417"; tag "mRNA_end_NF"; tag "cds_end_NF"; havana_gene "OTTMUSG00000022050.1"; havana_transcript "OTTMUST00000052349.1";
chr5	HAVANA	start_codon	104198487	104198489	0	+	0	gene_id "ENSMUSG00000029310.14"; transcript_id "ENSMUST00000134313.8"; gene_type "protein_coding"; gene_name "Nudt9"; transcript_type "protein_coding"; transcript_name "Nudt9-203"; exon_number 2; exon_id "ENSMUSE00001251214.2"; level 1; protein_id "ENSMUSP00000117181.2"; transcript_support_level "5"; mgi_id "MGI:1921417"; tag "mRNA_end_NF"; tag "cds_end_NF"; tag "exp_conf"; havana_gene "OTTMUSG00000022050.1"; havana_transcript "OTTMUST00000052350.1";
chr5	HAVANA	start_codon	104198487	104198489	0	+	0	gene_id "ENSMUSG00000029310.14"; transcript_id "ENSMUST00000148261.2"; gene_type "protein_coding"; gene_name "Nudt9"; transcript_type "protein_coding"; transcript_name "Nudt9-205"; exon_number 2; exon_id "ENSMUSE00001251214.2"; level 2; protein_id "ENSMUSP00000115170.2"; transcript_support_level "5"; mgi_id "MGI:1921417"; tag "mRNA_end_NF"; tag "cds_end_NF"; havana_gene "OTTMUSG00000022050.1"; havana_transcript "OTTMUST00000052351.1";
chr5	HAVANA	CDS	104198487	104198683	0	+	0	gene_id "ENSMUSG00000029310.14"; transcript_id "ENSMUST00000128511.8"; gene_type "protein_coding"; gene_name "Nudt9"; transcript_type "protein_coding"; transcript_name "Nudt9-202"; exon_number 3; exon_id "ENSMUSE00001251214.2"; level 2; protein_id "ENSMUSP00000119820.2"; transcript_support_level "5"; mgi_id "MGI:1921417"; tag "mRNA_end_NF"; tag "cds_end_NF"; havana_gene "OTTMUSG00000022050.1"; havana_transcript "OTTMUST00000052348.1";
chr5	HAVANA	CDS	104198487	104198683	0	+	0	gene_id "ENSMUSG00000029310.14"; transcript_id "ENSMUST00000150226.8"; gene_type "protein_coding"; gene_name "Nudt9"; transcript_type "protein_coding"; transcript_name "Nudt9-206"; exon_number 2; exon_id "ENSMUSE00001251214.2"; level 2; protein_id "ENSMUSP00000114631.2"; transcript_support_level "5"; mgi_id "MGI:1921417"; tag "mRNA_end_NF"; tag "cds_end_NF"; havana_gene "OTTMUSG00000022050.1"; havana_transcript "OTTMUST00000052349.1";
chr5	HAVANA	CDS	104198487	104198683	0	+	0	gene_id "ENSMUSG00000029310.14"; transcript_id "ENSMUST00000134313.8"; gene_type "protein_coding"; gene_name "Nudt9"; transcript_type "protein_coding"; transcript_name "Nudt9-203"; exon_number 2; exon_id "ENSMUSE00001251214.2"; level 1; protein_id "ENSMUSP00000117181.2"; transcript_support_level "5"; mgi_id "MGI:1921417"; tag "mRNA_end_NF"; tag "cds_end_NF"; tag "exp_conf"; havana_gene "OTTMUSG00000022050.1"; havana_transcript "OTTMUST00000052350.1";
chr5	HAVANA	CDS	104198487	104198683	0	+	0	gene_id "ENSMUSG00000029310.14"; transcript_id "ENSMUST00000148261.2"; gene_type "protein_coding"; gene_name "Nudt9"; transcript_type "protein_coding"; transcript_name "Nudt9-205"; exon_number 2; exon_id "ENSMUSE00001251214.2"; level 2; protein_id "ENSMUSP00000115170.2"; transcript_support_level "5"; mgi_id "MGI:1921417"; tag "mRNA_end_NF"; tag "cds_end_NF"; havana_gene "OTTMUSG00000022050.1"; havana_transcript "OTTMUST00000052351.1";
chr5	HAVANA	exon	104202138	104202233	0	+	.	gene_id "ENSMUSG00000029310.14"; transcript_id "ENSMUST00000128511.8"; gene_type "protein_coding"; gene_name "Nudt9"; transcript_type "protein_coding"; transcript_name "Nudt9-202"; exon_number 4; exon_id "ENSMUSE00001219077.2"; level 2; protein_id "ENSMUSP00000119820.2"; transcript_support_level "5"; mgi_id "MGI:1921417"; tag "mRNA_end_NF"; tag "cds_end_NF"; havana_gene "OTTMUSG00000022050.1"; havana_transcript "OTTMUST00000052348.1";
chr5	HAVANA	CDS	104202138	104202233	0	+	1	gene_id "ENSMUSG00000029310.14"; transcript_id "ENSMUST00000128511.8"; gene_type "protein_coding"; gene_name "Nudt9"; transcript_type "protein_coding"; transcript_name "Nudt9-202"; exon_number 4; exon_id "ENSMUSE00001219077.2"; level 2; protein_id "ENSMUSP00000119820.2"; transcript_support_level "5"; mgi_id "MGI:1921417"; tag "mRNA_end_NF"; tag "cds_end_NF"; havana_gene "OTTMUSG00000022050.1"; havana_transcript "OTTMUST00000052348.1";
chr5	HAVANA	exon	104202138	104202233	0	+	.	gene_id "ENSMUSG00000029310.14"; transcript_id "ENSMUST00000150226.8"; gene_type "protein_coding"; gene_name "Nudt9"; transcript_type "protein_coding"; transcript_name "Nudt9-206"; exon_number 3; exon_id "ENSMUSE00001219077.2"; level 2; protein_id "ENSMUSP00000114631.2"; transcript_support_level "5"; mgi_id "MGI:1921417"; tag "mRNA_end_NF"; tag "cds_end_NF"; havana_gene "OTTMUSG00000022050.1"; havana_transcript "OTTMUST00000052349.1";
chr5	HAVANA	CDS	104202138	104202233	0	+	1	gene_id "ENSMUSG00000029310.14"; transcript_id "ENSMUST00000150226.8"; gene_type "protein_coding"; gene_name "Nudt9"; transcript_type "protein_coding"; transcript_name "Nudt9-206"; exon_number 3; exon_id "ENSMUSE00001219077.2"; level 2; protein_id "ENSMUSP00000114631.2"; transcript_support_level "5"; mgi_id "MGI:1921417"; tag "mRNA_end_NF"; tag "cds_end_NF"; havana_gene "OTTMUSG00000022050.1"; havana_transcript "OTTMUST00000052349.1";
chr5	HAVANA	exon	104202138	104202233	0	+	.	gene_id "ENSMUSG00000029310.14"; transcript_id "ENSMUST00000031250.14"; gene_type "protein_coding"; gene_name "Nudt9"; transcript_type "protein_coding"; transcript_name "Nudt9-201"; exon_number 3; exon_id "ENSMUSE00001219077.2"; level 2; protein_id "ENSMUSP00000031250.8"; transcript_support_level "1"; mgi_id "MGI:1921417"; tag "basic"; tag "Ensembl_canonical"; tag "GENCODE_Primary"; tag "appris_principal_1"; tag "CCDS"; ccdsid "CCDS19482.1"; havana_gene "OTTMUSG00000022050.1"; havana_transcript "OTTMUST00000052347.1";
chr5	HAVANA	CDS	104202138	104202233	0	+	1	gene_id "ENSMUSG00000029310.14"; transcript_id "ENSMUST00000031250.14"; gene_type "protein_coding"; gene_name "Nudt9"; transcript_type "protein_coding"; transcript_name "Nudt9-201"; exon_number 3; exon_id "ENSMUSE00001219077.2"; level 2; protein_id "ENSMUSP00000031250.8"; transcript_support_level "1"; mgi_id "MGI:1921417"; tag "basic"; tag "Ensembl_canonical"; tag "GENCODE_Primary"; tag "appris_principal_1"; tag "CCDS"; ccdsid "CCDS19482.1"; havana_gene "OTTMUSG00000022050.1"; havana_transcript "OTTMUST00000052347.1";
chr5	HAVANA	exon	104202138	104202233	0	+	.	gene_id "ENSMUSG00000029310.14"; transcript_id "ENSMUST00000142018.2"; gene_type "protein_coding"; gene_name "Nudt9"; transcript_type "retained_intron"; transcript_name "Nudt9-204"; exon_number 3; exon_id "ENSMUSE00001307168.2"; level 2; transcript_support_level "2"; mgi_id "MGI:1921417"; havana_gene "OTTMUSG00000022050.1"; havana_transcript "OTTMUST00000052352.1";
chr5	HAVANA	exon	104202138	104202233	0	+	.	gene_id "ENSMUSG00000029310.14"; transcript_id "ENSMUST00000134313.8"; gene_type "protein_coding"; gene_name "Nudt9"; transcript_type "protein_coding"; transcript_name "Nudt9-203"; exon_number 3; exon_id "ENSMUSE00001219077.2"; level 1; protein_id "ENSMUSP00000117181.2"; transcript_support_level "5"; mgi_id "MGI:1921417"; tag "mRNA_end_NF"; tag "cds_end_NF"; tag "exp_conf"; havana_gene "OTTMUSG00000022050.1"; havana_transcript "OTTMUST00000052350.1";
chr5	HAVANA	CDS	104202138	104202233	0	+	1	gene_id "ENSMUSG00000029310.14"; transcript_id "ENSMUST00000134313.8"; gene_type "protein_coding"; gene_name "Nudt9"; transcript_type "protein_coding"; transcript_name "Nudt9-203"; exon_number 3; exon_id "ENSMUSE00001219077.2"; level 1; protein_id "ENSMUSP00000117181.2"; transcript_support_level "5"; mgi_id "MGI:1921417"; tag "mRNA_end_NF"; tag "cds_end_NF"; tag "exp_conf"; havana_gene "OTTMUSG00000022050.1"; havana_transcript "OTTMUST00000052350.1";
chr5	HAVANA	exon	104202138	104202233	0	+	.	gene_id "ENSMUSG00000029310.14"; transcript_id "ENSMUST00000148261.2"; gene_type "protein_coding"; gene_name "Nudt9"; transcript_type "protein_coding"; transcript_name "Nudt9-205"; exon_number 3; exon_id "ENSMUSE00001219077.2"; level 2; protein_id "ENSMUSP00000115170.2"; transcript_support_level "5"; mgi_id "MGI:1921417"; tag "mRNA_end_NF"; tag "cds_end_NF"; havana_gene "OTTMUSG00000022050.1"; havana_transcript "OTTMUST00000052351.1";
chr5	HAVANA	CDS	104202138	104202233	0	+	1	gene_id "ENSMUSG00000029310.14"; transcript_id "ENSMUST00000148261.2"; gene_type "protein_coding"; gene_name "Nudt9"; transcript_type "protein_coding"; transcript_name "Nudt9-205"; exon_number 3; exon_id "ENSMUSE00001219077.2"; level 2; protein_id "ENSMUSP00000115170.2"; transcript_support_level "5"; mgi_id "MGI:1921417"; tag "mRNA_end_NF"; tag "cds_end_NF"; havana_gene "OTTMUSG00000022050.1"; havana_transcript "OTTMUST00000052351.1";
chr5	ENSEMBL_gcm37	exon	104202138	104202233	0.0128357640228179	+	.	gene_id "ENSMUSG00000029310.14"; transcript_id "ENSMUSG00000029310.14_tx_2"; exon_id "chr5_104202138_104202233_+"; exonnum "6"; txlen "1845";
chr5	ENSEMBL_gcm37	exon	104202138	104202233	0.00946900624634107	+	.	gene_id "ENSMUSG00000029310.14"; transcript_id "ENSMUSG00000029310.14_tx_3"; exon_id "chr5_104202138_104202233_+"; exonnum "6"; txlen "1699";
chr5	HAVANA	exon	104203356	104203391	0	+	.	gene_id "ENSMUSG00000029310.14"; transcript_id "ENSMUST00000148261.2"; gene_type "protein_coding"; gene_name "Nudt9"; transcript_type "protein_coding"; transcript_name "Nudt9-205"; exon_number 4; exon_id "ENSMUSE00000841718.2"; level 2; protein_id "ENSMUSP00000115170.2"; transcript_support_level "5"; mgi_id "MGI:1921417"; tag "mRNA_end_NF"; tag "cds_end_NF"; havana_gene "OTTMUSG00000022050.1"; havana_transcript "OTTMUST00000052351.1";
chr5	HAVANA	CDS	104203356	104203391	0	+	1	gene_id "ENSMUSG00000029310.14"; transcript_id "ENSMUST00000148261.2"; gene_type "protein_coding"; gene_name "Nudt9"; transcript_type "protein_coding"; transcript_name "Nudt9-205"; exon_number 4; exon_id "ENSMUSE00000841718.2"; level 2; protein_id "ENSMUSP00000115170.2"; transcript_support_level "5"; mgi_id "MGI:1921417"; tag "mRNA_end_NF"; tag "cds_end_NF"; havana_gene "OTTMUSG00000022050.1"; havana_transcript "OTTMUST00000052351.1";
chr5	HAVANA	exon	104203356	104203442	0	+	.	gene_id "ENSMUSG00000029310.14"; transcript_id "ENSMUST00000128511.8"; gene_type "protein_coding"; gene_name "Nudt9"; transcript_type "protein_coding"; transcript_name "Nudt9-202"; exon_number 5; exon_id "ENSMUSE00001213309.2"; level 2; protein_id "ENSMUSP00000119820.2"; transcript_support_level "5"; mgi_id "MGI:1921417"; tag "mRNA_end_NF"; tag "cds_end_NF"; havana_gene "OTTMUSG00000022050.1"; havana_transcript "OTTMUST00000052348.1";
chr5	HAVANA	CDS	104203356	104203442	0	+	1	gene_id "ENSMUSG00000029310.14"; transcript_id "ENSMUST00000128511.8"; gene_type "protein_coding"; gene_name "Nudt9"; transcript_type "protein_coding"; transcript_name "Nudt9-202"; exon_number 5; exon_id "ENSMUSE00001213309.2"; level 2; protein_id "ENSMUSP00000119820.2"; transcript_support_level "5"; mgi_id "MGI:1921417"; tag "mRNA_end_NF"; tag "cds_end_NF"; havana_gene "OTTMUSG00000022050.1"; havana_transcript "OTTMUST00000052348.1";
chr5	HAVANA	exon	104203356	104203442	0	+	.	gene_id "ENSMUSG00000029310.14"; transcript_id "ENSMUST00000150226.8"; gene_type "protein_coding"; gene_name "Nudt9"; transcript_type "protein_coding"; transcript_name "Nudt9-206"; exon_number 4; exon_id "ENSMUSE00001213309.2"; level 2; protein_id "ENSMUSP00000114631.2"; transcript_support_level "5"; mgi_id "MGI:1921417"; tag "mRNA_end_NF"; tag "cds_end_NF"; havana_gene "OTTMUSG00000022050.1"; havana_transcript "OTTMUST00000052349.1";
chr5	HAVANA	CDS	104203356	104203442	0	+	1	gene_id "ENSMUSG00000029310.14"; transcript_id "ENSMUST00000150226.8"; gene_type "protein_coding"; gene_name "Nudt9"; transcript_type "protein_coding"; transcript_name "Nudt9-206"; exon_number 4; exon_id "ENSMUSE00001213309.2"; level 2; protein_id "ENSMUSP00000114631.2"; transcript_support_level "5"; mgi_id "MGI:1921417"; tag "mRNA_end_NF"; tag "cds_end_NF"; havana_gene "OTTMUSG00000022050.1"; havana_transcript "OTTMUST00000052349.1";
chr5	HAVANA	exon	104203356	104203442	0	+	.	gene_id "ENSMUSG00000029310.14"; transcript_id "ENSMUST00000031250.14"; gene_type "protein_coding"; gene_name "Nudt9"; transcript_type "protein_coding"; transcript_name "Nudt9-201"; exon_number 4; exon_id "ENSMUSE00001213309.2"; level 2; protein_id "ENSMUSP00000031250.8"; transcript_support_level "1"; mgi_id "MGI:1921417"; tag "basic"; tag "Ensembl_canonical"; tag "GENCODE_Primary"; tag "appris_principal_1"; tag "CCDS"; ccdsid "CCDS19482.1"; havana_gene "OTTMUSG00000022050.1"; havana_transcript "OTTMUST00000052347.1";
chr5	HAVANA	CDS	104203356	104203442	0	+	1	gene_id "ENSMUSG00000029310.14"; transcript_id "ENSMUST00000031250.14"; gene_type "protein_coding"; gene_name "Nudt9"; transcript_type "protein_coding"; transcript_name "Nudt9-201"; exon_number 4; exon_id "ENSMUSE00001213309.2"; level 2; protein_id "ENSMUSP00000031250.8"; transcript_support_level "1"; mgi_id "MGI:1921417"; tag "basic"; tag "Ensembl_canonical"; tag "GENCODE_Primary"; tag "appris_principal_1"; tag "CCDS"; ccdsid "CCDS19482.1"; havana_gene "OTTMUSG00000022050.1"; havana_transcript "OTTMUST00000052347.1";
chr5	HAVANA	exon	104203356	104203442	0	+	.	gene_id "ENSMUSG00000029310.14"; transcript_id "ENSMUST00000142018.2"; gene_type "protein_coding"; gene_name "Nudt9"; transcript_type "retained_intron"; transcript_name "Nudt9-204"; exon_number 4; exon_id "ENSMUSE00001301617.2"; level 2; transcript_support_level "2"; mgi_id "MGI:1921417"; havana_gene "OTTMUSG00000022050.1"; havana_transcript "OTTMUST00000052352.1";
chr5	HAVANA	exon	104203356	104203442	0	+	.	gene_id "ENSMUSG00000029310.14"; transcript_id "ENSMUST00000134313.8"; gene_type "protein_coding"; gene_name "Nudt9"; transcript_type "protein_coding"; transcript_name "Nudt9-203"; exon_number 4; exon_id "ENSMUSE00001213309.2"; level 1; protein_id "ENSMUSP00000117181.2"; transcript_support_level "5"; mgi_id "MGI:1921417"; tag "mRNA_end_NF"; tag "cds_end_NF"; tag "exp_conf"; havana_gene "OTTMUSG00000022050.1"; havana_transcript "OTTMUST00000052350.1";
chr5	HAVANA	CDS	104203356	104203442	0	+	1	gene_id "ENSMUSG00000029310.14"; transcript_id "ENSMUST00000134313.8"; gene_type "protein_coding"; gene_name "Nudt9"; transcript_type "protein_coding"; transcript_name "Nudt9-203"; exon_number 4; exon_id "ENSMUSE00001213309.2"; level 1; protein_id "ENSMUSP00000117181.2"; transcript_support_level "5"; mgi_id "MGI:1921417"; tag "mRNA_end_NF"; tag "cds_end_NF"; tag "exp_conf"; havana_gene "OTTMUSG00000022050.1"; havana_transcript "OTTMUST00000052350.1";
chr5	ENSEMBL_gcm37	exon	104203356	104203442	0.0128357640228179	+	.	gene_id "ENSMUSG00000029310.14"; transcript_id "ENSMUSG00000029310.14_tx_2"; exon_id "chr5_104203356_104203442_+"; exonnum "7"; txlen "1845";
chr5	ENSEMBL_gcm37	exon	104203356	104203442	0.00946900624634107	+	.	gene_id "ENSMUSG00000029310.14"; transcript_id "ENSMUSG00000029310.14_tx_3"; exon_id "chr5_104203356_104203442_+"; exonnum "7"; txlen "1699";
chr5	HAVANA	exon	104205973	104206048	0	+	.	gene_id "ENSMUSG00000029310.14"; transcript_id "ENSMUST00000134313.8"; gene_type "protein_coding"; gene_name "Nudt9"; transcript_type "protein_coding"; transcript_name "Nudt9-203"; exon_number 5; exon_id "ENSMUSE00000743381.2"; level 1; protein_id "ENSMUSP00000117181.2"; transcript_support_level "5"; mgi_id "MGI:1921417"; tag "mRNA_end_NF"; tag "cds_end_NF"; tag "exp_conf"; havana_gene "OTTMUSG00000022050.1"; havana_transcript "OTTMUST00000052350.1";
chr5	HAVANA	CDS	104205973	104206048	0	+	1	gene_id "ENSMUSG00000029310.14"; transcript_id "ENSMUST00000134313.8"; gene_type "protein_coding"; gene_name "Nudt9"; transcript_type "protein_coding"; transcript_name "Nudt9-203"; exon_number 5; exon_id "ENSMUSE00000743381.2"; level 1; protein_id "ENSMUSP00000117181.2"; transcript_support_level "5"; mgi_id "MGI:1921417"; tag "mRNA_end_NF"; tag "cds_end_NF"; tag "exp_conf"; havana_gene "OTTMUSG00000022050.1"; havana_transcript "OTTMUST00000052350.1";
chr5	HAVANA	exon	104205973	104206068	0	+	.	gene_id "ENSMUSG00000029310.14"; transcript_id "ENSMUST00000128511.8"; gene_type "protein_coding"; gene_name "Nudt9"; transcript_type "protein_coding"; transcript_name "Nudt9-202"; exon_number 6; exon_id "ENSMUSE00000766985.2"; level 2; protein_id "ENSMUSP00000119820.2"; transcript_support_level "5"; mgi_id "MGI:1921417"; tag "mRNA_end_NF"; tag "cds_end_NF"; havana_gene "OTTMUSG00000022050.1"; havana_transcript "OTTMUST00000052348.1";
chr5	HAVANA	CDS	104205973	104206068	0	+	1	gene_id "ENSMUSG00000029310.14"; transcript_id "ENSMUST00000128511.8"; gene_type "protein_coding"; gene_name "Nudt9"; transcript_type "protein_coding"; transcript_name "Nudt9-202"; exon_number 6; exon_id "ENSMUSE00000766985.2"; level 2; protein_id "ENSMUSP00000119820.2"; transcript_support_level "5"; mgi_id "MGI:1921417"; tag "mRNA_end_NF"; tag "cds_end_NF"; havana_gene "OTTMUSG00000022050.1"; havana_transcript "OTTMUST00000052348.1";
chr5	HAVANA	exon	104205973	104206084	0	+	.	gene_id "ENSMUSG00000029310.14"; transcript_id "ENSMUST00000150226.8"; gene_type "protein_coding"; gene_name "Nudt9"; transcript_type "protein_coding"; transcript_name "Nudt9-206"; exon_number 5; exon_id "ENSMUSE00000187881.2"; level 2; protein_id "ENSMUSP00000114631.2"; transcript_support_level "5"; mgi_id "MGI:1921417"; tag "mRNA_end_NF"; tag "cds_end_NF"; havana_gene "OTTMUSG00000022050.1"; havana_transcript "OTTMUST00000052349.1";
chr5	HAVANA	CDS	104205973	104206084	0	+	1	gene_id "ENSMUSG00000029310.14"; transcript_id "ENSMUST00000150226.8"; gene_type "protein_coding"; gene_name "Nudt9"; transcript_type "protein_coding"; transcript_name "Nudt9-206"; exon_number 5; exon_id "ENSMUSE00000187881.2"; level 2; protein_id "ENSMUSP00000114631.2"; transcript_support_level "5"; mgi_id "MGI:1921417"; tag "mRNA_end_NF"; tag "cds_end_NF"; havana_gene "OTTMUSG00000022050.1"; havana_transcript "OTTMUST00000052349.1";
chr5	HAVANA	exon	104205973	104206084	0	+	.	gene_id "ENSMUSG00000029310.14"; transcript_id "ENSMUST00000031250.14"; gene_type "protein_coding"; gene_name "Nudt9"; transcript_type "protein_coding"; transcript_name "Nudt9-201"; exon_number 5; exon_id "ENSMUSE00000187881.2"; level 2; protein_id "ENSMUSP00000031250.8"; transcript_support_level "1"; mgi_id "MGI:1921417"; tag "basic"; tag "Ensembl_canonical"; tag "GENCODE_Primary"; tag "appris_principal_1"; tag "CCDS"; ccdsid "CCDS19482.1"; havana_gene "OTTMUSG00000022050.1"; havana_transcript "OTTMUST00000052347.1";
chr5	HAVANA	CDS	104205973	104206084	0	+	1	gene_id "ENSMUSG00000029310.14"; transcript_id "ENSMUST00000031250.14"; gene_type "protein_coding"; gene_name "Nudt9"; transcript_type "protein_coding"; transcript_name "Nudt9-201"; exon_number 5; exon_id "ENSMUSE00000187881.2"; level 2; protein_id "ENSMUSP00000031250.8"; transcript_support_level "1"; mgi_id "MGI:1921417"; tag "basic"; tag "Ensembl_canonical"; tag "GENCODE_Primary"; tag "appris_principal_1"; tag "CCDS"; ccdsid "CCDS19482.1"; havana_gene "OTTMUSG00000022050.1"; havana_transcript "OTTMUST00000052347.1";
chr5	ENSEMBL_gcm37	exon	104205973	104206084	0.0128357640228179	+	.	gene_id "ENSMUSG00000029310.14"; transcript_id "ENSMUSG00000029310.14_tx_2"; exon_id "chr5_104205973_104206084_+"; exonnum "8"; txlen "1845";
chr5	ENSEMBL_gcm37	exon	104205973	104206084	0.00946900624634107	+	.	gene_id "ENSMUSG00000029310.14"; transcript_id "ENSMUSG00000029310.14_tx_3"; exon_id "chr5_104205973_104206084_+"; exonnum "8"; txlen "1699";
chr5	HAVANA	exon	104205973	104206302	0	+	.	gene_id "ENSMUSG00000029310.14"; transcript_id "ENSMUST00000142018.2"; gene_type "protein_coding"; gene_name "Nudt9"; transcript_type "retained_intron"; transcript_name "Nudt9-204"; exon_number 5; exon_id "ENSMUSE00000750386.2"; level 2; transcript_support_level "2"; mgi_id "MGI:1921417"; havana_gene "OTTMUSG00000022050.1"; havana_transcript "OTTMUST00000052352.1";
chr5	HAVANA	exon	104207502	104207648	0	+	.	gene_id "ENSMUSG00000029310.14"; transcript_id "ENSMUST00000150226.8"; gene_type "protein_coding"; gene_name "Nudt9"; transcript_type "protein_coding"; transcript_name "Nudt9-206"; exon_number 6; exon_id "ENSMUSE00001372577.2"; level 2; protein_id "ENSMUSP00000114631.2"; transcript_support_level "5"; mgi_id "MGI:1921417"; tag "mRNA_end_NF"; tag "cds_end_NF"; havana_gene "OTTMUSG00000022050.1"; havana_transcript "OTTMUST00000052349.1";
chr5	HAVANA	CDS	104207502	104207648	0	+	0	gene_id "ENSMUSG00000029310.14"; transcript_id "ENSMUST00000150226.8"; gene_type "protein_coding"; gene_name "Nudt9"; transcript_type "protein_coding"; transcript_name "Nudt9-206"; exon_number 6; exon_id "ENSMUSE00001372577.2"; level 2; protein_id "ENSMUSP00000114631.2"; transcript_support_level "5"; mgi_id "MGI:1921417"; tag "mRNA_end_NF"; tag "cds_end_NF"; havana_gene "OTTMUSG00000022050.1"; havana_transcript "OTTMUST00000052349.1";
chr5	HAVANA	exon	104207502	104207648	0	+	.	gene_id "ENSMUSG00000029310.14"; transcript_id "ENSMUST00000031250.14"; gene_type "protein_coding"; gene_name "Nudt9"; transcript_type "protein_coding"; transcript_name "Nudt9-201"; exon_number 6; exon_id "ENSMUSE00001372577.2"; level 2; protein_id "ENSMUSP00000031250.8"; transcript_support_level "1"; mgi_id "MGI:1921417"; tag "basic"; tag "Ensembl_canonical"; tag "GENCODE_Primary"; tag "appris_principal_1"; tag "CCDS"; ccdsid "CCDS19482.1"; havana_gene "OTTMUSG00000022050.1"; havana_transcript "OTTMUST00000052347.1";
chr5	HAVANA	CDS	104207502	104207648	0	+	0	gene_id "ENSMUSG00000029310.14"; transcript_id "ENSMUST00000031250.14"; gene_type "protein_coding"; gene_name "Nudt9"; transcript_type "protein_coding"; transcript_name "Nudt9-201"; exon_number 6; exon_id "ENSMUSE00001372577.2"; level 2; protein_id "ENSMUSP00000031250.8"; transcript_support_level "1"; mgi_id "MGI:1921417"; tag "basic"; tag "Ensembl_canonical"; tag "GENCODE_Primary"; tag "appris_principal_1"; tag "CCDS"; ccdsid "CCDS19482.1"; havana_gene "OTTMUSG00000022050.1"; havana_transcript "OTTMUST00000052347.1";
chr5	ENSEMBL_gcm37	exon	104207502	104207648	0.0128357640228179	+	.	gene_id "ENSMUSG00000029310.14"; transcript_id "ENSMUSG00000029310.14_tx_2"; exon_id "chr5_104207502_104207648_+"; exonnum "9"; txlen "1845";
chr5	ENSEMBL_gcm37	exon	104207502	104207648	0.00946900624634107	+	.	gene_id "ENSMUSG00000029310.14"; transcript_id "ENSMUSG00000029310.14_tx_3"; exon_id "chr5_104207502_104207648_+"; exonnum "9"; txlen "1699";
chr5	HAVANA	exon	104209540	104209624	0	+	.	gene_id "ENSMUSG00000029310.14"; transcript_id "ENSMUST00000031250.14"; gene_type "protein_coding"; gene_name "Nudt9"; transcript_type "protein_coding"; transcript_name "Nudt9-201"; exon_number 7; exon_id "ENSMUSE00000422198.2"; level 2; protein_id "ENSMUSP00000031250.8"; transcript_support_level "1"; mgi_id "MGI:1921417"; tag "basic"; tag "Ensembl_canonical"; tag "GENCODE_Primary"; tag "appris_principal_1"; tag "CCDS"; ccdsid "CCDS19482.1"; havana_gene "OTTMUSG00000022050.1"; havana_transcript "OTTMUST00000052347.1";
chr5	HAVANA	CDS	104209540	104209624	0	+	0	gene_id "ENSMUSG00000029310.14"; transcript_id "ENSMUST00000031250.14"; gene_type "protein_coding"; gene_name "Nudt9"; transcript_type "protein_coding"; transcript_name "Nudt9-201"; exon_number 7; exon_id "ENSMUSE00000422198.2"; level 2; protein_id "ENSMUSP00000031250.8"; transcript_support_level "1"; mgi_id "MGI:1921417"; tag "basic"; tag "Ensembl_canonical"; tag "GENCODE_Primary"; tag "appris_principal_1"; tag "CCDS"; ccdsid "CCDS19482.1"; havana_gene "OTTMUSG00000022050.1"; havana_transcript "OTTMUST00000052347.1";
chr5	ENSEMBL_gcm37	exon	104209540	104209624	0.0128357640228179	+	.	gene_id "ENSMUSG00000029310.14"; transcript_id "ENSMUSG00000029310.14_tx_2"; exon_id "chr5_104209540_104209624_+"; exonnum "10"; txlen "1845";
chr5	ENSEMBL_gcm37	exon	104209540	104209624	0.00946900624634107	+	.	gene_id "ENSMUSG00000029310.14"; transcript_id "ENSMUSG00000029310.14_tx_3"; exon_id "chr5_104209540_104209624_+"; exonnum "10"; txlen "1699";
chr5	HAVANA	CDS	104212803	104212978	0	+	2	gene_id "ENSMUSG00000029310.14"; transcript_id "ENSMUST00000031250.14"; gene_type "protein_coding"; gene_name "Nudt9"; transcript_type "protein_coding"; transcript_name "Nudt9-201"; exon_number 8; exon_id "ENSMUSE00000422214.7"; level 2; protein_id "ENSMUSP00000031250.8"; transcript_support_level "1"; mgi_id "MGI:1921417"; tag "basic"; tag "Ensembl_canonical"; tag "GENCODE_Primary"; tag "appris_principal_1"; tag "CCDS"; ccdsid "CCDS19482.1"; havana_gene "OTTMUSG00000022050.1"; havana_transcript "OTTMUST00000052347.1";
chr5	HAVANA	exon	104212803	104213245	0	+	.	gene_id "ENSMUSG00000029310.14"; transcript_id "ENSMUST00000031250.14"; gene_type "protein_coding"; gene_name "Nudt9"; transcript_type "protein_coding"; transcript_name "Nudt9-201"; exon_number 8; exon_id "ENSMUSE00000422214.7"; level 2; protein_id "ENSMUSP00000031250.8"; transcript_support_level "1"; mgi_id "MGI:1921417"; tag "basic"; tag "Ensembl_canonical"; tag "GENCODE_Primary"; tag "appris_principal_1"; tag "CCDS"; ccdsid "CCDS19482.1"; havana_gene "OTTMUSG00000022050.1"; havana_transcript "OTTMUST00000052347.1";
chr5	ENSEMBL_gcm37	exon	104212803	104213245	0.0128357640228179	+	.	gene_id "ENSMUSG00000029310.14"; transcript_id "ENSMUSG00000029310.14_tx_2"; exon_id "chr5_104212803_104213245_+"; exonnum "11"; txlen "1845";
chr5	ENSEMBL_gcm37	exon	104212803	104213245	0.00946900624634107	+	.	gene_id "ENSMUSG00000029310.14"; transcript_id "ENSMUSG00000029310.14_tx_3"; exon_id "chr5_104212803_104213245_+"; exonnum "11"; txlen "1699";
chr5	HAVANA	stop_codon	104212979	104212981	0	+	0	gene_id "ENSMUSG00000029310.14"; transcript_id "ENSMUST00000031250.14"; gene_type "protein_coding"; gene_name "Nudt9"; transcript_type "protein_coding"; transcript_name "Nudt9-201"; exon_number 8; exon_id "ENSMUSE00000422214.7"; level 2; protein_id "ENSMUSP00000031250.8"; transcript_support_level "1"; mgi_id "MGI:1921417"; tag "basic"; tag "Ensembl_canonical"; tag "GENCODE_Primary"; tag "appris_principal_1"; tag "CCDS"; ccdsid "CCDS19482.1"; havana_gene "OTTMUSG00000022050.1"; havana_transcript "OTTMUST00000052347.1";
chr5	HAVANA	UTR	104212979	104213245	0	+	.	gene_id "ENSMUSG00000029310.14"; transcript_id "ENSMUST00000031250.14"; gene_type "protein_coding"; gene_name "Nudt9"; transcript_type "protein_coding"; transcript_name "Nudt9-201"; exon_number 8; exon_id "ENSMUSE00000422214.7"; level 2; protein_id "ENSMUSP00000031250.8"; transcript_support_level "1"; mgi_id "MGI:1921417"; tag "basic"; tag "Ensembl_canonical"; tag "GENCODE_Primary"; tag "appris_principal_1"; tag "CCDS"; ccdsid "CCDS19482.1"; havana_gene "OTTMUSG00000022050.1"; havana_transcript "OTTMUST00000052347.1";
chr5	sragcm37_es	exon	104216632	104216968	0.0858350775820995	+	.	gene_id "ENSMUSG00000139941.1"; transcript_id "ENSMUSG00000139941.1_tx_3"; exon_id "chr5_104216632_104216968_+"; exonnum "1"; txlen "544";
chr5	sragcm37_es	exon	104216632	104216968	0.0193821142927321	+	.	gene_id "ENSMUSG00000139941.1"; transcript_id "ENSMUSG00000139941.1_tx_7"; exon_id "chr5_104216632_104216968_+"; exonnum "1"; txlen "502";
chr5	HAVANA	exon	104222485	104222620	0	+	.	gene_id "ENSMUSG00000139941.1"; transcript_id "ENSMUST00000356506.1"; gene_type "lncRNA"; gene_name "ENSMUSG00000139941"; transcript_type "lncRNA"; transcript_name "ENSMUST00000356506"; exon_number 1; exon_id "ENSMUSE00001701468.1"; level 2; tag "basic"; tag "Ensembl_canonical"; tag "GENCODE_Primary"; tag "TAGENE";
chr5	HAVANA	gene	104222485	104245171	0	+	.	gene_id "ENSMUSG00000139941.1"; gene_type "lncRNA"; gene_name "ENSMUSG00000139941"; level 2;
chr5	HAVANA	transcript	104222485	104245171	0	+	.	gene_id "ENSMUSG00000139941.1"; transcript_id "ENSMUST00000356506.1"; gene_type "lncRNA"; gene_name "ENSMUSG00000139941"; transcript_type "lncRNA"; transcript_name "ENSMUST00000356506"; level 2; tag "basic"; tag "Ensembl_canonical"; tag "GENCODE_Primary"; tag "TAGENE";
chr5	sragcm37_es	exon	104224217	104224471	0.0958416759952274	+	.	gene_id "ENSMUSG00000139941.1"; transcript_id "ENSMUSG00000139941.1_tx_2"; exon_id "chr5_104224217_104224471_+"; exonnum "1"; txlen "570";
chr5	sragcm37_es	exon	104224217	104224471	0.00433815943748837	+	.	gene_id "ENSMUSG00000139941.1"; transcript_id "ENSMUSG00000139941.1_tx_8"; exon_id "chr5_104224217_104224471_+"; exonnum "1"; txlen "1010";
chr5	sragcm37_mid	exon	104224689	104224796	0.0958416759952274	+	.	gene_id "ENSMUSG00000139941.1"; transcript_id "ENSMUSG00000139941.1_tx_2"; exon_id "chr5_104224689_104224796_+"; exonnum "2"; txlen "570";
chr5	sragcm37_mid	exon	104224689	104224796	0.00433815943748837	+	.	gene_id "ENSMUSG00000139941.1"; transcript_id "ENSMUSG00000139941.1_tx_8"; exon_id "chr5_104224689_104224796_+"; exonnum "2"; txlen "1010";
chr5	sragcm37_mid	exon	104225338	104225777	0.00433815943748837	+	.	gene_id "ENSMUSG00000139941.1"; transcript_id "ENSMUSG00000139941.1_tx_8"; exon_id "chr5_104225338_104225777_+"; exonnum "3"; txlen "1010";
chr5	sragcm37_ss	exon	104243942	104244106	0.0193821142927321	+	.	gene_id "ENSMUSG00000139941.1"; transcript_id "ENSMUSG00000139941.1_tx_7"; exon_id "chr5_104243942_104244106_+"; exonnum "2"; txlen "502";
chr5	HAVANA	exon	104244965	104245171	0	+	.	gene_id "ENSMUSG00000139941.1"; transcript_id "ENSMUST00000356506.1"; gene_type "lncRNA"; gene_name "ENSMUSG00000139941"; transcript_type "lncRNA"; transcript_name "ENSMUST00000356506"; exon_number 2; exon_id "ENSMUSE00001701469.1"; level 2; tag "basic"; tag "Ensembl_canonical"; tag "GENCODE_Primary"; tag "TAGENE";
chr5	ENSEMBL_gcm37	exon	104244965	104245171	0.0958416759952274	+	.	gene_id "ENSMUSG00000139941.1"; transcript_id "ENSMUSG00000139941.1_tx_2"; exon_id "chr5_104244965_104245171_+"; exonnum "3"; txlen "570";
chr5	ENSEMBL_gcm37	exon	104244965	104245171	0.0858350775820995	+	.	gene_id "ENSMUSG00000139941.1"; transcript_id "ENSMUSG00000139941.1_tx_3"; exon_id "chr5_104244965_104245171_+"; exonnum "2"; txlen "544";
chr5	ENSEMBL_gcm37	exon	104244965	104245171	0.00433815943748837	+	.	gene_id "ENSMUSG00000139941.1"; transcript_id "ENSMUSG00000139941.1_tx_8"; exon_id "chr5_104244965_104245171_+"; exonnum "4"; txlen "1010";
chr5	sragcm37_es	exon	104247618	104247955	2.80965322628629	+	.	gene_id "sragcm37_gene_5368"; transcript_id "sragcm37_gene_5368_tx_1"; exon_id "chr5_104247618_104247955_+"; exonnum "1"; txlen "930";
chr5	sragcm37_ss	exon	104248187	104248778	2.80965322628629	+	.	gene_id "sragcm37_gene_5368"; transcript_id "sragcm37_gene_5368_tx_1"; exon_id "chr5_104248187_104248778_+"; exonnum "2"; txlen "930";
chr5	sragcm37_es	exon	104256740	104257145	0.0989485582241521	+	.	gene_id "ENSMUSG00000097877.4"; transcript_id "ENSMUSG00000097877.4_tx_3"; exon_id "chr5_104256740_104257145_+"; exonnum "1"; txlen "502";
chr5	HAVANA	exon	104257083	104257214	0	+	.	gene_id "ENSMUSG00000097877.4"; transcript_id "ENSMUST00000181370.2"; gene_type "lncRNA"; gene_name "Gm26703"; transcript_type "lncRNA"; transcript_name "Gm26703-201"; exon_number 1; exon_id "ENSMUSE00001129032.2"; level 2; transcript_support_level "1"; mgi_id "MGI:5477197"; tag "basic"; tag "Ensembl_canonical"; tag "GENCODE_Primary"; havana_gene "OTTMUSG00000053771.1"; havana_transcript "OTTMUST00000133850.1";
chr5	HAVANA	transcript	104257083	104263889	0	+	.	gene_id "ENSMUSG00000097877.4"; transcript_id "ENSMUST00000181370.2"; gene_type "lncRNA"; gene_name "Gm26703"; transcript_type "lncRNA"; transcript_name "Gm26703-201"; level 2; transcript_support_level "1"; mgi_id "MGI:5477197"; tag "basic"; tag "Ensembl_canonical"; tag "GENCODE_Primary"; havana_gene "OTTMUSG00000053771.1"; havana_transcript "OTTMUST00000133850.1";
chr5	HAVANA	gene	104257083	104267553	0	+	.	gene_id "ENSMUSG00000097877.4"; gene_type "lncRNA"; gene_name "Gm26703"; level 2; mgi_id "MGI:5477197"; havana_gene "OTTMUSG00000053771.1";
chr5	HAVANA	exon	104257085	104257214	0	+	.	gene_id "ENSMUSG00000097877.4"; transcript_id "ENSMUST00000198250.3"; gene_type "lncRNA"; gene_name "Gm26703"; transcript_type "lncRNA"; transcript_name "Gm26703-203"; exon_number 1; exon_id "ENSMUSE00001701883.1"; level 2; transcript_support_level "1"; mgi_id "MGI:5477197"; tag "TAGENE"; havana_gene "OTTMUSG00000053771.1"; havana_transcript "OTTMUST00000133851.1";
chr5	ENSEMBL_gcm37	exon	104257085	104257214	0.00817179184243004	+	.	gene_id "ENSMUSG00000097877.4"; transcript_id "ENSMUSG00000097877.4_tx_16"; exon_id "chr5_104257085_104257214_+"; exonnum "1"; txlen "1610";
chr5	ENSEMBL_gcm37	exon	104257085	104257214	0.0058058691010461	+	.	gene_id "ENSMUSG00000097877.4"; transcript_id "ENSMUSG00000097877.4_tx_18"; exon_id "chr5_104257085_104257214_+"; exonnum "1"; txlen "558";
chr5	ENSEMBL_gcm37	exon	104257085	104257214	0.00171637698162711	+	.	gene_id "ENSMUSG00000097877.4"; transcript_id "ENSMUSG00000097877.4_tx_19"; exon_id "chr5_104257085_104257214_+"; exonnum "1"; txlen "1707";
chr5	HAVANA	transcript	104257085	104258976	0	+	.	gene_id "ENSMUSG00000097877.4"; transcript_id "ENSMUST00000198250.3"; gene_type "lncRNA"; gene_name "Gm26703"; transcript_type "lncRNA"; transcript_name "Gm26703-203"; level 2; transcript_support_level "1"; mgi_id "MGI:5477197"; tag "TAGENE"; havana_gene "OTTMUSG00000053771.1"; havana_transcript "OTTMUST00000133851.1";
chr5	sragcm37_mid	exon	104257876	104257971	0.0058058691010461	+	.	gene_id "ENSMUSG00000097877.4"; transcript_id "ENSMUSG00000097877.4_tx_18"; exon_id "chr5_104257876_104257971_+"; exonnum "2"; txlen "558";
chr5	sragcm37_mid	exon	104257876	104257971	0.0989485582241521	+	.	gene_id "ENSMUSG00000097877.4"; transcript_id "ENSMUSG00000097877.4_tx_3"; exon_id "chr5_104257876_104257971_+"; exonnum "2"; txlen "502";
chr5	HAVANA	exon	104257876	104258512	0	+	.	gene_id "ENSMUSG00000097877.4"; transcript_id "ENSMUST00000181370.2"; gene_type "lncRNA"; gene_name "Gm26703"; transcript_type "lncRNA"; transcript_name "Gm26703-201"; exon_number 2; exon_id "ENSMUSE00001138029.2"; level 2; transcript_support_level "1"; mgi_id "MGI:5477197"; tag "basic"; tag "Ensembl_canonical"; tag "GENCODE_Primary"; havana_gene "OTTMUSG00000053771.1"; havana_transcript "OTTMUST00000133850.1";
chr5	ENSEMBL_gcm37	exon	104257876	104258512	0.00817179184243004	+	.	gene_id "ENSMUSG00000097877.4"; transcript_id "ENSMUSG00000097877.4_tx_16"; exon_id "chr5_104257876_104258512_+"; exonnum "2"; txlen "1610";
chr5	ENSEMBL_gcm37	exon	104257876	104258512	0.00171637698162711	+	.	gene_id "ENSMUSG00000097877.4"; transcript_id "ENSMUSG00000097877.4_tx_19"; exon_id "chr5_104257876_104258512_+"; exonnum "2"; txlen "1707";
chr5	HAVANA	exon	104257876	104258976	0	+	.	gene_id "ENSMUSG00000097877.4"; transcript_id "ENSMUST00000198250.3"; gene_type "lncRNA"; gene_name "Gm26703"; transcript_type "lncRNA"; transcript_name "Gm26703-203"; exon_number 2; exon_id "ENSMUSE00001701879.1"; level 2; transcript_support_level "1"; mgi_id "MGI:5477197"; tag "TAGENE"; havana_gene "OTTMUSG00000053771.1"; havana_transcript "OTTMUST00000133851.1";
chr5	HAVANA	exon	104258412	104258512	0	+	.	gene_id "ENSMUSG00000097877.4"; transcript_id "ENSMUST00000356715.1"; gene_type "lncRNA"; gene_name "Gm26703"; transcript_type "lncRNA"; transcript_name "Gm26703-204"; exon_number 1; exon_id "ENSMUSE00001701884.1"; level 2; mgi_id "MGI:5477197"; tag "TAGENE"; havana_gene "OTTMUSG00000053771.1";
chr5	HAVANA	transcript	104258412	104262679	0	+	.	gene_id "ENSMUSG00000097877.4"; transcript_id "ENSMUST00000356715.1"; gene_type "lncRNA"; gene_name "Gm26703"; transcript_type "lncRNA"; transcript_name "Gm26703-204"; level 2; mgi_id "MGI:5477197"; tag "TAGENE"; havana_gene "OTTMUSG00000053771.1";
chr5	HAVANA	exon	104258473	104258512	0	+	.	gene_id "ENSMUSG00000097877.4"; transcript_id "ENSMUST00000356716.1"; gene_type "lncRNA"; gene_name "Gm26703"; transcript_type "lncRNA"; transcript_name "Gm26703-205"; exon_number 1; exon_id "ENSMUSE00001701887.1"; level 2; mgi_id "MGI:5477197"; tag "basic"; tag "TAGENE"; havana_gene "OTTMUSG00000053771.1";
chr5	HAVANA	transcript	104258473	104262298	0	+	.	gene_id "ENSMUSG00000097877.4"; transcript_id "ENSMUST00000356716.1"; gene_type "lncRNA"; gene_name "Gm26703"; transcript_type "lncRNA"; transcript_name "Gm26703-205"; level 2; mgi_id "MGI:5477197"; tag "basic"; tag "TAGENE"; havana_gene "OTTMUSG00000053771.1";
chr5	HAVANA	exon	104259771	104259931	0	+	.	gene_id "ENSMUSG00000097877.4"; transcript_id "ENSMUST00000356716.1"; gene_type "lncRNA"; gene_name "Gm26703"; transcript_type "lncRNA"; transcript_name "Gm26703-205"; exon_number 2; exon_id "ENSMUSE00001701881.1"; level 2; mgi_id "MGI:5477197"; tag "basic"; tag "TAGENE"; havana_gene "OTTMUSG00000053771.1";
chr5	HAVANA	exon	104261500	104261666	0	+	.	gene_id "ENSMUSG00000097877.4"; transcript_id "ENSMUST00000356717.1"; gene_type "lncRNA"; gene_name "Gm26703"; transcript_type "lncRNA"; transcript_name "Gm26703-206"; exon_number 1; exon_id "ENSMUSE00001701885.1"; level 2; mgi_id "MGI:5477197"; tag "TAGENE"; havana_gene "OTTMUSG00000053771.1";
chr5	HAVANA	transcript	104261500	104262128	0	+	.	gene_id "ENSMUSG00000097877.4"; transcript_id "ENSMUST00000356717.1"; gene_type "lncRNA"; gene_name "Gm26703"; transcript_type "lncRNA"; transcript_name "Gm26703-206"; level 2; mgi_id "MGI:5477197"; tag "TAGENE"; havana_gene "OTTMUSG00000053771.1";
chr5	HAVANA	exon	104261525	104261666	0	+	.	gene_id "ENSMUSG00000097877.4"; transcript_id "ENSMUST00000356715.1"; gene_type "lncRNA"; gene_name "Gm26703"; transcript_type "lncRNA"; transcript_name "Gm26703-204"; exon_number 2; exon_id "ENSMUSE00001701880.1"; level 2; mgi_id "MGI:5477197"; tag "TAGENE"; havana_gene "OTTMUSG00000053771.1";
chr5	HAVANA	exon	104261525	104261666	0	+	.	gene_id "ENSMUSG00000097877.4"; transcript_id "ENSMUST00000356716.1"; gene_type "lncRNA"; gene_name "Gm26703"; transcript_type "lncRNA"; transcript_name "Gm26703-205"; exon_number 3; exon_id "ENSMUSE00001701880.1"; level 2; mgi_id "MGI:5477197"; tag "basic"; tag "TAGENE"; havana_gene "OTTMUSG00000053771.1";
chr5	HAVANA	exon	104261754	104262126	0	+	.	gene_id "ENSMUSG00000097877.4"; transcript_id "ENSMUST00000181506.2"; gene_type "lncRNA"; gene_name "Gm26703"; transcript_type "lncRNA"; transcript_name "Gm26703-202"; exon_number 1; exon_id "ENSMUSE00001126818.2"; level 2; transcript_support_level "1"; mgi_id "MGI:5477197"; tag "basic"; havana_gene "OTTMUSG00000053771.1"; havana_transcript "OTTMUST00000133852.1";
chr5	HAVANA	transcript	104261754	104267553	0	+	.	gene_id "ENSMUSG00000097877.4"; transcript_id "ENSMUST00000181506.2"; gene_type "lncRNA"; gene_name "Gm26703"; transcript_type "lncRNA"; transcript_name "Gm26703-202"; level 2; transcript_support_level "1"; mgi_id "MGI:5477197"; tag "basic"; havana_gene "OTTMUSG00000053771.1"; havana_transcript "OTTMUST00000133852.1";
chr5	sragcm37_mid	exon	104261795	104262126	0.00928981746198007	+	.	gene_id "ENSMUSG00000097877.4"; transcript_id "ENSMUSG00000097877.4_tx_15"; exon_id "chr5_104261795_104262126_+"; exonnum "1"; txlen "1252";
chr5	sragcm37_mid	exon	104261795	104262126	0.00817179184243004	+	.	gene_id "ENSMUSG00000097877.4"; transcript_id "ENSMUSG00000097877.4_tx_16"; exon_id "chr5_104261795_104262126_+"; exonnum "3"; txlen "1610";
chr5	sragcm37_mid	exon	104261795	104262126	0.0058058691010461	+	.	gene_id "ENSMUSG00000097877.4"; transcript_id "ENSMUSG00000097877.4_tx_18"; exon_id "chr5_104261795_104262126_+"; exonnum "3"; txlen "558";
chr5	sragcm37_mid	exon	104261795	104262126	0.00171637698162711	+	.	gene_id "ENSMUSG00000097877.4"; transcript_id "ENSMUSG00000097877.4_tx_19"; exon_id "chr5_104261795_104262126_+"; exonnum "3"; txlen "1707";
chr5	HAVANA	exon	104261795	104262128	0	+	.	gene_id "ENSMUSG00000097877.4"; transcript_id "ENSMUST00000356717.1"; gene_type "lncRNA"; gene_name "Gm26703"; transcript_type "lncRNA"; transcript_name "Gm26703-206"; exon_number 2; exon_id "ENSMUSE00001701878.1"; level 2; mgi_id "MGI:5477197"; tag "TAGENE"; havana_gene "OTTMUSG00000053771.1";
chr5	HAVANA	exon	104261795	104262298	0	+	.	gene_id "ENSMUSG00000097877.4"; transcript_id "ENSMUST00000356716.1"; gene_type "lncRNA"; gene_name "Gm26703"; transcript_type "lncRNA"; transcript_name "Gm26703-205"; exon_number 4; exon_id "ENSMUSE00001701886.1"; level 2; mgi_id "MGI:5477197"; tag "basic"; tag "TAGENE"; havana_gene "OTTMUSG00000053771.1";
chr5	HAVANA	exon	104261795	104262679	0	+	.	gene_id "ENSMUSG00000097877.4"; transcript_id "ENSMUST00000356715.1"; gene_type "lncRNA"; gene_name "Gm26703"; transcript_type "lncRNA"; transcript_name "Gm26703-204"; exon_number 3; exon_id "ENSMUSE00001701882.1"; level 2; mgi_id "MGI:5477197"; tag "TAGENE"; havana_gene "OTTMUSG00000053771.1";
chr5	HAVANA	exon	104261795	104263889	0	+	.	gene_id "ENSMUSG00000097877.4"; transcript_id "ENSMUST00000181370.2"; gene_type "lncRNA"; gene_name "Gm26703"; transcript_type "lncRNA"; transcript_name "Gm26703-201"; exon_number 3; exon_id "ENSMUSE00001105320.2"; level 2; transcript_support_level "1"; mgi_id "MGI:5477197"; tag "basic"; tag "Ensembl_canonical"; tag "GENCODE_Primary"; havana_gene "OTTMUSG00000053771.1"; havana_transcript "OTTMUST00000133850.1";
chr5	HAVANA	exon	104262705	104262842	0	+	.	gene_id "ENSMUSG00000097877.4"; transcript_id "ENSMUST00000181506.2"; gene_type "lncRNA"; gene_name "Gm26703"; transcript_type "lncRNA"; transcript_name "Gm26703-202"; exon_number 2; exon_id "ENSMUSE00001124127.2"; level 2; transcript_support_level "1"; mgi_id "MGI:5477197"; tag "basic"; havana_gene "OTTMUSG00000053771.1"; havana_transcript "OTTMUST00000133852.1";
chr5	HAVANA	exon	104262921	104263085	0	+	.	gene_id "ENSMUSG00000097877.4"; transcript_id "ENSMUST00000181506.2"; gene_type "lncRNA"; gene_name "Gm26703"; transcript_type "lncRNA"; transcript_name "Gm26703-202"; exon_number 3; exon_id "ENSMUSE00001152700.2"; level 2; transcript_support_level "1"; mgi_id "MGI:5477197"; tag "basic"; havana_gene "OTTMUSG00000053771.1"; havana_transcript "OTTMUST00000133852.1";
chr5	HAVANA	exon	104265248	104267553	0	+	.	gene_id "ENSMUSG00000097877.4"; transcript_id "ENSMUST00000181506.2"; gene_type "lncRNA"; gene_name "Gm26703"; transcript_type "lncRNA"; transcript_name "Gm26703-202"; exon_number 4; exon_id "ENSMUSE00001194676.2"; level 2; transcript_support_level "1"; mgi_id "MGI:5477197"; tag "basic"; havana_gene "OTTMUSG00000053771.1"; havana_transcript "OTTMUST00000133852.1";
chr5	sragcm37_mid	exon	104275829	104275939	0.00928981746198007	+	.	gene_id "ENSMUSG00000097877.4"; transcript_id "ENSMUSG00000097877.4_tx_15"; exon_id "chr5_104275829_104275939_+"; exonnum "2"; txlen "1252";
chr5	sragcm37_mid	exon	104275829	104275939	0.00817179184243004	+	.	gene_id "ENSMUSG00000097877.4"; transcript_id "ENSMUSG00000097877.4_tx_16"; exon_id "chr5_104275829_104275939_+"; exonnum "4"; txlen "1610";
chr5	sragcm37_mid	exon	104275829	104275939	0.00171637698162711	+	.	gene_id "ENSMUSG00000097877.4"; transcript_id "ENSMUSG00000097877.4_tx_19"; exon_id "chr5_104275829_104275939_+"; exonnum "4"; txlen "1707";
chr5	sragcm37_es	exon	104276373	104276444	0.0154049025840229	+	.	gene_id "ENSMUSG00000097877.4"; transcript_id "ENSMUSG00000097877.4_tx_10"; exon_id "chr5_104276373_104276444_+"; exonnum "1"; txlen "569";
chr5	sragcm37_es	exon	104276373	104276444	0.0122750430423786	+	.	gene_id "ENSMUSG00000097877.4"; transcript_id "ENSMUSG00000097877.4_tx_11"; exon_id "chr5_104276373_104276444_+"; exonnum "1"; txlen "638";
chr5	sragcm37_es	exon	104276373	104276444	0.0122750430423786	+	.	gene_id "ENSMUSG00000097877.4"; transcript_id "ENSMUSG00000097877.4_tx_12"; exon_id "chr5_104276373_104276444_+"; exonnum "1"; txlen "881";
chr5	sragcm37_mid	exon	104278739	104279050	0.0122750430423786	+	.	gene_id "ENSMUSG00000097877.4"; transcript_id "ENSMUSG00000097877.4_tx_11"; exon_id "chr5_104278739_104279050_+"; exonnum "2"; txlen "638";
chr5	sragcm37_mid	exon	104278739	104279050	0.0122750430423786	+	.	gene_id "ENSMUSG00000097877.4"; transcript_id "ENSMUSG00000097877.4_tx_12"; exon_id "chr5_104278739_104279050_+"; exonnum "2"; txlen "881";
chr5	sragcm37_mid	exon	104278739	104279050	0.00928981746198007	+	.	gene_id "ENSMUSG00000097877.4"; transcript_id "ENSMUSG00000097877.4_tx_15"; exon_id "chr5_104278739_104279050_+"; exonnum "3"; txlen "1252";
chr5	sragcm37_mid	exon	104279572	104279668	0.0154049025840229	+	.	gene_id "ENSMUSG00000097877.4"; transcript_id "ENSMUSG00000097877.4_tx_10"; exon_id "chr5_104279572_104279668_+"; exonnum "2"; txlen "569";
chr5	sragcm37_mid	exon	104279572	104279668	0.0122750430423786	+	.	gene_id "ENSMUSG00000097877.4"; transcript_id "ENSMUSG00000097877.4_tx_11"; exon_id "chr5_104279572_104279668_+"; exonnum "3"; txlen "638";
chr5	sragcm37_mid	exon	104279572	104279668	0.0122750430423786	+	.	gene_id "ENSMUSG00000097877.4"; transcript_id "ENSMUSG00000097877.4_tx_12"; exon_id "chr5_104279572_104279668_+"; exonnum "3"; txlen "881";
chr5	sragcm37_mid	exon	104279572	104279668	0.00928981746198007	+	.	gene_id "ENSMUSG00000097877.4"; transcript_id "ENSMUSG00000097877.4_tx_15"; exon_id "chr5_104279572_104279668_+"; exonnum "4"; txlen "1252";
chr5	sragcm37_mid	exon	104279572	104279668	0.00171637698162711	+	.	gene_id "ENSMUSG00000097877.4"; transcript_id "ENSMUSG00000097877.4_tx_19"; exon_id "chr5_104279572_104279668_+"; exonnum "5"; txlen "1707";
chr5	sragcm37_ss	exon	104297352	104297508	0.0122750430423786	+	.	gene_id "ENSMUSG00000097877.4"; transcript_id "ENSMUSG00000097877.4_tx_11"; exon_id "chr5_104297352_104297508_+"; exonnum "4"; txlen "638";
chr5	sragcm37_es	exon	104303321	104303526	0.00651931430741535	+	.	gene_id "ENSMUSG00000097877.4"; transcript_id "ENSMUSG00000097877.4_tx_17"; exon_id "chr5_104303321_104303526_+"; exonnum "1"; txlen "606";
chr5	sragcm37_ss	exon	104308597	104308996	0.0154049025840229	+	.	gene_id "ENSMUSG00000097877.4"; transcript_id "ENSMUSG00000097877.4_tx_10"; exon_id "chr5_104308597_104308996_+"; exonnum "3"; txlen "569";
chr5	sragcm37_ss	exon	104308597	104308996	0.0122750430423786	+	.	gene_id "ENSMUSG00000097877.4"; transcript_id "ENSMUSG00000097877.4_tx_12"; exon_id "chr5_104308597_104308996_+"; exonnum "4"; txlen "881";
chr5	sragcm37_ss	exon	104308597	104308996	0.00928981746198007	+	.	gene_id "ENSMUSG00000097877.4"; transcript_id "ENSMUSG00000097877.4_tx_15"; exon_id "chr5_104308597_104308996_+"; exonnum "5"; txlen "1252";
chr5	sragcm37_ss	exon	104308597	104308996	0.00817179184243004	+	.	gene_id "ENSMUSG00000097877.4"; transcript_id "ENSMUSG00000097877.4_tx_16"; exon_id "chr5_104308597_104308996_+"; exonnum "5"; txlen "1610";
chr5	sragcm37_ss	exon	104308597	104308996	0.00651931430741535	+	.	gene_id "ENSMUSG00000097877.4"; transcript_id "ENSMUSG00000097877.4_tx_17"; exon_id "chr5_104308597_104308996_+"; exonnum "2"; txlen "606";
chr5	sragcm37_ss	exon	104308597	104308996	0.00171637698162711	+	.	gene_id "ENSMUSG00000097877.4"; transcript_id "ENSMUSG00000097877.4_tx_19"; exon_id "chr5_104308597_104308996_+"; exonnum "6"; txlen "1707";
chr5	sragcm37_es	exon	104309915	104309987	0.265752298426793	+	.	gene_id "ENSMUSG00000053268.8"; transcript_id "ENSMUSG00000053268.8_tx_2"; exon_id "chr5_104309915_104309987_+"; exonnum "1"; txlen "4447";
chr5	HAVANA	exon	104318578	104318634	0	+	.	gene_id "ENSMUSG00000053268.8"; transcript_id "ENSMUST00000112771.2"; gene_type "protein_coding"; gene_name "Dspp"; transcript_type "protein_coding"; transcript_name "Dspp-201"; exon_number 1; exon_id "ENSMUSE00000651608.3"; level 2; protein_id "ENSMUSP00000108391.2"; transcript_support_level "1"; mgi_id "MGI:109172"; tag "basic"; tag "Ensembl_canonical"; tag "GENCODE_Primary"; tag "appris_principal_1"; tag "CCDS"; ccdsid "CCDS39190.1"; havana_gene "OTTMUSG00000042402.1"; havana_transcript "OTTMUST00000111788.1";
chr5	HAVANA	UTR	104318578	104318634	0	+	.	gene_id "ENSMUSG00000053268.8"; transcript_id "ENSMUST00000112771.2"; gene_type "protein_coding"; gene_name "Dspp"; transcript_type "protein_coding"; transcript_name "Dspp-201"; exon_number 1; exon_id "ENSMUSE00000651608.3"; level 2; protein_id "ENSMUSP00000108391.2"; transcript_support_level "1"; mgi_id "MGI:109172"; tag "basic"; tag "Ensembl_canonical"; tag "GENCODE_Primary"; tag "appris_principal_1"; tag "CCDS"; ccdsid "CCDS39190.1"; havana_gene "OTTMUSG00000042402.1"; havana_transcript "OTTMUST00000111788.1";
chr5	HAVANA	gene	104318578	104327993	0	+	.	gene_id "ENSMUSG00000053268.8"; gene_type "protein_coding"; gene_name "Dspp"; level 2; mgi_id "MGI:109172"; havana_gene "OTTMUSG00000042402.1";
chr5	HAVANA	transcript	104318578	104327993	0	+	.	gene_id "ENSMUSG00000053268.8"; transcript_id "ENSMUST00000112771.2"; gene_type "protein_coding"; gene_name "Dspp"; transcript_type "protein_coding"; transcript_name "Dspp-201"; level 2; protein_id "ENSMUSP00000108391.2"; transcript_support_level "1"; mgi_id "MGI:109172"; tag "basic"; tag "Ensembl_canonical"; tag "GENCODE_Primary"; tag "appris_principal_1"; tag "CCDS"; ccdsid "CCDS39190.1"; havana_gene "OTTMUSG00000042402.1"; havana_transcript "OTTMUST00000111788.1";
chr5	HAVANA	UTR	104321874	104321892	0	+	.	gene_id "ENSMUSG00000053268.8"; transcript_id "ENSMUST00000112771.2"; gene_type "protein_coding"; gene_name "Dspp"; transcript_type "protein_coding"; transcript_name "Dspp-201"; exon_number 2; exon_id "ENSMUSE00000444853.5"; level 2; protein_id "ENSMUSP00000108391.2"; transcript_support_level "1"; mgi_id "MGI:109172"; tag "basic"; tag "Ensembl_canonical"; tag "GENCODE_Primary"; tag "appris_principal_1"; tag "CCDS"; ccdsid "CCDS39190.1"; havana_gene "OTTMUSG00000042402.1"; havana_transcript "OTTMUST00000111788.1";
chr5	HAVANA	exon	104321874	104321949	0	+	.	gene_id "ENSMUSG00000053268.8"; transcript_id "ENSMUST00000112771.2"; gene_type "protein_coding"; gene_name "Dspp"; transcript_type "protein_coding"; transcript_name "Dspp-201"; exon_number 2; exon_id "ENSMUSE00000444853.5"; level 2; protein_id "ENSMUSP00000108391.2"; transcript_support_level "1"; mgi_id "MGI:109172"; tag "basic"; tag "Ensembl_canonical"; tag "GENCODE_Primary"; tag "appris_principal_1"; tag "CCDS"; ccdsid "CCDS39190.1"; havana_gene "OTTMUSG00000042402.1"; havana_transcript "OTTMUST00000111788.1";
chr5	ENSEMBL_gcm37	exon	104321874	104321949	0.265752298426793	+	.	gene_id "ENSMUSG00000053268.8"; transcript_id "ENSMUSG00000053268.8_tx_2"; exon_id "chr5_104321874_104321949_+"; exonnum "2"; txlen "4447";
chr5	HAVANA	start_codon	104321893	104321895	0	+	0	gene_id "ENSMUSG00000053268.8"; transcript_id "ENSMUST00000112771.2"; gene_type "protein_coding"; gene_name "Dspp"; transcript_type "protein_coding"; transcript_name "Dspp-201"; exon_number 2; exon_id "ENSMUSE00000444853.5"; level 2; protein_id "ENSMUSP00000108391.2"; transcript_support_level "1"; mgi_id "MGI:109172"; tag "basic"; tag "Ensembl_canonical"; tag "GENCODE_Primary"; tag "appris_principal_1"; tag "CCDS"; ccdsid "CCDS39190.1"; havana_gene "OTTMUSG00000042402.1"; havana_transcript "OTTMUST00000111788.1";
chr5	HAVANA	CDS	104321893	104321949	0	+	0	gene_id "ENSMUSG00000053268.8"; transcript_id "ENSMUST00000112771.2"; gene_type "protein_coding"; gene_name "Dspp"; transcript_type "protein_coding"; transcript_name "Dspp-201"; exon_number 2; exon_id "ENSMUSE00000444853.5"; level 2; protein_id "ENSMUSP00000108391.2"; transcript_support_level "1"; mgi_id "MGI:109172"; tag "basic"; tag "Ensembl_canonical"; tag "GENCODE_Primary"; tag "appris_principal_1"; tag "CCDS"; ccdsid "CCDS39190.1"; havana_gene "OTTMUSG00000042402.1"; havana_transcript "OTTMUST00000111788.1";
chr5	HAVANA	exon	104322762	104322848	0	+	.	gene_id "ENSMUSG00000053268.8"; transcript_id "ENSMUST00000112771.2"; gene_type "protein_coding"; gene_name "Dspp"; transcript_type "protein_coding"; transcript_name "Dspp-201"; exon_number 3; exon_id "ENSMUSE00000444831.4"; level 2; protein_id "ENSMUSP00000108391.2"; transcript_support_level "1"; mgi_id "MGI:109172"; tag "basic"; tag "Ensembl_canonical"; tag "GENCODE_Primary"; tag "appris_principal_1"; tag "CCDS"; ccdsid "CCDS39190.1"; havana_gene "OTTMUSG00000042402.1"; havana_transcript "OTTMUST00000111788.1";
chr5	HAVANA	CDS	104322762	104322848	0	+	0	gene_id "ENSMUSG00000053268.8"; transcript_id "ENSMUST00000112771.2"; gene_type "protein_coding"; gene_name "Dspp"; transcript_type "protein_coding"; transcript_name "Dspp-201"; exon_number 3; exon_id "ENSMUSE00000444831.4"; level 2; protein_id "ENSMUSP00000108391.2"; transcript_support_level "1"; mgi_id "MGI:109172"; tag "basic"; tag "Ensembl_canonical"; tag "GENCODE_Primary"; tag "appris_principal_1"; tag "CCDS"; ccdsid "CCDS39190.1"; havana_gene "OTTMUSG00000042402.1"; havana_transcript "OTTMUST00000111788.1";
chr5	ENSEMBL_gcm37	exon	104322762	104322848	0.265752298426793	+	.	gene_id "ENSMUSG00000053268.8"; transcript_id "ENSMUSG00000053268.8_tx_2"; exon_id "chr5_104322762_104322848_+"; exonnum "3"; txlen "4447";
chr5	HAVANA	exon	104323003	104323944	0	+	.	gene_id "ENSMUSG00000053268.8"; transcript_id "ENSMUST00000112771.2"; gene_type "protein_coding"; gene_name "Dspp"; transcript_type "protein_coding"; transcript_name "Dspp-201"; exon_number 4; exon_id "ENSMUSE00000444838.4"; level 2; protein_id "ENSMUSP00000108391.2"; transcript_support_level "1"; mgi_id "MGI:109172"; tag "basic"; tag "Ensembl_canonical"; tag "GENCODE_Primary"; tag "appris_principal_1"; tag "CCDS"; ccdsid "CCDS39190.1"; havana_gene "OTTMUSG00000042402.1"; havana_transcript "OTTMUST00000111788.1";
chr5	HAVANA	CDS	104323003	104323944	0	+	0	gene_id "ENSMUSG00000053268.8"; transcript_id "ENSMUST00000112771.2"; gene_type "protein_coding"; gene_name "Dspp"; transcript_type "protein_coding"; transcript_name "Dspp-201"; exon_number 4; exon_id "ENSMUSE00000444838.4"; level 2; protein_id "ENSMUSP00000108391.2"; transcript_support_level "1"; mgi_id "MGI:109172"; tag "basic"; tag "Ensembl_canonical"; tag "GENCODE_Primary"; tag "appris_principal_1"; tag "CCDS"; ccdsid "CCDS39190.1"; havana_gene "OTTMUSG00000042402.1"; havana_transcript "OTTMUST00000111788.1";
chr5	ENSEMBL_gcm37	exon	104323003	104323944	0.265752298426793	+	.	gene_id "ENSMUSG00000053268.8"; transcript_id "ENSMUSG00000053268.8_tx_2"; exon_id "chr5_104323003_104323944_+"; exonnum "4"; txlen "4447";
chr5	HAVANA	CDS	104324725	104326473	0	+	0	gene_id "ENSMUSG00000053268.8"; transcript_id "ENSMUST00000112771.2"; gene_type "protein_coding"; gene_name "Dspp"; transcript_type "protein_coding"; transcript_name "Dspp-201"; exon_number 5; exon_id "ENSMUSE00000693109.2"; level 2; protein_id "ENSMUSP00000108391.2"; transcript_support_level "1"; mgi_id "MGI:109172"; tag "basic"; tag "Ensembl_canonical"; tag "GENCODE_Primary"; tag "appris_principal_1"; tag "CCDS"; ccdsid "CCDS39190.1"; havana_gene "OTTMUSG00000042402.1"; havana_transcript "OTTMUST00000111788.1";
```
