## Supplementary material for "Significantly Improved Mouse and Rat Genome Annotation Using Sequence Read Archive RNA-seq Data": mouse_SRA_GENCODE_M37.gtf: mouse_SRA_GENCODE_M37.gtf (part 1077 of 1572)

```
chr5	HAVANA	exon	104324725	104327993	0	+	.	gene_id "ENSMUSG00000053268.8"; transcript_id "ENSMUST00000112771.2"; gene_type "protein_coding"; gene_name "Dspp"; transcript_type "protein_coding"; transcript_name "Dspp-201"; exon_number 5; exon_id "ENSMUSE00000693109.2"; level 2; protein_id "ENSMUSP00000108391.2"; transcript_support_level "1"; mgi_id "MGI:109172"; tag "basic"; tag "Ensembl_canonical"; tag "GENCODE_Primary"; tag "appris_principal_1"; tag "CCDS"; ccdsid "CCDS39190.1"; havana_gene "OTTMUSG00000042402.1"; havana_transcript "OTTMUST00000111788.1";
chr5	ENSEMBL_gcm37	exon	104324725	104327993	0.265752298426793	+	.	gene_id "ENSMUSG00000053268.8"; transcript_id "ENSMUSG00000053268.8_tx_2"; exon_id "chr5_104324725_104327993_+"; exonnum "5"; txlen "4447";
chr5	HAVANA	stop_codon	104326474	104326476	0	+	0	gene_id "ENSMUSG00000053268.8"; transcript_id "ENSMUST00000112771.2"; gene_type "protein_coding"; gene_name "Dspp"; transcript_type "protein_coding"; transcript_name "Dspp-201"; exon_number 5; exon_id "ENSMUSE00000693109.2"; level 2; protein_id "ENSMUSP00000108391.2"; transcript_support_level "1"; mgi_id "MGI:109172"; tag "basic"; tag "Ensembl_canonical"; tag "GENCODE_Primary"; tag "appris_principal_1"; tag "CCDS"; ccdsid "CCDS39190.1"; havana_gene "OTTMUSG00000042402.1"; havana_transcript "OTTMUST00000111788.1";
chr5	HAVANA	UTR	104326474	104327993	0	+	.	gene_id "ENSMUSG00000053268.8"; transcript_id "ENSMUST00000112771.2"; gene_type "protein_coding"; gene_name "Dspp"; transcript_type "protein_coding"; transcript_name "Dspp-201"; exon_number 5; exon_id "ENSMUSE00000693109.2"; level 2; protein_id "ENSMUSP00000108391.2"; transcript_support_level "1"; mgi_id "MGI:109172"; tag "basic"; tag "Ensembl_canonical"; tag "GENCODE_Primary"; tag "appris_principal_1"; tag "CCDS"; ccdsid "CCDS39190.1"; havana_gene "OTTMUSG00000042402.1"; havana_transcript "OTTMUST00000111788.1";
chr5	sragcm37_es	exon	104343099	104343301	0.199666832827653	+	.	gene_id "ENSMUSG00000029307.8"; transcript_id "ENSMUSG00000029307.8_tx_2"; exon_id "chr5_104343099_104343301_+"; exonnum "1"; txlen "3013";
chr5	sragcm37_es	exon	104343099	104343301	0.0730631446150372	+	.	gene_id "ENSMUSG00000029307.8"; transcript_id "ENSMUSG00000029307.8_tx_3"; exon_id "chr5_104343099_104343301_+"; exonnum "1"; txlen "3073";
chr5	sragcm37_mid	exon	104345569	104345774	0.0730631446150372	+	.	gene_id "ENSMUSG00000029307.8"; transcript_id "ENSMUSG00000029307.8_tx_3"; exon_id "chr5_104345569_104345774_+"; exonnum "2"; txlen "3073";
chr5	sragcm37_mid	exon	104345629	104345774	0.199666832827653	+	.	gene_id "ENSMUSG00000029307.8"; transcript_id "ENSMUSG00000029307.8_tx_2"; exon_id "chr5_104345629_104345774_+"; exonnum "2"; txlen "3013";
chr5	HAVANA	exon	104350479	104350578	0	+	.	gene_id "ENSMUSG00000029307.8"; transcript_id "ENSMUST00000066708.7"; gene_type "protein_coding"; gene_name "Dmp1"; transcript_type "protein_coding"; transcript_name "Dmp1-201"; exon_number 1; exon_id "ENSMUSE00000187862.8"; level 2; protein_id "ENSMUSP00000068053.6"; transcript_support_level "1"; mgi_id "MGI:94910"; tag "basic"; tag "Ensembl_canonical"; tag "GENCODE_Primary"; tag "appris_principal_1"; tag "CCDS"; ccdsid "CCDS19484.1"; havana_gene "OTTMUSG00000053772.1"; havana_transcript "OTTMUST00000133853.1";
chr5	HAVANA	UTR	104350479	104350578	0	+	.	gene_id "ENSMUSG00000029307.8"; transcript_id "ENSMUST00000066708.7"; gene_type "protein_coding"; gene_name "Dmp1"; transcript_type "protein_coding"; transcript_name "Dmp1-201"; exon_number 1; exon_id "ENSMUSE00000187862.8"; level 2; protein_id "ENSMUSP00000068053.6"; transcript_support_level "1"; mgi_id "MGI:94910"; tag "basic"; tag "Ensembl_canonical"; tag "GENCODE_Primary"; tag "appris_principal_1"; tag "CCDS"; ccdsid "CCDS19484.1"; havana_gene "OTTMUSG00000053772.1"; havana_transcript "OTTMUST00000133853.1";
chr5	HAVANA	gene	104350479	104361968	0	+	.	gene_id "ENSMUSG00000029307.8"; gene_type "protein_coding"; gene_name "Dmp1"; level 2; mgi_id "MGI:94910"; havana_gene "OTTMUSG00000053772.1";
chr5	HAVANA	transcript	104350479	104361968	0	+	.	gene_id "ENSMUSG00000029307.8"; transcript_id "ENSMUST00000066708.7"; gene_type "protein_coding"; gene_name "Dmp1"; transcript_type "protein_coding"; transcript_name "Dmp1-201"; level 2; protein_id "ENSMUSP00000068053.6"; transcript_support_level "1"; mgi_id "MGI:94910"; tag "basic"; tag "Ensembl_canonical"; tag "GENCODE_Primary"; tag "appris_principal_1"; tag "CCDS"; ccdsid "CCDS19484.1"; havana_gene "OTTMUSG00000053772.1"; havana_transcript "OTTMUST00000133853.1";
chr5	HAVANA	UTR	104354942	104354962	0	+	.	gene_id "ENSMUSG00000029307.8"; transcript_id "ENSMUST00000066708.7"; gene_type "protein_coding"; gene_name "Dmp1"; transcript_type "protein_coding"; transcript_name "Dmp1-201"; exon_number 2; exon_id "ENSMUSE00000440325.4"; level 2; protein_id "ENSMUSP00000068053.6"; transcript_support_level "1"; mgi_id "MGI:94910"; tag "basic"; tag "Ensembl_canonical"; tag "GENCODE_Primary"; tag "appris_principal_1"; tag "CCDS"; ccdsid "CCDS19484.1"; havana_gene "OTTMUSG00000053772.1"; havana_transcript "OTTMUST00000133853.1";
chr5	HAVANA	exon	104354942	104355016	0	+	.	gene_id "ENSMUSG00000029307.8"; transcript_id "ENSMUST00000066708.7"; gene_type "protein_coding"; gene_name "Dmp1"; transcript_type "protein_coding"; transcript_name "Dmp1-201"; exon_number 2; exon_id "ENSMUSE00000440325.4"; level 2; protein_id "ENSMUSP00000068053.6"; transcript_support_level "1"; mgi_id "MGI:94910"; tag "basic"; tag "Ensembl_canonical"; tag "GENCODE_Primary"; tag "appris_principal_1"; tag "CCDS"; ccdsid "CCDS19484.1"; havana_gene "OTTMUSG00000053772.1"; havana_transcript "OTTMUST00000133853.1";
chr5	ENSEMBL_gcm37	exon	104354942	104355016	0.199666832827653	+	.	gene_id "ENSMUSG00000029307.8"; transcript_id "ENSMUSG00000029307.8_tx_2"; exon_id "chr5_104354942_104355016_+"; exonnum "3"; txlen "3013";
chr5	ENSEMBL_gcm37	exon	104354942	104355016	0.0730631446150372	+	.	gene_id "ENSMUSG00000029307.8"; transcript_id "ENSMUSG00000029307.8_tx_3"; exon_id "chr5_104354942_104355016_+"; exonnum "3"; txlen "3073";
chr5	HAVANA	start_codon	104354963	104354965	0	+	0	gene_id "ENSMUSG00000029307.8"; transcript_id "ENSMUST00000066708.7"; gene_type "protein_coding"; gene_name "Dmp1"; transcript_type "protein_coding"; transcript_name "Dmp1-201"; exon_number 2; exon_id "ENSMUSE00000440325.4"; level 2; protein_id "ENSMUSP00000068053.6"; transcript_support_level "1"; mgi_id "MGI:94910"; tag "basic"; tag "Ensembl_canonical"; tag "GENCODE_Primary"; tag "appris_principal_1"; tag "CCDS"; ccdsid "CCDS19484.1"; havana_gene "OTTMUSG00000053772.1"; havana_transcript "OTTMUST00000133853.1";
chr5	HAVANA	CDS	104354963	104355016	0	+	0	gene_id "ENSMUSG00000029307.8"; transcript_id "ENSMUST00000066708.7"; gene_type "protein_coding"; gene_name "Dmp1"; transcript_type "protein_coding"; transcript_name "Dmp1-201"; exon_number 2; exon_id "ENSMUSE00000440325.4"; level 2; protein_id "ENSMUSP00000068053.6"; transcript_support_level "1"; mgi_id "MGI:94910"; tag "basic"; tag "Ensembl_canonical"; tag "GENCODE_Primary"; tag "appris_principal_1"; tag "CCDS"; ccdsid "CCDS19484.1"; havana_gene "OTTMUSG00000053772.1"; havana_transcript "OTTMUST00000133853.1";
chr5	HAVANA	exon	104355456	104355503	0	+	.	gene_id "ENSMUSG00000029307.8"; transcript_id "ENSMUST00000066708.7"; gene_type "protein_coding"; gene_name "Dmp1"; transcript_type "protein_coding"; transcript_name "Dmp1-201"; exon_number 3; exon_id "ENSMUSE00000187860.4"; level 2; protein_id "ENSMUSP00000068053.6"; transcript_support_level "1"; mgi_id "MGI:94910"; tag "basic"; tag "Ensembl_canonical"; tag "GENCODE_Primary"; tag "appris_principal_1"; tag "CCDS"; ccdsid "CCDS19484.1"; havana_gene "OTTMUSG00000053772.1"; havana_transcript "OTTMUST00000133853.1";
chr5	HAVANA	CDS	104355456	104355503	0	+	0	gene_id "ENSMUSG00000029307.8"; transcript_id "ENSMUST00000066708.7"; gene_type "protein_coding"; gene_name "Dmp1"; transcript_type "protein_coding"; transcript_name "Dmp1-201"; exon_number 3; exon_id "ENSMUSE00000187860.4"; level 2; protein_id "ENSMUSP00000068053.6"; transcript_support_level "1"; mgi_id "MGI:94910"; tag "basic"; tag "Ensembl_canonical"; tag "GENCODE_Primary"; tag "appris_principal_1"; tag "CCDS"; ccdsid "CCDS19484.1"; havana_gene "OTTMUSG00000053772.1"; havana_transcript "OTTMUST00000133853.1";
chr5	ENSEMBL_gcm37	exon	104355456	104355503	0.199666832827653	+	.	gene_id "ENSMUSG00000029307.8"; transcript_id "ENSMUSG00000029307.8_tx_2"; exon_id "chr5_104355456_104355503_+"; exonnum "4"; txlen "3013";
chr5	ENSEMBL_gcm37	exon	104355456	104355503	0.0730631446150372	+	.	gene_id "ENSMUSG00000029307.8"; transcript_id "ENSMUSG00000029307.8_tx_3"; exon_id "chr5_104355456_104355503_+"; exonnum "4"; txlen "3073";
chr5	HAVANA	exon	104357764	104357796	0	+	.	gene_id "ENSMUSG00000029307.8"; transcript_id "ENSMUST00000066708.7"; gene_type "protein_coding"; gene_name "Dmp1"; transcript_type "protein_coding"; transcript_name "Dmp1-201"; exon_number 4; exon_id "ENSMUSE00000187859.4"; level 2; protein_id "ENSMUSP00000068053.6"; transcript_support_level "1"; mgi_id "MGI:94910"; tag "basic"; tag "Ensembl_canonical"; tag "GENCODE_Primary"; tag "appris_principal_1"; tag "CCDS"; ccdsid "CCDS19484.1"; havana_gene "OTTMUSG00000053772.1"; havana_transcript "OTTMUST00000133853.1";
chr5	HAVANA	CDS	104357764	104357796	0	+	0	gene_id "ENSMUSG00000029307.8"; transcript_id "ENSMUST00000066708.7"; gene_type "protein_coding"; gene_name "Dmp1"; transcript_type "protein_coding"; transcript_name "Dmp1-201"; exon_number 4; exon_id "ENSMUSE00000187859.4"; level 2; protein_id "ENSMUSP00000068053.6"; transcript_support_level "1"; mgi_id "MGI:94910"; tag "basic"; tag "Ensembl_canonical"; tag "GENCODE_Primary"; tag "appris_principal_1"; tag "CCDS"; ccdsid "CCDS19484.1"; havana_gene "OTTMUSG00000053772.1"; havana_transcript "OTTMUST00000133853.1";
chr5	ENSEMBL_gcm37	exon	104357764	104357796	0.199666832827653	+	.	gene_id "ENSMUSG00000029307.8"; transcript_id "ENSMUSG00000029307.8_tx_2"; exon_id "chr5_104357764_104357796_+"; exonnum "5"; txlen "3013";
chr5	ENSEMBL_gcm37	exon	104357764	104357796	0.0730631446150372	+	.	gene_id "ENSMUSG00000029307.8"; transcript_id "ENSMUSG00000029307.8_tx_3"; exon_id "chr5_104357764_104357796_+"; exonnum "5"; txlen "3073";
chr5	HAVANA	exon	104357968	104358012	0	+	.	gene_id "ENSMUSG00000029307.8"; transcript_id "ENSMUST00000066708.7"; gene_type "protein_coding"; gene_name "Dmp1"; transcript_type "protein_coding"; transcript_name "Dmp1-201"; exon_number 5; exon_id "ENSMUSE00000187863.4"; level 2; protein_id "ENSMUSP00000068053.6"; transcript_support_level "1"; mgi_id "MGI:94910"; tag "basic"; tag "Ensembl_canonical"; tag "GENCODE_Primary"; tag "appris_principal_1"; tag "CCDS"; ccdsid "CCDS19484.1"; havana_gene "OTTMUSG00000053772.1"; havana_transcript "OTTMUST00000133853.1";
chr5	HAVANA	CDS	104357968	104358012	0	+	0	gene_id "ENSMUSG00000029307.8"; transcript_id "ENSMUST00000066708.7"; gene_type "protein_coding"; gene_name "Dmp1"; transcript_type "protein_coding"; transcript_name "Dmp1-201"; exon_number 5; exon_id "ENSMUSE00000187863.4"; level 2; protein_id "ENSMUSP00000068053.6"; transcript_support_level "1"; mgi_id "MGI:94910"; tag "basic"; tag "Ensembl_canonical"; tag "GENCODE_Primary"; tag "appris_principal_1"; tag "CCDS"; ccdsid "CCDS19484.1"; havana_gene "OTTMUSG00000053772.1"; havana_transcript "OTTMUST00000133853.1";
chr5	ENSEMBL_gcm37	exon	104357968	104358012	0.199666832827653	+	.	gene_id "ENSMUSG00000029307.8"; transcript_id "ENSMUSG00000029307.8_tx_2"; exon_id "chr5_104357968_104358012_+"; exonnum "6"; txlen "3013";
chr5	ENSEMBL_gcm37	exon	104357968	104358012	0.0730631446150372	+	.	gene_id "ENSMUSG00000029307.8"; transcript_id "ENSMUSG00000029307.8_tx_3"; exon_id "chr5_104357968_104358012_+"; exonnum "6"; txlen "3073";
chr5	HAVANA	CDS	104359506	104360834	0	+	0	gene_id "ENSMUSG00000029307.8"; transcript_id "ENSMUST00000066708.7"; gene_type "protein_coding"; gene_name "Dmp1"; transcript_type "protein_coding"; transcript_name "Dmp1-201"; exon_number 6; exon_id "ENSMUSE00000360781.5"; level 2; protein_id "ENSMUSP00000068053.6"; transcript_support_level "1"; mgi_id "MGI:94910"; tag "basic"; tag "Ensembl_canonical"; tag "GENCODE_Primary"; tag "appris_principal_1"; tag "CCDS"; ccdsid "CCDS19484.1"; havana_gene "OTTMUSG00000053772.1"; havana_transcript "OTTMUST00000133853.1";
chr5	HAVANA	exon	104359506	104361968	0	+	.	gene_id "ENSMUSG00000029307.8"; transcript_id "ENSMUST00000066708.7"; gene_type "protein_coding"; gene_name "Dmp1"; transcript_type "protein_coding"; transcript_name "Dmp1-201"; exon_number 6; exon_id "ENSMUSE00000360781.5"; level 2; protein_id "ENSMUSP00000068053.6"; transcript_support_level "1"; mgi_id "MGI:94910"; tag "basic"; tag "Ensembl_canonical"; tag "GENCODE_Primary"; tag "appris_principal_1"; tag "CCDS"; ccdsid "CCDS19484.1"; havana_gene "OTTMUSG00000053772.1"; havana_transcript "OTTMUST00000133853.1";
chr5	ENSEMBL_gcm37	exon	104359506	104361968	0.199666832827653	+	.	gene_id "ENSMUSG00000029307.8"; transcript_id "ENSMUSG00000029307.8_tx_2"; exon_id "chr5_104359506_104361968_+"; exonnum "7"; txlen "3013";
chr5	ENSEMBL_gcm37	exon	104359506	104361968	0.0730631446150372	+	.	gene_id "ENSMUSG00000029307.8"; transcript_id "ENSMUSG00000029307.8_tx_3"; exon_id "chr5_104359506_104361968_+"; exonnum "7"; txlen "3073";
chr5	HAVANA	stop_codon	104360835	104360837	0	+	0	gene_id "ENSMUSG00000029307.8"; transcript_id "ENSMUST00000066708.7"; gene_type "protein_coding"; gene_name "Dmp1"; transcript_type "protein_coding"; transcript_name "Dmp1-201"; exon_number 6; exon_id "ENSMUSE00000360781.5"; level 2; protein_id "ENSMUSP00000068053.6"; transcript_support_level "1"; mgi_id "MGI:94910"; tag "basic"; tag "Ensembl_canonical"; tag "GENCODE_Primary"; tag "appris_principal_1"; tag "CCDS"; ccdsid "CCDS19484.1"; havana_gene "OTTMUSG00000053772.1"; havana_transcript "OTTMUST00000133853.1";
chr5	HAVANA	UTR	104360835	104361968	0	+	.	gene_id "ENSMUSG00000029307.8"; transcript_id "ENSMUST00000066708.7"; gene_type "protein_coding"; gene_name "Dmp1"; transcript_type "protein_coding"; transcript_name "Dmp1-201"; exon_number 6; exon_id "ENSMUSE00000360781.5"; level 2; protein_id "ENSMUSP00000068053.6"; transcript_support_level "1"; mgi_id "MGI:94910"; tag "basic"; tag "Ensembl_canonical"; tag "GENCODE_Primary"; tag "appris_principal_1"; tag "CCDS"; ccdsid "CCDS19484.1"; havana_gene "OTTMUSG00000053772.1"; havana_transcript "OTTMUST00000133853.1";
chr5	sragcm37_es	exon	104376592	104376691	0.0241240933510528	+	.	gene_id "sragcm37_gene_5370"; transcript_id "sragcm37_gene_5370_tx_6"; exon_id "chr5_104376592_104376691_+"; exonnum "1"; txlen "604";
chr5	sragcm37_es	exon	104376592	104376691	0.0205075225136256	+	.	gene_id "sragcm37_gene_5370"; transcript_id "sragcm37_gene_5370_tx_7"; exon_id "chr5_104376592_104376691_+"; exonnum "1"; txlen "1537";
chr5	sragcm37_es	exon	104376592	104376691	0.0205075225136256	+	.	gene_id "sragcm37_gene_5370"; transcript_id "sragcm37_gene_5370_tx_8"; exon_id "chr5_104376592_104376691_+"; exonnum "1"; txlen "692";
chr5	sragcm37_es	exon	104376592	104376691	0.0144036649654094	+	.	gene_id "sragcm37_gene_5370"; transcript_id "sragcm37_gene_5370_tx_9"; exon_id "chr5_104376592_104376691_+"; exonnum "1"; txlen "1652";
chr5	sragcm37_es	exon	104376789	104376948	0.404218707581347	+	.	gene_id "sragcm37_gene_5370"; transcript_id "sragcm37_gene_5370_tx_1"; exon_id "chr5_104376789_104376948_+"; exonnum "1"; txlen "664";
chr5	sragcm37_es	exon	104376789	104376948	0.200647435817674	+	.	gene_id "sragcm37_gene_5370"; transcript_id "sragcm37_gene_5370_tx_2"; exon_id "chr5_104376789_104376948_+"; exonnum "1"; txlen "752";
chr5	sragcm37_es	exon	104376789	104376948	0.0645982244526619	+	.	gene_id "sragcm37_gene_5370"; transcript_id "sragcm37_gene_5370_tx_3"; exon_id "chr5_104376789_104376948_+"; exonnum "1"; txlen "1597";
chr5	sragcm37_es	exon	104376789	104376948	0.047208356518465	+	.	gene_id "sragcm37_gene_5370"; transcript_id "sragcm37_gene_5370_tx_4"; exon_id "chr5_104376789_104376948_+"; exonnum "1"; txlen "1712";
chr5	sragcm37_es	exon	104376789	104376948	0.0447891220382662	+	.	gene_id "sragcm37_gene_5370"; transcript_id "sragcm37_gene_5370_tx_5"; exon_id "chr5_104376789_104376948_+"; exonnum "1"; txlen "867";
chr5	sragcm37_mid	exon	104389430	104389544	0.047208356518465	+	.	gene_id "sragcm37_gene_5370"; transcript_id "sragcm37_gene_5370_tx_4"; exon_id "chr5_104389430_104389544_+"; exonnum "2"; txlen "1712";
chr5	sragcm37_mid	exon	104389430	104389544	0.0447891220382662	+	.	gene_id "sragcm37_gene_5370"; transcript_id "sragcm37_gene_5370_tx_5"; exon_id "chr5_104389430_104389544_+"; exonnum "2"; txlen "867";
chr5	sragcm37_mid	exon	104389430	104389544	0.0144036649654094	+	.	gene_id "sragcm37_gene_5370"; transcript_id "sragcm37_gene_5370_tx_9"; exon_id "chr5_104389430_104389544_+"; exonnum "2"; txlen "1652";
chr5	sragcm37_mid	exon	104389694	104389781	0.200647435817674	+	.	gene_id "sragcm37_gene_5370"; transcript_id "sragcm37_gene_5370_tx_2"; exon_id "chr5_104389694_104389781_+"; exonnum "2"; txlen "752";
chr5	sragcm37_mid	exon	104389694	104389781	0.0645982244526619	+	.	gene_id "sragcm37_gene_5370"; transcript_id "sragcm37_gene_5370_tx_3"; exon_id "chr5_104389694_104389781_+"; exonnum "2"; txlen "1597";
chr5	sragcm37_mid	exon	104389694	104389781	0.047208356518465	+	.	gene_id "sragcm37_gene_5370"; transcript_id "sragcm37_gene_5370_tx_4"; exon_id "chr5_104389694_104389781_+"; exonnum "3"; txlen "1712";
chr5	sragcm37_mid	exon	104389694	104389781	0.0447891220382662	+	.	gene_id "sragcm37_gene_5370"; transcript_id "sragcm37_gene_5370_tx_5"; exon_id "chr5_104389694_104389781_+"; exonnum "3"; txlen "867";
chr5	sragcm37_mid	exon	104389694	104389781	0.0205075225136256	+	.	gene_id "sragcm37_gene_5370"; transcript_id "sragcm37_gene_5370_tx_7"; exon_id "chr5_104389694_104389781_+"; exonnum "2"; txlen "1537";
chr5	sragcm37_mid	exon	104389694	104389781	0.0205075225136256	+	.	gene_id "sragcm37_gene_5370"; transcript_id "sragcm37_gene_5370_tx_8"; exon_id "chr5_104389694_104389781_+"; exonnum "2"; txlen "692";
chr5	sragcm37_mid	exon	104389694	104389781	0.0144036649654094	+	.	gene_id "sragcm37_gene_5370"; transcript_id "sragcm37_gene_5370_tx_9"; exon_id "chr5_104389694_104389781_+"; exonnum "3"; txlen "1652";
chr5	sragcm37_ss	exon	104391201	104392549	0.0645982244526619	+	.	gene_id "sragcm37_gene_5370"; transcript_id "sragcm37_gene_5370_tx_3"; exon_id "chr5_104391201_104392549_+"; exonnum "3"; txlen "1597";
chr5	sragcm37_ss	exon	104391201	104392549	0.047208356518465	+	.	gene_id "sragcm37_gene_5370"; transcript_id "sragcm37_gene_5370_tx_4"; exon_id "chr5_104391201_104392549_+"; exonnum "4"; txlen "1712";
chr5	sragcm37_ss	exon	104391201	104392549	0.0205075225136256	+	.	gene_id "sragcm37_gene_5370"; transcript_id "sragcm37_gene_5370_tx_7"; exon_id "chr5_104391201_104392549_+"; exonnum "3"; txlen "1537";
chr5	sragcm37_ss	exon	104391201	104392549	0.0144036649654094	+	.	gene_id "sragcm37_gene_5370"; transcript_id "sragcm37_gene_5370_tx_9"; exon_id "chr5_104391201_104392549_+"; exonnum "4"; txlen "1652";
chr5	sragcm37_ss	exon	104406164	104406667	0.404218707581347	+	.	gene_id "sragcm37_gene_5370"; transcript_id "sragcm37_gene_5370_tx_1"; exon_id "chr5_104406164_104406667_+"; exonnum "2"; txlen "664";
chr5	sragcm37_ss	exon	104406164	104406667	0.200647435817674	+	.	gene_id "sragcm37_gene_5370"; transcript_id "sragcm37_gene_5370_tx_2"; exon_id "chr5_104406164_104406667_+"; exonnum "3"; txlen "752";
chr5	sragcm37_ss	exon	104406164	104406667	0.0447891220382662	+	.	gene_id "sragcm37_gene_5370"; transcript_id "sragcm37_gene_5370_tx_5"; exon_id "chr5_104406164_104406667_+"; exonnum "4"; txlen "867";
chr5	sragcm37_ss	exon	104406164	104406667	0.0241240933510528	+	.	gene_id "sragcm37_gene_5370"; transcript_id "sragcm37_gene_5370_tx_6"; exon_id "chr5_104406164_104406667_+"; exonnum "2"; txlen "604";
chr5	sragcm37_ss	exon	104406164	104406667	0.0205075225136256	+	.	gene_id "sragcm37_gene_5370"; transcript_id "sragcm37_gene_5370_tx_8"; exon_id "chr5_104406164_104406667_+"; exonnum "3"; txlen "692";
chr5	sragcm37_es	exon	104410129	104410236	0.00250694591147205	+	.	gene_id "sragcm37_gene_5371"; transcript_id "sragcm37_gene_5371_tx_7"; exon_id "chr5_104410129_104410236_+"; exonnum "1"; txlen "1259";
chr5	sragcm37_mid	exon	104414041	104414180	0.0258428190569762	+	.	gene_id "sragcm37_gene_5371"; transcript_id "sragcm37_gene_5371_tx_4"; exon_id "chr5_104414041_104414180_+"; exonnum "1"; txlen "1345";
chr5	sragcm37_mid	exon	104414041	104414180	0.00250694591147205	+	.	gene_id "sragcm37_gene_5371"; transcript_id "sragcm37_gene_5371_tx_7"; exon_id "chr5_104414041_104414180_+"; exonnum "2"; txlen "1259";
chr5	sragcm37_es	exon	104414364	104414634	0.0433790177027815	+	.	gene_id "sragcm37_gene_5371"; transcript_id "sragcm37_gene_5371_tx_1"; exon_id "chr5_104414364_104414634_+"; exonnum "1"; txlen "1282";
chr5	sragcm37_es	exon	104414364	104414634	0.0323203091052822	+	.	gene_id "sragcm37_gene_5371"; transcript_id "sragcm37_gene_5371_tx_2"; exon_id "chr5_104414364_104414634_+"; exonnum "1"; txlen "1107";
chr5	sragcm37_es	exon	104414364	104414634	0.0258428190569762	+	.	gene_id "sragcm37_gene_5371"; transcript_id "sragcm37_gene_5371_tx_3"; exon_id "chr5_104414364_104414634_+"; exonnum "1"; txlen "1476";
chr5	sragcm37_mid	exon	104414769	104414864	0.0433790177027815	+	.	gene_id "sragcm37_gene_5371"; transcript_id "sragcm37_gene_5371_tx_1"; exon_id "chr5_104414769_104414864_+"; exonnum "2"; txlen "1282";
chr5	sragcm37_mid	exon	104414769	104414864	0.0323203091052822	+	.	gene_id "sragcm37_gene_5371"; transcript_id "sragcm37_gene_5371_tx_2"; exon_id "chr5_104414769_104414864_+"; exonnum "2"; txlen "1107";
chr5	sragcm37_mid	exon	104414769	104414864	0.0258428190569762	+	.	gene_id "sragcm37_gene_5371"; transcript_id "sragcm37_gene_5371_tx_3"; exon_id "chr5_104414769_104414864_+"; exonnum "2"; txlen "1476";
chr5	sragcm37_mid	exon	104414769	104414864	0.0258428190569762	+	.	gene_id "sragcm37_gene_5371"; transcript_id "sragcm37_gene_5371_tx_4"; exon_id "chr5_104414769_104414864_+"; exonnum "2"; txlen "1345";
chr5	sragcm37_mid	exon	104414769	104414864	0.00250694591147205	+	.	gene_id "sragcm37_gene_5371"; transcript_id "sragcm37_gene_5371_tx_7"; exon_id "chr5_104414769_104414864_+"; exonnum "3"; txlen "1259";
chr5	sragcm37_mid	exon	104415268	104415329	0.0433790177027815	+	.	gene_id "sragcm37_gene_5371"; transcript_id "sragcm37_gene_5371_tx_1"; exon_id "chr5_104415268_104415329_+"; exonnum "3"; txlen "1282";
chr5	sragcm37_mid	exon	104415268	104415329	0.0323203091052822	+	.	gene_id "sragcm37_gene_5371"; transcript_id "sragcm37_gene_5371_tx_2"; exon_id "chr5_104415268_104415329_+"; exonnum "3"; txlen "1107";
chr5	sragcm37_mid	exon	104415268	104415329	0.0258428190569762	+	.	gene_id "sragcm37_gene_5371"; transcript_id "sragcm37_gene_5371_tx_3"; exon_id "chr5_104415268_104415329_+"; exonnum "3"; txlen "1476";
chr5	sragcm37_mid	exon	104415268	104415329	0.0258428190569762	+	.	gene_id "sragcm37_gene_5371"; transcript_id "sragcm37_gene_5371_tx_4"; exon_id "chr5_104415268_104415329_+"; exonnum "3"; txlen "1345";
chr5	sragcm37_mid	exon	104415268	104415329	0.00250694591147205	+	.	gene_id "sragcm37_gene_5371"; transcript_id "sragcm37_gene_5371_tx_7"; exon_id "chr5_104415268_104415329_+"; exonnum "4"; txlen "1259";
chr5	sragcm37_ss	exon	104415445	104416122	0.0323203091052822	+	.	gene_id "sragcm37_gene_5371"; transcript_id "sragcm37_gene_5371_tx_2"; exon_id "chr5_104415445_104416122_+"; exonnum "4"; txlen "1107";
chr5	sragcm37_mid	exon	104420275	104420471	0.0433790177027815	+	.	gene_id "sragcm37_gene_5371"; transcript_id "sragcm37_gene_5371_tx_1"; exon_id "chr5_104420275_104420471_+"; exonnum "4"; txlen "1282";
chr5	sragcm37_mid	exon	104420275	104420471	0.0258428190569762	+	.	gene_id "sragcm37_gene_5371"; transcript_id "sragcm37_gene_5371_tx_3"; exon_id "chr5_104420275_104420471_+"; exonnum "4"; txlen "1476";
chr5	sragcm37_mid	exon	104420275	104420471	0.0258428190569762	+	.	gene_id "sragcm37_gene_5371"; transcript_id "sragcm37_gene_5371_tx_4"; exon_id "chr5_104420275_104420471_+"; exonnum "4"; txlen "1345";
chr5	sragcm37_mid	exon	104420275	104420471	0.00250694591147205	+	.	gene_id "sragcm37_gene_5371"; transcript_id "sragcm37_gene_5371_tx_7"; exon_id "chr5_104420275_104420471_+"; exonnum "5"; txlen "1259";
chr5	sragcm37_mid	exon	104421595	104421868	0.0258428190569762	+	.	gene_id "sragcm37_gene_5371"; transcript_id "sragcm37_gene_5371_tx_3"; exon_id "chr5_104421595_104421868_+"; exonnum "5"; txlen "1476";
chr5	sragcm37_mid	exon	104421595	104421868	0.0258428190569762	+	.	gene_id "sragcm37_gene_5371"; transcript_id "sragcm37_gene_5371_tx_4"; exon_id "chr5_104421595_104421868_+"; exonnum "5"; txlen "1345";
chr5	sragcm37_mid	exon	104421789	104421868	0.0433790177027815	+	.	gene_id "sragcm37_gene_5371"; transcript_id "sragcm37_gene_5371_tx_1"; exon_id "chr5_104421789_104421868_+"; exonnum "5"; txlen "1282";
chr5	sragcm37_mid	exon	104421789	104421868	0.00250694591147205	+	.	gene_id "sragcm37_gene_5371"; transcript_id "sragcm37_gene_5371_tx_7"; exon_id "chr5_104421789_104421868_+"; exonnum "6"; txlen "1259";
chr5	sragcm37_mid	exon	104422580	104422796	0.0433790177027815	+	.	gene_id "sragcm37_gene_5371"; transcript_id "sragcm37_gene_5371_tx_1"; exon_id "chr5_104422580_104422796_+"; exonnum "6"; txlen "1282";
chr5	sragcm37_mid	exon	104422580	104422796	0.0258428190569762	+	.	gene_id "sragcm37_gene_5371"; transcript_id "sragcm37_gene_5371_tx_3"; exon_id "chr5_104422580_104422796_+"; exonnum "6"; txlen "1476";
chr5	sragcm37_mid	exon	104422580	104422796	0.0258428190569762	+	.	gene_id "sragcm37_gene_5371"; transcript_id "sragcm37_gene_5371_tx_4"; exon_id "chr5_104422580_104422796_+"; exonnum "6"; txlen "1345";
chr5	sragcm37_mid	exon	104422580	104422796	0.00250694591147205	+	.	gene_id "sragcm37_gene_5371"; transcript_id "sragcm37_gene_5371_tx_7"; exon_id "chr5_104422580_104422796_+"; exonnum "7"; txlen "1259";
chr5	sragcm37_ss	exon	104424038	104424396	0.0433790177027815	+	.	gene_id "sragcm37_gene_5371"; transcript_id "sragcm37_gene_5371_tx_1"; exon_id "chr5_104424038_104424396_+"; exonnum "7"; txlen "1282";
chr5	sragcm37_ss	exon	104424038	104424396	0.0258428190569762	+	.	gene_id "sragcm37_gene_5371"; transcript_id "sragcm37_gene_5371_tx_3"; exon_id "chr5_104424038_104424396_+"; exonnum "7"; txlen "1476";
chr5	sragcm37_ss	exon	104424038	104424396	0.0258428190569762	+	.	gene_id "sragcm37_gene_5371"; transcript_id "sragcm37_gene_5371_tx_4"; exon_id "chr5_104424038_104424396_+"; exonnum "7"; txlen "1345";
chr5	sragcm37_ss	exon	104424038	104424396	0.00250694591147205	+	.	gene_id "sragcm37_gene_5371"; transcript_id "sragcm37_gene_5371_tx_7"; exon_id "chr5_104424038_104424396_+"; exonnum "8"; txlen "1259";
chr5	ENSEMBL	gene	104445054	104445163	0	+	.	gene_id "ENSMUSG00002076521.1"; gene_type "miRNA"; gene_name "Gm54981"; level 3; mgi_id "MGI:6846437";
chr5	ENSEMBL	transcript	104445054	104445163	0	+	.	gene_id "ENSMUSG00002076521.1"; transcript_id "ENSMUST00020182427.1"; gene_type "miRNA"; gene_name "Gm54981"; transcript_type "miRNA"; transcript_name "Gm54981-201"; level 3; mgi_id "MGI:6846437"; tag "basic"; tag "Ensembl_canonical"; tag "GENCODE_Primary";
chr5	ENSEMBL	exon	104445054	104445163	0	+	.	gene_id "ENSMUSG00002076521.1"; transcript_id "ENSMUST00020182427.1"; gene_type "miRNA"; gene_name "Gm54981"; transcript_type "miRNA"; transcript_name "Gm54981-201"; exon_number 1; exon_id "ENSMUSE00011467871.1"; level 3; mgi_id "MGI:6846437"; tag "basic"; tag "Ensembl_canonical"; tag "GENCODE_Primary";
chr5	HAVANA	exon	104447037	104447220	0	+	.	gene_id "ENSMUSG00000029306.9"; transcript_id "ENSMUST00000031246.9"; gene_type "protein_coding"; gene_name "Ibsp"; transcript_type "protein_coding"; transcript_name "Ibsp-201"; exon_number 1; exon_id "ENSMUSE00000316457.9"; level 2; protein_id "ENSMUSP00000031246.9"; transcript_support_level "1"; mgi_id "MGI:96389"; tag "basic"; tag "Ensembl_canonical"; tag "GENCODE_Primary"; tag "appris_principal_1"; tag "CCDS"; ccdsid "CCDS19485.1"; havana_gene "OTTMUSG00000021399.1"; havana_transcript "OTTMUST00000050727.1";
chr5	HAVANA	UTR	104447037	104447220	0	+	.	gene_id "ENSMUSG00000029306.9"; transcript_id "ENSMUST00000031246.9"; gene_type "protein_coding"; gene_name "Ibsp"; transcript_type "protein_coding"; transcript_name "Ibsp-201"; exon_number 1; exon_id "ENSMUSE00000316457.9"; level 2; protein_id "ENSMUSP00000031246.9"; transcript_support_level "1"; mgi_id "MGI:96389"; tag "basic"; tag "Ensembl_canonical"; tag "GENCODE_Primary"; tag "appris_principal_1"; tag "CCDS"; ccdsid "CCDS19485.1"; havana_gene "OTTMUSG00000021399.1"; havana_transcript "OTTMUST00000050727.1";
chr5	HAVANA	gene	104447037	104459335	0	+	.	gene_id "ENSMUSG00000029306.9"; gene_type "protein_coding"; gene_name "Ibsp"; level 2; mgi_id "MGI:96389"; havana_gene "OTTMUSG00000021399.1";
chr5	HAVANA	transcript	104447037	104459335	0	+	.	gene_id "ENSMUSG00000029306.9"; transcript_id "ENSMUST00000031246.9"; gene_type "protein_coding"; gene_name "Ibsp"; transcript_type "protein_coding"; transcript_name "Ibsp-201"; level 2; protein_id "ENSMUSP00000031246.9"; transcript_support_level "1"; mgi_id "MGI:96389"; tag "basic"; tag "Ensembl_canonical"; tag "GENCODE_Primary"; tag "appris_principal_1"; tag "CCDS"; ccdsid "CCDS19485.1"; havana_gene "OTTMUSG00000021399.1"; havana_transcript "OTTMUST00000050727.1";
chr5	HAVANA	UTR	104449990	104450002	0	+	.	gene_id "ENSMUSG00000029306.9"; transcript_id "ENSMUST00000031246.9"; gene_type "protein_coding"; gene_name "Ibsp"; transcript_type "protein_coding"; transcript_name "Ibsp-201"; exon_number 2; exon_id "ENSMUSE00000316449.4"; level 2; protein_id "ENSMUSP00000031246.9"; transcript_support_level "1"; mgi_id "MGI:96389"; tag "basic"; tag "Ensembl_canonical"; tag "GENCODE_Primary"; tag "appris_principal_1"; tag "CCDS"; ccdsid "CCDS19485.1"; havana_gene "OTTMUSG00000021399.1"; havana_transcript "OTTMUST00000050727.1";
chr5	HAVANA	exon	104449990	104450056	0	+	.	gene_id "ENSMUSG00000029306.9"; transcript_id "ENSMUST00000031246.9"; gene_type "protein_coding"; gene_name "Ibsp"; transcript_type "protein_coding"; transcript_name "Ibsp-201"; exon_number 2; exon_id "ENSMUSE00000316449.4"; level 2; protein_id "ENSMUSP00000031246.9"; transcript_support_level "1"; mgi_id "MGI:96389"; tag "basic"; tag "Ensembl_canonical"; tag "GENCODE_Primary"; tag "appris_principal_1"; tag "CCDS"; ccdsid "CCDS19485.1"; havana_gene "OTTMUSG00000021399.1"; havana_transcript "OTTMUST00000050727.1";
chr5	HAVANA	start_codon	104450003	104450005	0	+	0	gene_id "ENSMUSG00000029306.9"; transcript_id "ENSMUST00000031246.9"; gene_type "protein_coding"; gene_name "Ibsp"; transcript_type "protein_coding"; transcript_name "Ibsp-201"; exon_number 2; exon_id "ENSMUSE00000316449.4"; level 2; protein_id "ENSMUSP00000031246.9"; transcript_support_level "1"; mgi_id "MGI:96389"; tag "basic"; tag "Ensembl_canonical"; tag "GENCODE_Primary"; tag "appris_principal_1"; tag "CCDS"; ccdsid "CCDS19485.1"; havana_gene "OTTMUSG00000021399.1"; havana_transcript "OTTMUST00000050727.1";
chr5	HAVANA	CDS	104450003	104450056	0	+	0	gene_id "ENSMUSG00000029306.9"; transcript_id "ENSMUST00000031246.9"; gene_type "protein_coding"; gene_name "Ibsp"; transcript_type "protein_coding"; transcript_name "Ibsp-201"; exon_number 2; exon_id "ENSMUSE00000316449.4"; level 2; protein_id "ENSMUSP00000031246.9"; transcript_support_level "1"; mgi_id "MGI:96389"; tag "basic"; tag "Ensembl_canonical"; tag "GENCODE_Primary"; tag "appris_principal_1"; tag "CCDS"; ccdsid "CCDS19485.1"; havana_gene "OTTMUSG00000021399.1"; havana_transcript "OTTMUST00000050727.1";
chr5	HAVANA	exon	104450148	104450198	0	+	.	gene_id "ENSMUSG00000029306.9"; transcript_id "ENSMUST00000031246.9"; gene_type "protein_coding"; gene_name "Ibsp"; transcript_type "protein_coding"; transcript_name "Ibsp-201"; exon_number 3; exon_id "ENSMUSE00000187858.4"; level 2; protein_id "ENSMUSP00000031246.9"; transcript_support_level "1"; mgi_id "MGI:96389"; tag "basic"; tag "Ensembl_canonical"; tag "GENCODE_Primary"; tag "appris_principal_1"; tag "CCDS"; ccdsid "CCDS19485.1"; havana_gene "OTTMUSG00000021399.1"; havana_transcript "OTTMUST00000050727.1";
chr5	HAVANA	CDS	104450148	104450198	0	+	0	gene_id "ENSMUSG00000029306.9"; transcript_id "ENSMUST00000031246.9"; gene_type "protein_coding"; gene_name "Ibsp"; transcript_type "protein_coding"; transcript_name "Ibsp-201"; exon_number 3; exon_id "ENSMUSE00000187858.4"; level 2; protein_id "ENSMUSP00000031246.9"; transcript_support_level "1"; mgi_id "MGI:96389"; tag "basic"; tag "Ensembl_canonical"; tag "GENCODE_Primary"; tag "appris_principal_1"; tag "CCDS"; ccdsid "CCDS19485.1"; havana_gene "OTTMUSG00000021399.1"; havana_transcript "OTTMUST00000050727.1";
chr5	HAVANA	exon	104450289	104450366	0	+	.	gene_id "ENSMUSG00000029306.9"; transcript_id "ENSMUST00000031246.9"; gene_type "protein_coding"; gene_name "Ibsp"; transcript_type "protein_coding"; transcript_name "Ibsp-201"; exon_number 4; exon_id "ENSMUSE00000187853.4"; level 2; protein_id "ENSMUSP00000031246.9"; transcript_support_level "1"; mgi_id "MGI:96389"; tag "basic"; tag "Ensembl_canonical"; tag "GENCODE_Primary"; tag "appris_principal_1"; tag "CCDS"; ccdsid "CCDS19485.1"; havana_gene "OTTMUSG00000021399.1"; havana_transcript "OTTMUST00000050727.1";
chr5	HAVANA	CDS	104450289	104450366	0	+	0	gene_id "ENSMUSG00000029306.9"; transcript_id "ENSMUST00000031246.9"; gene_type "protein_coding"; gene_name "Ibsp"; transcript_type "protein_coding"; transcript_name "Ibsp-201"; exon_number 4; exon_id "ENSMUSE00000187853.4"; level 2; protein_id "ENSMUSP00000031246.9"; transcript_support_level "1"; mgi_id "MGI:96389"; tag "basic"; tag "Ensembl_canonical"; tag "GENCODE_Primary"; tag "appris_principal_1"; tag "CCDS"; ccdsid "CCDS19485.1"; havana_gene "OTTMUSG00000021399.1"; havana_transcript "OTTMUST00000050727.1";
chr5	HAVANA	exon	104453847	104453912	0	+	.	gene_id "ENSMUSG00000029306.9"; transcript_id "ENSMUST00000031246.9"; gene_type "protein_coding"; gene_name "Ibsp"; transcript_type "protein_coding"; transcript_name "Ibsp-201"; exon_number 5; exon_id "ENSMUSE00000187855.4"; level 2; protein_id "ENSMUSP00000031246.9"; transcript_support_level "1"; mgi_id "MGI:96389"; tag "basic"; tag "Ensembl_canonical"; tag "GENCODE_Primary"; tag "appris_principal_1"; tag "CCDS"; ccdsid "CCDS19485.1"; havana_gene "OTTMUSG00000021399.1"; havana_transcript "OTTMUST00000050727.1";
chr5	HAVANA	CDS	104453847	104453912	0	+	0	gene_id "ENSMUSG00000029306.9"; transcript_id "ENSMUST00000031246.9"; gene_type "protein_coding"; gene_name "Ibsp"; transcript_type "protein_coding"; transcript_name "Ibsp-201"; exon_number 5; exon_id "ENSMUSE00000187855.4"; level 2; protein_id "ENSMUSP00000031246.9"; transcript_support_level "1"; mgi_id "MGI:96389"; tag "basic"; tag "Ensembl_canonical"; tag "GENCODE_Primary"; tag "appris_principal_1"; tag "CCDS"; ccdsid "CCDS19485.1"; havana_gene "OTTMUSG00000021399.1"; havana_transcript "OTTMUST00000050727.1";
chr5	HAVANA	exon	104457142	104457315	0	+	.	gene_id "ENSMUSG00000029306.9"; transcript_id "ENSMUST00000031246.9"; gene_type "protein_coding"; gene_name "Ibsp"; transcript_type "protein_coding"; transcript_name "Ibsp-201"; exon_number 6; exon_id "ENSMUSE00000187854.4"; level 2; protein_id "ENSMUSP00000031246.9"; transcript_support_level "1"; mgi_id "MGI:96389"; tag "basic"; tag "Ensembl_canonical"; tag "GENCODE_Primary"; tag "appris_principal_1"; tag "CCDS"; ccdsid "CCDS19485.1"; havana_gene "OTTMUSG00000021399.1"; havana_transcript "OTTMUST00000050727.1";
chr5	HAVANA	CDS	104457142	104457315	0	+	0	gene_id "ENSMUSG00000029306.9"; transcript_id "ENSMUST00000031246.9"; gene_type "protein_coding"; gene_name "Ibsp"; transcript_type "protein_coding"; transcript_name "Ibsp-201"; exon_number 6; exon_id "ENSMUSE00000187854.4"; level 2; protein_id "ENSMUSP00000031246.9"; transcript_support_level "1"; mgi_id "MGI:96389"; tag "basic"; tag "Ensembl_canonical"; tag "GENCODE_Primary"; tag "appris_principal_1"; tag "CCDS"; ccdsid "CCDS19485.1"; havana_gene "OTTMUSG00000021399.1"; havana_transcript "OTTMUST00000050727.1";
chr5	HAVANA	CDS	104457888	104458436	0	+	0	gene_id "ENSMUSG00000029306.9"; transcript_id "ENSMUST00000031246.9"; gene_type "protein_coding"; gene_name "Ibsp"; transcript_type "protein_coding"; transcript_name "Ibsp-201"; exon_number 7; exon_id "ENSMUSE00000497461.4"; level 2; protein_id "ENSMUSP00000031246.9"; transcript_support_level "1"; mgi_id "MGI:96389"; tag "basic"; tag "Ensembl_canonical"; tag "GENCODE_Primary"; tag "appris_principal_1"; tag "CCDS"; ccdsid "CCDS19485.1"; havana_gene "OTTMUSG00000021399.1"; havana_transcript "OTTMUST00000050727.1";
chr5	HAVANA	exon	104457888	104459335	0	+	.	gene_id "ENSMUSG00000029306.9"; transcript_id "ENSMUST00000031246.9"; gene_type "protein_coding"; gene_name "Ibsp"; transcript_type "protein_coding"; transcript_name "Ibsp-201"; exon_number 7; exon_id "ENSMUSE00000497461.4"; level 2; protein_id "ENSMUSP00000031246.9"; transcript_support_level "1"; mgi_id "MGI:96389"; tag "basic"; tag "Ensembl_canonical"; tag "GENCODE_Primary"; tag "appris_principal_1"; tag "CCDS"; ccdsid "CCDS19485.1"; havana_gene "OTTMUSG00000021399.1"; havana_transcript "OTTMUST00000050727.1";
chr5	HAVANA	stop_codon	104458437	104458439	0	+	0	gene_id "ENSMUSG00000029306.9"; transcript_id "ENSMUST00000031246.9"; gene_type "protein_coding"; gene_name "Ibsp"; transcript_type "protein_coding"; transcript_name "Ibsp-201"; exon_number 7; exon_id "ENSMUSE00000497461.4"; level 2; protein_id "ENSMUSP00000031246.9"; transcript_support_level "1"; mgi_id "MGI:96389"; tag "basic"; tag "Ensembl_canonical"; tag "GENCODE_Primary"; tag "appris_principal_1"; tag "CCDS"; ccdsid "CCDS19485.1"; havana_gene "OTTMUSG00000021399.1"; havana_transcript "OTTMUST00000050727.1";
chr5	HAVANA	UTR	104458437	104459335	0	+	.	gene_id "ENSMUSG00000029306.9"; transcript_id "ENSMUST00000031246.9"; gene_type "protein_coding"; gene_name "Ibsp"; transcript_type "protein_coding"; transcript_name "Ibsp-201"; exon_number 7; exon_id "ENSMUSE00000497461.4"; level 2; protein_id "ENSMUSP00000031246.9"; transcript_support_level "1"; mgi_id "MGI:96389"; tag "basic"; tag "Ensembl_canonical"; tag "GENCODE_Primary"; tag "appris_principal_1"; tag "CCDS"; ccdsid "CCDS19485.1"; havana_gene "OTTMUSG00000021399.1"; havana_transcript "OTTMUST00000050727.1";
chr5	HAVANA	UTR	104473195	104473260	0	+	.	gene_id "ENSMUSG00000053863.4"; transcript_id "ENSMUST00000066207.4"; gene_type "protein_coding"; gene_name "Mepe"; transcript_type "protein_coding"; transcript_name "Mepe-201"; exon_number 1; exon_id "ENSMUSE00000541638.2"; level 2; protein_id "ENSMUSP00000065200.4"; transcript_support_level "1"; mgi_id "MGI:2137384"; tag "basic"; tag "Ensembl_canonical"; tag "GENCODE_Primary"; tag "appris_principal_1"; tag "CCDS"; ccdsid "CCDS51578.1"; havana_gene "OTTMUSG00000053774.1"; havana_transcript "OTTMUST00000133855.1";
chr5	HAVANA	exon	104473195	104473270	0	+	.	gene_id "ENSMUSG00000053863.4"; transcript_id "ENSMUST00000066207.4"; gene_type "protein_coding"; gene_name "Mepe"; transcript_type "protein_coding"; transcript_name "Mepe-201"; exon_number 1; exon_id "ENSMUSE00000541638.2"; level 2; protein_id "ENSMUSP00000065200.4"; transcript_support_level "1"; mgi_id "MGI:2137384"; tag "basic"; tag "Ensembl_canonical"; tag "GENCODE_Primary"; tag "appris_principal_1"; tag "CCDS"; ccdsid "CCDS51578.1"; havana_gene "OTTMUSG00000053774.1"; havana_transcript "OTTMUST00000133855.1";
chr5	HAVANA	gene	104473195	104486477	0	+	.	gene_id "ENSMUSG00000053863.4"; gene_type "protein_coding"; gene_name "Mepe"; level 2; mgi_id "MGI:2137384"; havana_gene "OTTMUSG00000053774.1";
chr5	HAVANA	transcript	104473195	104486477	0	+	.	gene_id "ENSMUSG00000053863.4"; transcript_id "ENSMUST00000066207.4"; gene_type "protein_coding"; gene_name "Mepe"; transcript_type "protein_coding"; transcript_name "Mepe-201"; level 2; protein_id "ENSMUSP00000065200.4"; transcript_support_level "1"; mgi_id "MGI:2137384"; tag "basic"; tag "Ensembl_canonical"; tag "GENCODE_Primary"; tag "appris_principal_1"; tag "CCDS"; ccdsid "CCDS51578.1"; havana_gene "OTTMUSG00000053774.1"; havana_transcript "OTTMUST00000133855.1";
chr5	HAVANA	start_codon	104473261	104473263	0	+	0	gene_id "ENSMUSG00000053863.4"; transcript_id "ENSMUST00000066207.4"; gene_type "protein_coding"; gene_name "Mepe"; transcript_type "protein_coding"; transcript_name "Mepe-201"; exon_number 1; exon_id "ENSMUSE00000541638.2"; level 2; protein_id "ENSMUSP00000065200.4"; transcript_support_level "1"; mgi_id "MGI:2137384"; tag "basic"; tag "Ensembl_canonical"; tag "GENCODE_Primary"; tag "appris_principal_1"; tag "CCDS"; ccdsid "CCDS51578.1"; havana_gene "OTTMUSG00000053774.1"; havana_transcript "OTTMUST00000133855.1";
chr5	HAVANA	CDS	104473261	104473270	0	+	0	gene_id "ENSMUSG00000053863.4"; transcript_id "ENSMUST00000066207.4"; gene_type "protein_coding"; gene_name "Mepe"; transcript_type "protein_coding"; transcript_name "Mepe-201"; exon_number 1; exon_id "ENSMUSE00000541638.2"; level 2; protein_id "ENSMUSP00000065200.4"; transcript_support_level "1"; mgi_id "MGI:2137384"; tag "basic"; tag "Ensembl_canonical"; tag "GENCODE_Primary"; tag "appris_principal_1"; tag "CCDS"; ccdsid "CCDS51578.1"; havana_gene "OTTMUSG00000053774.1"; havana_transcript "OTTMUST00000133855.1";
chr5	HAVANA	exon	104474931	104474998	0	+	.	gene_id "ENSMUSG00000053863.4"; transcript_id "ENSMUST00000066207.4"; gene_type "protein_coding"; gene_name "Mepe"; transcript_type "protein_coding"; transcript_name "Mepe-201"; exon_number 2; exon_id "ENSMUSE00000541637.2"; level 2; protein_id "ENSMUSP00000065200.4"; transcript_support_level "1"; mgi_id "MGI:2137384"; tag "basic"; tag "Ensembl_canonical"; tag "GENCODE_Primary"; tag "appris_principal_1"; tag "CCDS"; ccdsid "CCDS51578.1"; havana_gene "OTTMUSG00000053774.1"; havana_transcript "OTTMUST00000133855.1";
chr5	HAVANA	CDS	104474931	104474998	0	+	2	gene_id "ENSMUSG00000053863.4"; transcript_id "ENSMUST00000066207.4"; gene_type "protein_coding"; gene_name "Mepe"; transcript_type "protein_coding"; transcript_name "Mepe-201"; exon_number 2; exon_id "ENSMUSE00000541637.2"; level 2; protein_id "ENSMUSP00000065200.4"; transcript_support_level "1"; mgi_id "MGI:2137384"; tag "basic"; tag "Ensembl_canonical"; tag "GENCODE_Primary"; tag "appris_principal_1"; tag "CCDS"; ccdsid "CCDS51578.1"; havana_gene "OTTMUSG00000053774.1"; havana_transcript "OTTMUST00000133855.1";
chr5	HAVANA	CDS	104484940	104486184	0	+	0	gene_id "ENSMUSG00000053863.4"; transcript_id "ENSMUST00000066207.4"; gene_type "protein_coding"; gene_name "Mepe"; transcript_type "protein_coding"; transcript_name "Mepe-201"; exon_number 3; exon_id "ENSMUSE00000440247.4"; level 2; protein_id "ENSMUSP00000065200.4"; transcript_support_level "1"; mgi_id "MGI:2137384"; tag "basic"; tag "Ensembl_canonical"; tag "GENCODE_Primary"; tag "appris_principal_1"; tag "CCDS"; ccdsid "CCDS51578.1"; havana_gene "OTTMUSG00000053774.1"; havana_transcript "OTTMUST00000133855.1";
chr5	HAVANA	exon	104484940	104486477	0	+	.	gene_id "ENSMUSG00000053863.4"; transcript_id "ENSMUST00000066207.4"; gene_type "protein_coding"; gene_name "Mepe"; transcript_type "protein_coding"; transcript_name "Mepe-201"; exon_number 3; exon_id "ENSMUSE00000440247.4"; level 2; protein_id "ENSMUSP00000065200.4"; transcript_support_level "1"; mgi_id "MGI:2137384"; tag "basic"; tag "Ensembl_canonical"; tag "GENCODE_Primary"; tag "appris_principal_1"; tag "CCDS"; ccdsid "CCDS51578.1"; havana_gene "OTTMUSG00000053774.1"; havana_transcript "OTTMUST00000133855.1";
chr5	HAVANA	stop_codon	104486185	104486187	0	+	0	gene_id "ENSMUSG00000053863.4"; transcript_id "ENSMUST00000066207.4"; gene_type "protein_coding"; gene_name "Mepe"; transcript_type "protein_coding"; transcript_name "Mepe-201"; exon_number 3; exon_id "ENSMUSE00000440247.4"; level 2; protein_id "ENSMUSP00000065200.4"; transcript_support_level "1"; mgi_id "MGI:2137384"; tag "basic"; tag "Ensembl_canonical"; tag "GENCODE_Primary"; tag "appris_principal_1"; tag "CCDS"; ccdsid "CCDS51578.1"; havana_gene "OTTMUSG00000053774.1"; havana_transcript "OTTMUST00000133855.1";
chr5	HAVANA	UTR	104486185	104486477	0	+	.	gene_id "ENSMUSG00000053863.4"; transcript_id "ENSMUST00000066207.4"; gene_type "protein_coding"; gene_name "Mepe"; transcript_type "protein_coding"; transcript_name "Mepe-201"; exon_number 3; exon_id "ENSMUSE00000440247.4"; level 2; protein_id "ENSMUSP00000065200.4"; transcript_support_level "1"; mgi_id "MGI:2137384"; tag "basic"; tag "Ensembl_canonical"; tag "GENCODE_Primary"; tag "appris_principal_1"; tag "CCDS"; ccdsid "CCDS51578.1"; havana_gene "OTTMUSG00000053774.1"; havana_transcript "OTTMUST00000133855.1";
chr5	HAVANA	exon	104533599	104533810	0	+	.	gene_id "ENSMUSG00000130295.1"; transcript_id "ENSMUST00000298962.1"; gene_type "lncRNA"; gene_name "ENSMUSG00000130295"; transcript_type "lncRNA"; transcript_name "ENSMUST00000298962"; exon_number 1; exon_id "ENSMUSE00001591034.1"; level 2; tag "TAGENE";
chr5	HAVANA	exon	104533599	104533810	0	+	.	gene_id "ENSMUSG00000130295.1"; transcript_id "ENSMUST00000298961.1"; gene_type "lncRNA"; gene_name "ENSMUSG00000130295"; transcript_type "lncRNA"; transcript_name "ENSMUST00000298961"; exon_number 1; exon_id "ENSMUSE00001591034.1"; level 2; tag "basic"; tag "Ensembl_canonical"; tag "GENCODE_Primary"; tag "TAGENE";
chr5	HAVANA	transcript	104533599	104535265	0	+	.	gene_id "ENSMUSG00000130295.1"; transcript_id "ENSMUST00000298962.1"; gene_type "lncRNA"; gene_name "ENSMUSG00000130295"; transcript_type "lncRNA"; transcript_name "ENSMUST00000298962"; level 2; tag "TAGENE";
chr5	HAVANA	gene	104533599	104537521	0	+	.	gene_id "ENSMUSG00000130295.1"; gene_type "lncRNA"; gene_name "ENSMUSG00000130295"; level 2;
chr5	HAVANA	transcript	104533599	104537521	0	+	.	gene_id "ENSMUSG00000130295.1"; transcript_id "ENSMUST00000298961.1"; gene_type "lncRNA"; gene_name "ENSMUSG00000130295"; transcript_type "lncRNA"; transcript_name "ENSMUST00000298961"; level 2; tag "basic"; tag "Ensembl_canonical"; tag "GENCODE_Primary"; tag "TAGENE";
chr5	HAVANA	exon	104534798	104535039	0	+	.	gene_id "ENSMUSG00000130295.1"; transcript_id "ENSMUST00000298961.1"; gene_type "lncRNA"; gene_name "ENSMUSG00000130295"; transcript_type "lncRNA"; transcript_name "ENSMUST00000298961"; exon_number 2; exon_id "ENSMUSE00001591031.1"; level 2; tag "basic"; tag "Ensembl_canonical"; tag "GENCODE_Primary"; tag "TAGENE";
chr5	HAVANA	exon	104534798	104535265	0	+	.	gene_id "ENSMUSG00000130295.1"; transcript_id "ENSMUST00000298962.1"; gene_type "lncRNA"; gene_name "ENSMUSG00000130295"; transcript_type "lncRNA"; transcript_name "ENSMUST00000298962"; exon_number 2; exon_id "ENSMUSE00001591033.1"; level 2; tag "TAGENE";
chr5	HAVANA	exon	104537004	104537521	0	+	.	gene_id "ENSMUSG00000130295.1"; transcript_id "ENSMUST00000298961.1"; gene_type "lncRNA"; gene_name "ENSMUSG00000130295"; transcript_type "lncRNA"; transcript_name "ENSMUST00000298961"; exon_number 3; exon_id "ENSMUSE00001591032.1"; level 2; tag "basic"; tag "Ensembl_canonical"; tag "GENCODE_Primary"; tag "TAGENE";
chr5	HAVANA	exon	104552417	104552477	0	+	.	gene_id "ENSMUSG00000124334.1"; transcript_id "ENSMUST00000263143.1"; gene_type "lncRNA"; gene_name "ENSMUSG00000124334"; transcript_type "lncRNA"; transcript_name "ENSMUST00000263143"; exon_number 1; exon_id "ENSMUSE00001522412.1"; level 2; tag "basic"; tag "Ensembl_canonical"; tag "GENCODE_Primary"; tag "TAGENE";
chr5	HAVANA	gene	104552417	104556751	0	+	.	gene_id "ENSMUSG00000124334.1"; gene_type "lncRNA"; gene_name "ENSMUSG00000124334"; level 2;
chr5	HAVANA	transcript	104552417	104556751	0	+	.	gene_id "ENSMUSG00000124334.1"; transcript_id "ENSMUST00000263143.1"; gene_type "lncRNA"; gene_name "ENSMUSG00000124334"; transcript_type "lncRNA"; transcript_name "ENSMUST00000263143"; level 2; tag "basic"; tag "Ensembl_canonical"; tag "GENCODE_Primary"; tag "TAGENE";
chr5	HAVANA	exon	104555321	104555400	0	+	.	gene_id "ENSMUSG00000124334.1"; transcript_id "ENSMUST00000263143.1"; gene_type "lncRNA"; gene_name "ENSMUSG00000124334"; transcript_type "lncRNA"; transcript_name "ENSMUST00000263143"; exon_number 2; exon_id "ENSMUSE00001522411.1"; level 2; tag "basic"; tag "Ensembl_canonical"; tag "GENCODE_Primary"; tag "TAGENE";
chr5	HAVANA	exon	104556598	104556751	0	+	.	gene_id "ENSMUSG00000124334.1"; transcript_id "ENSMUST00000263143.1"; gene_type "lncRNA"; gene_name "ENSMUSG00000124334"; transcript_type "lncRNA"; transcript_name "ENSMUST00000263143"; exon_number 3; exon_id "ENSMUSE00001522410.1"; level 2; tag "basic"; tag "Ensembl_canonical"; tag "GENCODE_Primary"; tag "TAGENE";
chr5	sragcm37_es	exon	104582101	104582251	0.0992003959391877	+	.	gene_id "ENSMUSG00000029304.15"; transcript_id "ENSMUSG00000029304.15_tx_3"; exon_id "chr5_104582101_104582251_+"; exonnum "1"; txlen "1680";
chr5	sragcm37_es	exon	104582261	104582573	0.193924269753427	+	.	gene_id "ENSMUSG00000029304.15"; transcript_id "ENSMUSG00000029304.15_tx_2"; exon_id "chr5_104582261_104582573_+"; exonnum "1"; txlen "1842";
chr5	sragcm37_mid	exon	104582862	104583062	0.193924269753427	+	.	gene_id "ENSMUSG00000029304.15"; transcript_id "ENSMUSG00000029304.15_tx_2"; exon_id "chr5_104582862_104583062_+"; exonnum "2"; txlen "1842";
chr5	sragcm37_mid	exon	104582862	104583062	0.0992003959391877	+	.	gene_id "ENSMUSG00000029304.15"; transcript_id "ENSMUSG00000029304.15_tx_3"; exon_id "chr5_104582862_104583062_+"; exonnum "2"; txlen "1680";
chr5	HAVANA	exon	104582984	104583062	0	+	.	gene_id "ENSMUSG00000029304.15"; transcript_id "ENSMUST00000086833.13"; gene_type "protein_coding"; gene_name "Spp1"; transcript_type "protein_coding"; transcript_name "Spp1-202"; exon_number 1; exon_id "ENSMUSE00000693064.4"; level 2; protein_id "ENSMUSP00000084043.7"; transcript_support_level "5"; mgi_id "MGI:98389"; tag "basic"; tag "Ensembl_canonical"; tag "GENCODE_Primary"; tag "appris_alternative_2"; tag "CCDS"; ccdsid "CCDS57367.1"; havana_gene "OTTMUSG00000024389.1"; havana_transcript "OTTMUST00000059774.1";
chr5	HAVANA	UTR	104582984	104583062	0	+	.	gene_id "ENSMUSG00000029304.15"; transcript_id "ENSMUST00000086833.13"; gene_type "protein_coding"; gene_name "Spp1"; transcript_type "protein_coding"; transcript_name "Spp1-202"; exon_number 1; exon_id "ENSMUSE00000693064.4"; level 2; protein_id "ENSMUSP00000084043.7"; transcript_support_level "5"; mgi_id "MGI:98389"; tag "basic"; tag "Ensembl_canonical"; tag "GENCODE_Primary"; tag "appris_alternative_2"; tag "CCDS"; ccdsid "CCDS57367.1"; havana_gene "OTTMUSG00000024389.1"; havana_transcript "OTTMUST00000059774.1";
chr5	HAVANA	exon	104582984	104583062	0	+	.	gene_id "ENSMUSG00000029304.15"; transcript_id "ENSMUST00000031243.15"; gene_type "protein_coding"; gene_name "Spp1"; transcript_type "protein_coding"; transcript_name "Spp1-201"; exon_number 1; exon_id "ENSMUSE00000693064.4"; level 2; protein_id "ENSMUSP00000031243.9"; transcript_support_level "1"; mgi_id "MGI:98389"; tag "basic"; tag "appris_principal_2"; tag "CCDS"; ccdsid "CCDS19486.1"; havana_gene "OTTMUSG00000024389.1"; havana_transcript "OTTMUST00000059773.1";
chr5	HAVANA	UTR	104582984	104583062	0	+	.	gene_id "ENSMUSG00000029304.15"; transcript_id "ENSMUST00000031243.15"; gene_type "protein_coding"; gene_name "Spp1"; transcript_type "protein_coding"; transcript_name "Spp1-201"; exon_number 1; exon_id "ENSMUSE00000693064.4"; level 2; protein_id "ENSMUSP00000031243.9"; transcript_support_level "1"; mgi_id "MGI:98389"; tag "basic"; tag "appris_principal_2"; tag "CCDS"; ccdsid "CCDS19486.1"; havana_gene "OTTMUSG00000024389.1"; havana_transcript "OTTMUST00000059773.1";
chr5	HAVANA	transcript	104582984	104588914	0	+	.	gene_id "ENSMUSG00000029304.15"; transcript_id "ENSMUST00000086833.13"; gene_type "protein_coding"; gene_name "Spp1"; transcript_type "protein_coding"; transcript_name "Spp1-202"; level 2; protein_id "ENSMUSP00000084043.7"; transcript_support_level "5"; mgi_id "MGI:98389"; tag "basic"; tag "Ensembl_canonical"; tag "GENCODE_Primary"; tag "appris_alternative_2"; tag "CCDS"; ccdsid "CCDS57367.1"; havana_gene "OTTMUSG00000024389.1"; havana_transcript "OTTMUST00000059774.1";
chr5	HAVANA	gene	104582984	104588916	0	+	.	gene_id "ENSMUSG00000029304.15"; gene_type "protein_coding"; gene_name "Spp1"; level 2; mgi_id "MGI:98389"; havana_gene "OTTMUSG00000024389.1";
chr5	HAVANA	transcript	104582984	104588916	0	+	.	gene_id "ENSMUSG00000029304.15"; transcript_id "ENSMUST00000031243.15"; gene_type "protein_coding"; gene_name "Spp1"; transcript_type "protein_coding"; transcript_name "Spp1-201"; level 2; protein_id "ENSMUSP00000031243.9"; transcript_support_level "1"; mgi_id "MGI:98389"; tag "basic"; tag "appris_principal_2"; tag "CCDS"; ccdsid "CCDS19486.1"; havana_gene "OTTMUSG00000024389.1"; havana_transcript "OTTMUST00000059773.1";
chr5	HAVANA	exon	104582987	104583114	0	+	.	gene_id "ENSMUSG00000029304.15"; transcript_id "ENSMUST00000112748.8"; gene_type "protein_coding"; gene_name "Spp1"; transcript_type "protein_coding"; transcript_name "Spp1-205"; exon_number 1; exon_id "ENSMUSE00000693020.2"; level 2; protein_id "ENSMUSP00000108368.2"; transcript_support_level "1"; mgi_id "MGI:98389"; tag "alternative_5_UTR"; tag "basic"; tag "appris_principal_2"; tag "CCDS"; ccdsid "CCDS19486.1"; havana_gene "OTTMUSG00000024389.1"; havana_transcript "OTTMUST00000059775.1";
chr5	HAVANA	UTR	104582987	104583114	0	+	.	gene_id "ENSMUSG00000029304.15"; transcript_id "ENSMUST00000112748.8"; gene_type "protein_coding"; gene_name "Spp1"; transcript_type "protein_coding"; transcript_name "Spp1-205"; exon_number 1; exon_id "ENSMUSE00000693020.2"; level 2; protein_id "ENSMUSP00000108368.2"; transcript_support_level "1"; mgi_id "MGI:98389"; tag "alternative_5_UTR"; tag "basic"; tag "appris_principal_2"; tag "CCDS"; ccdsid "CCDS19486.1"; havana_gene "OTTMUSG00000024389.1"; havana_transcript "OTTMUST00000059775.1";
chr5	HAVANA	gene	104582987	104584238	0	+	.	gene_id "ENSMUSG00000105954.2"; gene_type "TEC"; gene_name "Gm42793"; level 2; mgi_id "MGI:5662930"; havana_gene "OTTMUSG00000053775.1";
chr5	HAVANA	transcript	104582987	104584238	0	+	.	gene_id "ENSMUSG00000105954.2"; transcript_id "ENSMUST00000199139.2"; gene_type "TEC"; gene_name "Gm42793"; transcript_type "TEC"; transcript_name "Gm42793-201"; level 2; transcript_support_level "NA"; mgi_id "MGI:5662930"; tag "basic"; tag "Ensembl_canonical"; tag "GENCODE_Primary"; havana_gene "OTTMUSG00000053775.1"; havana_transcript "OTTMUST00000133856.1";
chr5	HAVANA	exon	104582987	104584238	0	+	.	gene_id "ENSMUSG00000105954.2"; transcript_id "ENSMUST00000199139.2"; gene_type "TEC"; gene_name "Gm42793"; transcript_type "TEC"; transcript_name "Gm42793-201"; exon_number 1; exon_id "ENSMUSE00001354419.2"; level 2; transcript_support_level "NA"; mgi_id "MGI:5662930"; tag "basic"; tag "Ensembl_canonical"; tag "GENCODE_Primary"; havana_gene "OTTMUSG00000053775.1"; havana_transcript "OTTMUST00000133856.1";
chr5	HAVANA	transcript	104582987	104588913	0	+	.	gene_id "ENSMUSG00000029304.15"; transcript_id "ENSMUST00000112748.8"; gene_type "protein_coding"; gene_name "Spp1"; transcript_type "protein_coding"; transcript_name "Spp1-205"; level 2; protein_id "ENSMUSP00000108368.2"; transcript_support_level "1"; mgi_id "MGI:98389"; tag "alternative_5_UTR"; tag "basic"; tag "appris_principal_2"; tag "CCDS"; ccdsid "CCDS19486.1"; havana_gene "OTTMUSG00000024389.1"; havana_transcript "OTTMUST00000059775.1";
chr5	HAVANA	exon	104583005	104583062	0	+	.	gene_id "ENSMUSG00000029304.15"; transcript_id "ENSMUST00000112746.8"; gene_type "protein_coding"; gene_name "Spp1"; transcript_type "protein_coding"; transcript_name "Spp1-203"; exon_number 1; exon_id "ENSMUSE00000356927.7"; level 2; protein_id "ENSMUSP00000108366.2"; transcript_support_level "5"; mgi_id "MGI:98389"; tag "mRNA_end_NF"; tag "cds_end_NF"; havana_gene "OTTMUSG00000024389.1"; havana_transcript "OTTMUST00000059777.1";
chr5	HAVANA	UTR	104583005	104583062	0	+	.	gene_id "ENSMUSG00000029304.15"; transcript_id "ENSMUST00000112746.8"; gene_type "protein_coding"; gene_name "Spp1"; transcript_type "protein_coding"; transcript_name "Spp1-203"; exon_number 1; exon_id "ENSMUSE00000356927.7"; level 2; protein_id "ENSMUSP00000108366.2"; transcript_support_level "5"; mgi_id "MGI:98389"; tag "mRNA_end_NF"; tag "cds_end_NF"; havana_gene "OTTMUSG00000024389.1"; havana_transcript "OTTMUST00000059777.1";
chr5	HAVANA	transcript	104583005	104587408	0	+	.	gene_id "ENSMUSG00000029304.15"; transcript_id "ENSMUST00000112746.8"; gene_type "protein_coding"; gene_name "Spp1"; transcript_type "protein_coding"; transcript_name "Spp1-203"; level 2; protein_id "ENSMUSP00000108366.2"; transcript_support_level "5"; mgi_id "MGI:98389"; tag "mRNA_end_NF"; tag "cds_end_NF"; havana_gene "OTTMUSG00000024389.1"; havana_transcript "OTTMUST00000059777.1";
chr5	HAVANA	exon	104583008	104583062	0	+	.	gene_id "ENSMUSG00000029304.15"; transcript_id "ENSMUST00000145084.8"; gene_type "protein_coding"; gene_name "Spp1"; transcript_type "protein_coding"; transcript_name "Spp1-207"; exon_number 1; exon_id "ENSMUSE00000825753.2"; level 2; protein_id "ENSMUSP00000117338.2"; transcript_support_level "5"; mgi_id "MGI:98389"; tag "mRNA_end_NF"; tag "cds_end_NF"; havana_gene "OTTMUSG00000024389.1"; havana_transcript "OTTMUST00000059778.1";
chr5	HAVANA	UTR	104583008	104583062	0	+	.	gene_id "ENSMUSG00000029304.15"; transcript_id "ENSMUST00000145084.8"; gene_type "protein_coding"; gene_name "Spp1"; transcript_type "protein_coding"; transcript_name "Spp1-207"; exon_number 1; exon_id "ENSMUSE00000825753.2"; level 2; protein_id "ENSMUSP00000117338.2"; transcript_support_level "5"; mgi_id "MGI:98389"; tag "mRNA_end_NF"; tag "cds_end_NF"; havana_gene "OTTMUSG00000024389.1"; havana_transcript "OTTMUST00000059778.1";
chr5	HAVANA	transcript	104583008	104587370	0	+	.	gene_id "ENSMUSG00000029304.15"; transcript_id "ENSMUST00000145084.8"; gene_type "protein_coding"; gene_name "Spp1"; transcript_type "protein_coding"; transcript_name "Spp1-207"; level 2; protein_id "ENSMUSP00000117338.2"; transcript_support_level "5"; mgi_id "MGI:98389"; tag "mRNA_end_NF"; tag "cds_end_NF"; havana_gene "OTTMUSG00000024389.1"; havana_transcript "OTTMUST00000059778.1";
chr5	HAVANA	exon	104583024	104583114	0	+	.	gene_id "ENSMUSG00000029304.15"; transcript_id "ENSMUST00000132457.8"; gene_type "protein_coding"; gene_name "Spp1"; transcript_type "protein_coding"; transcript_name "Spp1-206"; exon_number 1; exon_id "ENSMUSE00000822911.2"; level 2; protein_id "ENSMUSP00000123163.2"; transcript_support_level "3"; mgi_id "MGI:98389"; tag "mRNA_end_NF"; tag "cds_end_NF"; havana_gene "OTTMUSG00000024389.1"; havana_transcript "OTTMUST00000059779.1";
chr5	HAVANA	UTR	104583024	104583114	0	+	.	gene_id "ENSMUSG00000029304.15"; transcript_id "ENSMUST00000132457.8"; gene_type "protein_coding"; gene_name "Spp1"; transcript_type "protein_coding"; transcript_name "Spp1-206"; exon_number 1; exon_id "ENSMUSE00000822911.2"; level 2; protein_id "ENSMUSP00000123163.2"; transcript_support_level "3"; mgi_id "MGI:98389"; tag "mRNA_end_NF"; tag "cds_end_NF"; havana_gene "OTTMUSG00000024389.1"; havana_transcript "OTTMUST00000059779.1";
chr5	HAVANA	transcript	104583024	104585576	0	+	.	gene_id "ENSMUSG00000029304.15"; transcript_id "ENSMUST00000132457.8"; gene_type "protein_coding"; gene_name "Spp1"; transcript_type "protein_coding"; transcript_name "Spp1-206"; level 2; protein_id "ENSMUSP00000123163.2"; transcript_support_level "3"; mgi_id "MGI:98389"; tag "mRNA_end_NF"; tag "cds_end_NF"; havana_gene "OTTMUSG00000024389.1"; havana_transcript "OTTMUST00000059779.1";
chr5	HAVANA	UTR	104584058	104584254	0	+	.	gene_id "ENSMUSG00000029304.15"; transcript_id "ENSMUST00000112747.2"; gene_type "protein_coding"; gene_name "Spp1"; transcript_type "protein_coding"; transcript_name "Spp1-204"; exon_number 1; exon_id "ENSMUSE00000693018.2"; level 2; protein_id "ENSMUSP00000108367.2"; transcript_support_level "1"; mgi_id "MGI:98389"; tag "basic"; tag "appris_principal_2"; tag "CCDS"; ccdsid "CCDS19486.1"; havana_gene "OTTMUSG00000024389.1"; havana_transcript "OTTMUST00000059776.1";
chr5	HAVANA	exon	104584058	104584308	0	+	.	gene_id "ENSMUSG00000029304.15"; transcript_id "ENSMUST00000112747.2"; gene_type "protein_coding"; gene_name "Spp1"; transcript_type "protein_coding"; transcript_name "Spp1-204"; exon_number 1; exon_id "ENSMUSE00000693018.2"; level 2; protein_id "ENSMUSP00000108367.2"; transcript_support_level "1"; mgi_id "MGI:98389"; tag "basic"; tag "appris_principal_2"; tag "CCDS"; ccdsid "CCDS19486.1"; havana_gene "OTTMUSG00000024389.1"; havana_transcript "OTTMUST00000059776.1";
chr5	HAVANA	transcript	104584058	104588909	0	+	.	gene_id "ENSMUSG00000029304.15"; transcript_id "ENSMUST00000112747.2"; gene_type "protein_coding"; gene_name "Spp1"; transcript_type "protein_coding"; transcript_name "Spp1-204"; level 2; protein_id "ENSMUSP00000108367.2"; transcript_support_level "1"; mgi_id "MGI:98389"; tag "basic"; tag "appris_principal_2"; tag "CCDS"; ccdsid "CCDS19486.1"; havana_gene "OTTMUSG00000024389.1"; havana_transcript "OTTMUST00000059776.1";
chr5	HAVANA	UTR	104584132	104584254	0	+	.	gene_id "ENSMUSG00000029304.15"; transcript_id "ENSMUST00000145084.8"; gene_type "protein_coding"; gene_name "Spp1"; transcript_type "protein_coding"; transcript_name "Spp1-207"; exon_number 2; exon_id "ENSMUSE00000718866.3"; level 2; protein_id "ENSMUSP00000117338.2"; transcript_support_level "5"; mgi_id "MGI:98389"; tag "mRNA_end_NF"; tag "cds_end_NF"; havana_gene "OTTMUSG00000024389.1"; havana_transcript "OTTMUST00000059778.1";
chr5	HAVANA	exon	104584132	104584308	0	+	.	gene_id "ENSMUSG00000029304.15"; transcript_id "ENSMUST00000145084.8"; gene_type "protein_coding"; gene_name "Spp1"; transcript_type "protein_coding"; transcript_name "Spp1-207"; exon_number 2; exon_id "ENSMUSE00000718866.3"; level 2; protein_id "ENSMUSP00000117338.2"; transcript_support_level "5"; mgi_id "MGI:98389"; tag "mRNA_end_NF"; tag "cds_end_NF"; havana_gene "OTTMUSG00000024389.1"; havana_transcript "OTTMUST00000059778.1";
chr5	HAVANA	UTR	104584138	104584254	0	+	.	gene_id "ENSMUSG00000029304.15"; transcript_id "ENSMUST00000112746.8"; gene_type "protein_coding"; gene_name "Spp1"; transcript_type "protein_coding"; transcript_name "Spp1-203"; exon_number 2; exon_id "ENSMUSE00000693010.2"; level 2; protein_id "ENSMUSP00000108366.2"; transcript_support_level "5"; mgi_id "MGI:98389"; tag "mRNA_end_NF"; tag "cds_end_NF"; havana_gene "OTTMUSG00000024389.1"; havana_transcript "OTTMUST00000059777.1";
chr5	HAVANA	UTR	104584138	104584254	0	+	.	gene_id "ENSMUSG00000029304.15"; transcript_id "ENSMUST00000132457.8"; gene_type "protein_coding"; gene_name "Spp1"; transcript_type "protein_coding"; transcript_name "Spp1-206"; exon_number 2; exon_id "ENSMUSE00000693010.2"; level 2; protein_id "ENSMUSP00000123163.2"; transcript_support_level "3"; mgi_id "MGI:98389"; tag "mRNA_end_NF"; tag "cds_end_NF"; havana_gene "OTTMUSG00000024389.1"; havana_transcript "OTTMUST00000059779.1";
chr5	HAVANA	exon	104584138	104584308	0	+	.	gene_id "ENSMUSG00000029304.15"; transcript_id "ENSMUST00000112746.8"; gene_type "protein_coding"; gene_name "Spp1"; transcript_type "protein_coding"; transcript_name "Spp1-203"; exon_number 2; exon_id "ENSMUSE00000693010.2"; level 2; protein_id "ENSMUSP00000108366.2"; transcript_support_level "5"; mgi_id "MGI:98389"; tag "mRNA_end_NF"; tag "cds_end_NF"; havana_gene "OTTMUSG00000024389.1"; havana_transcript "OTTMUST00000059777.1";
chr5	HAVANA	exon	104584138	104584308	0	+	.	gene_id "ENSMUSG00000029304.15"; transcript_id "ENSMUST00000132457.8"; gene_type "protein_coding"; gene_name "Spp1"; transcript_type "protein_coding"; transcript_name "Spp1-206"; exon_number 2; exon_id "ENSMUSE00000693010.2"; level 2; protein_id "ENSMUSP00000123163.2"; transcript_support_level "3"; mgi_id "MGI:98389"; tag "mRNA_end_NF"; tag "cds_end_NF"; havana_gene "OTTMUSG00000024389.1"; havana_transcript "OTTMUST00000059779.1";
chr5	HAVANA	UTR	104584241	104584254	0	+	.	gene_id "ENSMUSG00000029304.15"; transcript_id "ENSMUST00000086833.13"; gene_type "protein_coding"; gene_name "Spp1"; transcript_type "protein_coding"; transcript_name "Spp1-202"; exon_number 2; exon_id "ENSMUSE00000402894.4"; level 2; protein_id "ENSMUSP00000084043.7"; transcript_support_level "5"; mgi_id "MGI:98389"; tag "basic"; tag "Ensembl_canonical"; tag "GENCODE_Primary"; tag "appris_alternative_2"; tag "CCDS"; ccdsid "CCDS57367.1"; havana_gene "OTTMUSG00000024389.1"; havana_transcript "OTTMUST00000059774.1";
chr5	HAVANA	UTR	104584241	104584254	0	+	.	gene_id "ENSMUSG00000029304.15"; transcript_id "ENSMUST00000031243.15"; gene_type "protein_coding"; gene_name "Spp1"; transcript_type "protein_coding"; transcript_name "Spp1-201"; exon_number 2; exon_id "ENSMUSE00000402894.4"; level 2; protein_id "ENSMUSP00000031243.9"; transcript_support_level "1"; mgi_id "MGI:98389"; tag "basic"; tag "appris_principal_2"; tag "CCDS"; ccdsid "CCDS19486.1"; havana_gene "OTTMUSG00000024389.1"; havana_transcript "OTTMUST00000059773.1";
chr5	HAVANA	UTR	104584241	104584254	0	+	.	gene_id "ENSMUSG00000029304.15"; transcript_id "ENSMUST00000112748.8"; gene_type "protein_coding"; gene_name "Spp1"; transcript_type "protein_coding"; transcript_name "Spp1-205"; exon_number 2; exon_id "ENSMUSE00000402894.4"; level 2; protein_id "ENSMUSP00000108368.2"; transcript_support_level "1"; mgi_id "MGI:98389"; tag "alternative_5_UTR"; tag "basic"; tag "appris_principal_2"; tag "CCDS"; ccdsid "CCDS19486.1"; havana_gene "OTTMUSG00000024389.1"; havana_transcript "OTTMUST00000059775.1";
chr5	HAVANA	exon	104584241	104584308	0	+	.	gene_id "ENSMUSG00000029304.15"; transcript_id "ENSMUST00000086833.13"; gene_type "protein_coding"; gene_name "Spp1"; transcript_type "protein_coding"; transcript_name "Spp1-202"; exon_number 2; exon_id "ENSMUSE00000402894.4"; level 2; protein_id "ENSMUSP00000084043.7"; transcript_support_level "5"; mgi_id "MGI:98389"; tag "basic"; tag "Ensembl_canonical"; tag "GENCODE_Primary"; tag "appris_alternative_2"; tag "CCDS"; ccdsid "CCDS57367.1"; havana_gene "OTTMUSG00000024389.1"; havana_transcript "OTTMUST00000059774.1";
chr5	HAVANA	exon	104584241	104584308	0	+	.	gene_id "ENSMUSG00000029304.15"; transcript_id "ENSMUST00000031243.15"; gene_type "protein_coding"; gene_name "Spp1"; transcript_type "protein_coding"; transcript_name "Spp1-201"; exon_number 2; exon_id "ENSMUSE00000402894.4"; level 2; protein_id "ENSMUSP00000031243.9"; transcript_support_level "1"; mgi_id "MGI:98389"; tag "basic"; tag "appris_principal_2"; tag "CCDS"; ccdsid "CCDS19486.1"; havana_gene "OTTMUSG00000024389.1"; havana_transcript "OTTMUST00000059773.1";
chr5	HAVANA	exon	104584241	104584308	0	+	.	gene_id "ENSMUSG00000029304.15"; transcript_id "ENSMUST00000112748.8"; gene_type "protein_coding"; gene_name "Spp1"; transcript_type "protein_coding"; transcript_name "Spp1-205"; exon_number 2; exon_id "ENSMUSE00000402894.4"; level 2; protein_id "ENSMUSP00000108368.2"; transcript_support_level "1"; mgi_id "MGI:98389"; tag "alternative_5_UTR"; tag "basic"; tag "appris_principal_2"; tag "CCDS"; ccdsid "CCDS19486.1"; havana_gene "OTTMUSG00000024389.1"; havana_transcript "OTTMUST00000059775.1";
chr5	ENSEMBL_gcm37	exon	104584241	104584308	0.193924269753427	+	.	gene_id "ENSMUSG00000029304.15"; transcript_id "ENSMUSG00000029304.15_tx_2"; exon_id "chr5_104584241_104584308_+"; exonnum "3"; txlen "1842";
chr5	ENSEMBL_gcm37	exon	104584241	104584308	0.0992003959391877	+	.	gene_id "ENSMUSG00000029304.15"; transcript_id "ENSMUSG00000029304.15_tx_3"; exon_id "chr5_104584241_104584308_+"; exonnum "3"; txlen "1680";
chr5	HAVANA	start_codon	104584255	104584257	0	+	0	gene_id "ENSMUSG00000029304.15"; transcript_id "ENSMUST00000086833.13"; gene_type "protein_coding"; gene_name "Spp1"; transcript_type "protein_coding"; transcript_name "Spp1-202"; exon_number 2; exon_id "ENSMUSE00000402894.4"; level 2; protein_id "ENSMUSP00000084043.7"; transcript_support_level "5"; mgi_id "MGI:98389"; tag "basic"; tag "Ensembl_canonical"; tag "GENCODE_Primary"; tag "appris_alternative_2"; tag "CCDS"; ccdsid "CCDS57367.1"; havana_gene "OTTMUSG00000024389.1"; havana_transcript "OTTMUST00000059774.1";
chr5	HAVANA	start_codon	104584255	104584257	0	+	0	gene_id "ENSMUSG00000029304.15"; transcript_id "ENSMUST00000031243.15"; gene_type "protein_coding"; gene_name "Spp1"; transcript_type "protein_coding"; transcript_name "Spp1-201"; exon_number 2; exon_id "ENSMUSE00000402894.4"; level 2; protein_id "ENSMUSP00000031243.9"; transcript_support_level "1"; mgi_id "MGI:98389"; tag "basic"; tag "appris_principal_2"; tag "CCDS"; ccdsid "CCDS19486.1"; havana_gene "OTTMUSG00000024389.1"; havana_transcript "OTTMUST00000059773.1";
chr5	HAVANA	start_codon	104584255	104584257	0	+	0	gene_id "ENSMUSG00000029304.15"; transcript_id "ENSMUST00000112748.8"; gene_type "protein_coding"; gene_name "Spp1"; transcript_type "protein_coding"; transcript_name "Spp1-205"; exon_number 2; exon_id "ENSMUSE00000402894.4"; level 2; protein_id "ENSMUSP00000108368.2"; transcript_support_level "1"; mgi_id "MGI:98389"; tag "alternative_5_UTR"; tag "basic"; tag "appris_principal_2"; tag "CCDS"; ccdsid "CCDS19486.1"; havana_gene "OTTMUSG00000024389.1"; havana_transcript "OTTMUST00000059775.1";
chr5	HAVANA	start_codon	104584255	104584257	0	+	0	gene_id "ENSMUSG00000029304.15"; transcript_id "ENSMUST00000112746.8"; gene_type "protein_coding"; gene_name "Spp1"; transcript_type "protein_coding"; transcript_name "Spp1-203"; exon_number 2; exon_id "ENSMUSE00000693010.2"; level 2; protein_id "ENSMUSP00000108366.2"; transcript_support_level "5"; mgi_id "MGI:98389"; tag "mRNA_end_NF"; tag "cds_end_NF"; havana_gene "OTTMUSG00000024389.1"; havana_transcript "OTTMUST00000059777.1";
chr5	HAVANA	start_codon	104584255	104584257	0	+	0	gene_id "ENSMUSG00000029304.15"; transcript_id "ENSMUST00000145084.8"; gene_type "protein_coding"; gene_name "Spp1"; transcript_type "protein_coding"; transcript_name "Spp1-207"; exon_number 2; exon_id "ENSMUSE00000718866.3"; level 2; protein_id "ENSMUSP00000117338.2"; transcript_support_level "5"; mgi_id "MGI:98389"; tag "mRNA_end_NF"; tag "cds_end_NF"; havana_gene "OTTMUSG00000024389.1"; havana_transcript "OTTMUST00000059778.1";
chr5	HAVANA	start_codon	104584255	104584257	0	+	0	gene_id "ENSMUSG00000029304.15"; transcript_id "ENSMUST00000132457.8"; gene_type "protein_coding"; gene_name "Spp1"; transcript_type "protein_coding"; transcript_name "Spp1-206"; exon_number 2; exon_id "ENSMUSE00000693010.2"; level 2; protein_id "ENSMUSP00000123163.2"; transcript_support_level "3"; mgi_id "MGI:98389"; tag "mRNA_end_NF"; tag "cds_end_NF"; havana_gene "OTTMUSG00000024389.1"; havana_transcript "OTTMUST00000059779.1";
chr5	HAVANA	start_codon	104584255	104584257	0	+	0	gene_id "ENSMUSG00000029304.15"; transcript_id "ENSMUST00000112747.2"; gene_type "protein_coding"; gene_name "Spp1"; transcript_type "protein_coding"; transcript_name "Spp1-204"; exon_number 1; exon_id "ENSMUSE00000693018.2"; level 2; protein_id "ENSMUSP00000108367.2"; transcript_support_level "1"; mgi_id "MGI:98389"; tag "basic"; tag "appris_principal_2"; tag "CCDS"; ccdsid "CCDS19486.1"; havana_gene "OTTMUSG00000024389.1"; havana_transcript "OTTMUST00000059776.1";
chr5	HAVANA	CDS	104584255	104584308	0	+	0	gene_id "ENSMUSG00000029304.15"; transcript_id "ENSMUST00000086833.13"; gene_type "protein_coding"; gene_name "Spp1"; transcript_type "protein_coding"; transcript_name "Spp1-202"; exon_number 2; exon_id "ENSMUSE00000402894.4"; level 2; protein_id "ENSMUSP00000084043.7"; transcript_support_level "5"; mgi_id "MGI:98389"; tag "basic"; tag "Ensembl_canonical"; tag "GENCODE_Primary"; tag "appris_alternative_2"; tag "CCDS"; ccdsid "CCDS57367.1"; havana_gene "OTTMUSG00000024389.1"; havana_transcript "OTTMUST00000059774.1";
chr5	HAVANA	CDS	104584255	104584308	0	+	0	gene_id "ENSMUSG00000029304.15"; transcript_id "ENSMUST00000031243.15"; gene_type "protein_coding"; gene_name "Spp1"; transcript_type "protein_coding"; transcript_name "Spp1-201"; exon_number 2; exon_id "ENSMUSE00000402894.4"; level 2; protein_id "ENSMUSP00000031243.9"; transcript_support_level "1"; mgi_id "MGI:98389"; tag "basic"; tag "appris_principal_2"; tag "CCDS"; ccdsid "CCDS19486.1"; havana_gene "OTTMUSG00000024389.1"; havana_transcript "OTTMUST00000059773.1";
chr5	HAVANA	CDS	104584255	104584308	0	+	0	gene_id "ENSMUSG00000029304.15"; transcript_id "ENSMUST00000112748.8"; gene_type "protein_coding"; gene_name "Spp1"; transcript_type "protein_coding"; transcript_name "Spp1-205"; exon_number 2; exon_id "ENSMUSE00000402894.4"; level 2; protein_id "ENSMUSP00000108368.2"; transcript_support_level "1"; mgi_id "MGI:98389"; tag "alternative_5_UTR"; tag "basic"; tag "appris_principal_2"; tag "CCDS"; ccdsid "CCDS19486.1"; havana_gene "OTTMUSG00000024389.1"; havana_transcript "OTTMUST00000059775.1";
chr5	HAVANA	CDS	104584255	104584308	0	+	0	gene_id "ENSMUSG00000029304.15"; transcript_id "ENSMUST00000112746.8"; gene_type "protein_coding"; gene_name "Spp1"; transcript_type "protein_coding"; transcript_name "Spp1-203"; exon_number 2; exon_id "ENSMUSE00000693010.2"; level 2; protein_id "ENSMUSP00000108366.2"; transcript_support_level "5"; mgi_id "MGI:98389"; tag "mRNA_end_NF"; tag "cds_end_NF"; havana_gene "OTTMUSG00000024389.1"; havana_transcript "OTTMUST00000059777.1";
chr5	HAVANA	CDS	104584255	104584308	0	+	0	gene_id "ENSMUSG00000029304.15"; transcript_id "ENSMUST00000145084.8"; gene_type "protein_coding"; gene_name "Spp1"; transcript_type "protein_coding"; transcript_name "Spp1-207"; exon_number 2; exon_id "ENSMUSE00000718866.3"; level 2; protein_id "ENSMUSP00000117338.2"; transcript_support_level "5"; mgi_id "MGI:98389"; tag "mRNA_end_NF"; tag "cds_end_NF"; havana_gene "OTTMUSG00000024389.1"; havana_transcript "OTTMUST00000059778.1";
chr5	HAVANA	CDS	104584255	104584308	0	+	0	gene_id "ENSMUSG00000029304.15"; transcript_id "ENSMUST00000132457.8"; gene_type "protein_coding"; gene_name "Spp1"; transcript_type "protein_coding"; transcript_name "Spp1-206"; exon_number 2; exon_id "ENSMUSE00000693010.2"; level 2; protein_id "ENSMUSP00000123163.2"; transcript_support_level "3"; mgi_id "MGI:98389"; tag "mRNA_end_NF"; tag "cds_end_NF"; havana_gene "OTTMUSG00000024389.1"; havana_transcript "OTTMUST00000059779.1";
chr5	HAVANA	CDS	104584255	104584308	0	+	0	gene_id "ENSMUSG00000029304.15"; transcript_id "ENSMUST00000112747.2"; gene_type "protein_coding"; gene_name "Spp1"; transcript_type "protein_coding"; transcript_name "Spp1-204"; exon_number 1; exon_id "ENSMUSE00000693018.2"; level 2; protein_id "ENSMUSP00000108367.2"; transcript_support_level "1"; mgi_id "MGI:98389"; tag "basic"; tag "appris_principal_2"; tag "CCDS"; ccdsid "CCDS19486.1"; havana_gene "OTTMUSG00000024389.1"; havana_transcript "OTTMUST00000059776.1";
chr5	HAVANA	exon	104584407	104584442	0	+	.	gene_id "ENSMUSG00000029304.15"; transcript_id "ENSMUST00000086833.13"; gene_type "protein_coding"; gene_name "Spp1"; transcript_type "protein_coding"; transcript_name "Spp1-202"; exon_number 3; exon_id "ENSMUSE00000187845.4"; level 2; protein_id "ENSMUSP00000084043.7"; transcript_support_level "5"; mgi_id "MGI:98389"; tag "basic"; tag "Ensembl_canonical"; tag "GENCODE_Primary"; tag "appris_alternative_2"; tag "CCDS"; ccdsid "CCDS57367.1"; havana_gene "OTTMUSG00000024389.1"; havana_transcript "OTTMUST00000059774.1";
chr5	HAVANA	CDS	104584407	104584442	0	+	0	gene_id "ENSMUSG00000029304.15"; transcript_id "ENSMUST00000086833.13"; gene_type "protein_coding"; gene_name "Spp1"; transcript_type "protein_coding"; transcript_name "Spp1-202"; exon_number 3; exon_id "ENSMUSE00000187845.4"; level 2; protein_id "ENSMUSP00000084043.7"; transcript_support_level "5"; mgi_id "MGI:98389"; tag "basic"; tag "Ensembl_canonical"; tag "GENCODE_Primary"; tag "appris_alternative_2"; tag "CCDS"; ccdsid "CCDS57367.1"; havana_gene "OTTMUSG00000024389.1"; havana_transcript "OTTMUST00000059774.1";
chr5	HAVANA	exon	104584407	104584442	0	+	.	gene_id "ENSMUSG00000029304.15"; transcript_id "ENSMUST00000031243.15"; gene_type "protein_coding"; gene_name "Spp1"; transcript_type "protein_coding"; transcript_name "Spp1-201"; exon_number 3; exon_id "ENSMUSE00000187845.4"; level 2; protein_id "ENSMUSP00000031243.9"; transcript_support_level "1"; mgi_id "MGI:98389"; tag "basic"; tag "appris_principal_2"; tag "CCDS"; ccdsid "CCDS19486.1"; havana_gene "OTTMUSG00000024389.1"; havana_transcript "OTTMUST00000059773.1";
chr5	HAVANA	CDS	104584407	104584442	0	+	0	gene_id "ENSMUSG00000029304.15"; transcript_id "ENSMUST00000031243.15"; gene_type "protein_coding"; gene_name "Spp1"; transcript_type "protein_coding"; transcript_name "Spp1-201"; exon_number 3; exon_id "ENSMUSE00000187845.4"; level 2; protein_id "ENSMUSP00000031243.9"; transcript_support_level "1"; mgi_id "MGI:98389"; tag "basic"; tag "appris_principal_2"; tag "CCDS"; ccdsid "CCDS19486.1"; havana_gene "OTTMUSG00000024389.1"; havana_transcript "OTTMUST00000059773.1";
chr5	HAVANA	exon	104584407	104584442	0	+	.	gene_id "ENSMUSG00000029304.15"; transcript_id "ENSMUST00000112748.8"; gene_type "protein_coding"; gene_name "Spp1"; transcript_type "protein_coding"; transcript_name "Spp1-205"; exon_number 3; exon_id "ENSMUSE00000187845.4"; level 2; protein_id "ENSMUSP00000108368.2"; transcript_support_level "1"; mgi_id "MGI:98389"; tag "alternative_5_UTR"; tag "basic"; tag "appris_principal_2"; tag "CCDS"; ccdsid "CCDS19486.1"; havana_gene "OTTMUSG00000024389.1"; havana_transcript "OTTMUST00000059775.1";
chr5	HAVANA	CDS	104584407	104584442	0	+	0	gene_id "ENSMUSG00000029304.15"; transcript_id "ENSMUST00000112748.8"; gene_type "protein_coding"; gene_name "Spp1"; transcript_type "protein_coding"; transcript_name "Spp1-205"; exon_number 3; exon_id "ENSMUSE00000187845.4"; level 2; protein_id "ENSMUSP00000108368.2"; transcript_support_level "1"; mgi_id "MGI:98389"; tag "alternative_5_UTR"; tag "basic"; tag "appris_principal_2"; tag "CCDS"; ccdsid "CCDS19486.1"; havana_gene "OTTMUSG00000024389.1"; havana_transcript "OTTMUST00000059775.1";
chr5	HAVANA	exon	104584407	104584442	0	+	.	gene_id "ENSMUSG00000029304.15"; transcript_id "ENSMUST00000112746.8"; gene_type "protein_coding"; gene_name "Spp1"; transcript_type "protein_coding"; transcript_name "Spp1-203"; exon_number 3; exon_id "ENSMUSE00000187845.4"; level 2; protein_id "ENSMUSP00000108366.2"; transcript_support_level "5"; mgi_id "MGI:98389"; tag "mRNA_end_NF"; tag "cds_end_NF"; havana_gene "OTTMUSG00000024389.1"; havana_transcript "OTTMUST00000059777.1";
chr5	HAVANA	CDS	104584407	104584442	0	+	0	gene_id "ENSMUSG00000029304.15"; transcript_id "ENSMUST00000112746.8"; gene_type "protein_coding"; gene_name "Spp1"; transcript_type "protein_coding"; transcript_name "Spp1-203"; exon_number 3; exon_id "ENSMUSE00000187845.4"; level 2; protein_id "ENSMUSP00000108366.2"; transcript_support_level "5"; mgi_id "MGI:98389"; tag "mRNA_end_NF"; tag "cds_end_NF"; havana_gene "OTTMUSG00000024389.1"; havana_transcript "OTTMUST00000059777.1";
chr5	HAVANA	exon	104584407	104584442	0	+	.	gene_id "ENSMUSG00000029304.15"; transcript_id "ENSMUST00000145084.8"; gene_type "protein_coding"; gene_name "Spp1"; transcript_type "protein_coding"; transcript_name "Spp1-207"; exon_number 3; exon_id "ENSMUSE00000187845.4"; level 2; protein_id "ENSMUSP00000117338.2"; transcript_support_level "5"; mgi_id "MGI:98389"; tag "mRNA_end_NF"; tag "cds_end_NF"; havana_gene "OTTMUSG00000024389.1"; havana_transcript "OTTMUST00000059778.1";
chr5	HAVANA	CDS	104584407	104584442	0	+	0	gene_id "ENSMUSG00000029304.15"; transcript_id "ENSMUST00000145084.8"; gene_type "protein_coding"; gene_name "Spp1"; transcript_type "protein_coding"; transcript_name "Spp1-207"; exon_number 3; exon_id "ENSMUSE00000187845.4"; level 2; protein_id "ENSMUSP00000117338.2"; transcript_support_level "5"; mgi_id "MGI:98389"; tag "mRNA_end_NF"; tag "cds_end_NF"; havana_gene "OTTMUSG00000024389.1"; havana_transcript "OTTMUST00000059778.1";
chr5	HAVANA	exon	104584407	104584442	0	+	.	gene_id "ENSMUSG00000029304.15"; transcript_id "ENSMUST00000132457.8"; gene_type "protein_coding"; gene_name "Spp1"; transcript_type "protein_coding"; transcript_name "Spp1-206"; exon_number 3; exon_id "ENSMUSE00000187845.4"; level 2; protein_id "ENSMUSP00000123163.2"; transcript_support_level "3"; mgi_id "MGI:98389"; tag "mRNA_end_NF"; tag "cds_end_NF"; havana_gene "OTTMUSG00000024389.1"; havana_transcript "OTTMUST00000059779.1";
chr5	HAVANA	CDS	104584407	104584442	0	+	0	gene_id "ENSMUSG00000029304.15"; transcript_id "ENSMUST00000132457.8"; gene_type "protein_coding"; gene_name "Spp1"; transcript_type "protein_coding"; transcript_name "Spp1-206"; exon_number 3; exon_id "ENSMUSE00000187845.4"; level 2; protein_id "ENSMUSP00000123163.2"; transcript_support_level "3"; mgi_id "MGI:98389"; tag "mRNA_end_NF"; tag "cds_end_NF"; havana_gene "OTTMUSG00000024389.1"; havana_transcript "OTTMUST00000059779.1";
chr5	HAVANA	exon	104584407	104584442	0	+	.	gene_id "ENSMUSG00000029304.15"; transcript_id "ENSMUST00000112747.2"; gene_type "protein_coding"; gene_name "Spp1"; transcript_type "protein_coding"; transcript_name "Spp1-204"; exon_number 2; exon_id "ENSMUSE00000187845.4"; level 2; protein_id "ENSMUSP00000108367.2"; transcript_support_level "1"; mgi_id "MGI:98389"; tag "basic"; tag "appris_principal_2"; tag "CCDS"; ccdsid "CCDS19486.1"; havana_gene "OTTMUSG00000024389.1"; havana_transcript "OTTMUST00000059776.1";
chr5	HAVANA	CDS	104584407	104584442	0	+	0	gene_id "ENSMUSG00000029304.15"; transcript_id "ENSMUST00000112747.2"; gene_type "protein_coding"; gene_name "Spp1"; transcript_type "protein_coding"; transcript_name "Spp1-204"; exon_number 2; exon_id "ENSMUSE00000187845.4"; level 2; protein_id "ENSMUSP00000108367.2"; transcript_support_level "1"; mgi_id "MGI:98389"; tag "basic"; tag "appris_principal_2"; tag "CCDS"; ccdsid "CCDS19486.1"; havana_gene "OTTMUSG00000024389.1"; havana_transcript "OTTMUST00000059776.1";
chr5	ENSEMBL_gcm37	exon	104584407	104584442	0.193924269753427	+	.	gene_id "ENSMUSG00000029304.15"; transcript_id "ENSMUSG00000029304.15_tx_2"; exon_id "chr5_104584407_104584442_+"; exonnum "4"; txlen "1842";
chr5	ENSEMBL_gcm37	exon	104584407	104584442	0.0992003959391877	+	.	gene_id "ENSMUSG00000029304.15"; transcript_id "ENSMUSG00000029304.15_tx_3"; exon_id "chr5_104584407_104584442_+"; exonnum "4"; txlen "1680";
chr5	HAVANA	exon	104584767	104584769	0	+	.	gene_id "ENSMUSG00000029304.15"; transcript_id "ENSMUST00000086833.13"; gene_type "protein_coding"; gene_name "Spp1"; transcript_type "protein_coding"; transcript_name "Spp1-202"; exon_number 4; exon_id "ENSMUSE00001469118.2"; level 2; protein_id "ENSMUSP00000084043.7"; transcript_support_level "5"; mgi_id "MGI:98389"; tag "basic"; tag "Ensembl_canonical"; tag "GENCODE_Primary"; tag "appris_alternative_2"; tag "CCDS"; ccdsid "CCDS57367.1"; havana_gene "OTTMUSG00000024389.1"; havana_transcript "OTTMUST00000059774.1";
chr5	HAVANA	CDS	104584767	104584769	0	+	0	gene_id "ENSMUSG00000029304.15"; transcript_id "ENSMUST00000086833.13"; gene_type "protein_coding"; gene_name "Spp1"; transcript_type "protein_coding"; transcript_name "Spp1-202"; exon_number 4; exon_id "ENSMUSE00001469118.2"; level 2; protein_id "ENSMUSP00000084043.7"; transcript_support_level "5"; mgi_id "MGI:98389"; tag "basic"; tag "Ensembl_canonical"; tag "GENCODE_Primary"; tag "appris_alternative_2"; tag "CCDS"; ccdsid "CCDS57367.1"; havana_gene "OTTMUSG00000024389.1"; havana_transcript "OTTMUST00000059774.1";
chr5	HAVANA	exon	104584767	104584769	0	+	.	gene_id "ENSMUSG00000029304.15"; transcript_id "ENSMUST00000112746.8"; gene_type "protein_coding"; gene_name "Spp1"; transcript_type "protein_coding"; transcript_name "Spp1-203"; exon_number 4; exon_id "ENSMUSE00001469118.2"; level 2; protein_id "ENSMUSP00000108366.2"; transcript_support_level "5"; mgi_id "MGI:98389"; tag "mRNA_end_NF"; tag "cds_end_NF"; havana_gene "OTTMUSG00000024389.1"; havana_transcript "OTTMUST00000059777.1";
chr5	HAVANA	CDS	104584767	104584769	0	+	0	gene_id "ENSMUSG00000029304.15"; transcript_id "ENSMUST00000112746.8"; gene_type "protein_coding"; gene_name "Spp1"; transcript_type "protein_coding"; transcript_name "Spp1-203"; exon_number 4; exon_id "ENSMUSE00001469118.2"; level 2; protein_id "ENSMUSP00000108366.2"; transcript_support_level "5"; mgi_id "MGI:98389"; tag "mRNA_end_NF"; tag "cds_end_NF"; havana_gene "OTTMUSG00000024389.1"; havana_transcript "OTTMUST00000059777.1";
chr5	HAVANA	exon	104584767	104584769	0	+	.	gene_id "ENSMUSG00000029304.15"; transcript_id "ENSMUST00000145084.8"; gene_type "protein_coding"; gene_name "Spp1"; transcript_type "protein_coding"; transcript_name "Spp1-207"; exon_number 4; exon_id "ENSMUSE00001469118.2"; level 2; protein_id "ENSMUSP00000117338.2"; transcript_support_level "5"; mgi_id "MGI:98389"; tag "mRNA_end_NF"; tag "cds_end_NF"; havana_gene "OTTMUSG00000024389.1"; havana_transcript "OTTMUST00000059778.1";
chr5	HAVANA	CDS	104584767	104584769	0	+	0	gene_id "ENSMUSG00000029304.15"; transcript_id "ENSMUST00000145084.8"; gene_type "protein_coding"; gene_name "Spp1"; transcript_type "protein_coding"; transcript_name "Spp1-207"; exon_number 4; exon_id "ENSMUSE00001469118.2"; level 2; protein_id "ENSMUSP00000117338.2"; transcript_support_level "5"; mgi_id "MGI:98389"; tag "mRNA_end_NF"; tag "cds_end_NF"; havana_gene "OTTMUSG00000024389.1"; havana_transcript "OTTMUST00000059778.1";
chr5	HAVANA	exon	104585521	104585576	0	+	.	gene_id "ENSMUSG00000029304.15"; transcript_id "ENSMUST00000132457.8"; gene_type "protein_coding"; gene_name "Spp1"; transcript_type "protein_coding"; transcript_name "Spp1-206"; exon_number 4; exon_id "ENSMUSE00000789618.2"; level 2; protein_id "ENSMUSP00000123163.2"; transcript_support_level "3"; mgi_id "MGI:98389"; tag "mRNA_end_NF"; tag "cds_end_NF"; havana_gene "OTTMUSG00000024389.1"; havana_transcript "OTTMUST00000059779.1";
chr5	HAVANA	CDS	104585521	104585576	0	+	0	gene_id "ENSMUSG00000029304.15"; transcript_id "ENSMUST00000132457.8"; gene_type "protein_coding"; gene_name "Spp1"; transcript_type "protein_coding"; transcript_name "Spp1-206"; exon_number 4; exon_id "ENSMUSE00000789618.2"; level 2; protein_id "ENSMUSP00000123163.2"; transcript_support_level "3"; mgi_id "MGI:98389"; tag "mRNA_end_NF"; tag "cds_end_NF"; havana_gene "OTTMUSG00000024389.1"; havana_transcript "OTTMUST00000059779.1";
chr5	HAVANA	exon	104585521	104585601	0	+	.	gene_id "ENSMUSG00000029304.15"; transcript_id "ENSMUST00000086833.13"; gene_type "protein_coding"; gene_name "Spp1"; transcript_type "protein_coding"; transcript_name "Spp1-202"; exon_number 5; exon_id "ENSMUSE00000187843.4"; level 2; protein_id "ENSMUSP00000084043.7"; transcript_support_level "5"; mgi_id "MGI:98389"; tag "basic"; tag "Ensembl_canonical"; tag "GENCODE_Primary"; tag "appris_alternative_2"; tag "CCDS"; ccdsid "CCDS57367.1"; havana_gene "OTTMUSG00000024389.1"; havana_transcript "OTTMUST00000059774.1";
chr5	HAVANA	CDS	104585521	104585601	0	+	0	gene_id "ENSMUSG00000029304.15"; transcript_id "ENSMUST00000086833.13"; gene_type "protein_coding"; gene_name "Spp1"; transcript_type "protein_coding"; transcript_name "Spp1-202"; exon_number 5; exon_id "ENSMUSE00000187843.4"; level 2; protein_id "ENSMUSP00000084043.7"; transcript_support_level "5"; mgi_id "MGI:98389"; tag "basic"; tag "Ensembl_canonical"; tag "GENCODE_Primary"; tag "appris_alternative_2"; tag "CCDS"; ccdsid "CCDS57367.1"; havana_gene "OTTMUSG00000024389.1"; havana_transcript "OTTMUST00000059774.1";
chr5	HAVANA	exon	104585521	104585601	0	+	.	gene_id "ENSMUSG00000029304.15"; transcript_id "ENSMUST00000031243.15"; gene_type "protein_coding"; gene_name "Spp1"; transcript_type "protein_coding"; transcript_name "Spp1-201"; exon_number 4; exon_id "ENSMUSE00000187843.4"; level 2; protein_id "ENSMUSP00000031243.9"; transcript_support_level "1"; mgi_id "MGI:98389"; tag "basic"; tag "appris_principal_2"; tag "CCDS"; ccdsid "CCDS19486.1"; havana_gene "OTTMUSG00000024389.1"; havana_transcript "OTTMUST00000059773.1";
chr5	HAVANA	CDS	104585521	104585601	0	+	0	gene_id "ENSMUSG00000029304.15"; transcript_id "ENSMUST00000031243.15"; gene_type "protein_coding"; gene_name "Spp1"; transcript_type "protein_coding"; transcript_name "Spp1-201"; exon_number 4; exon_id "ENSMUSE00000187843.4"; level 2; protein_id "ENSMUSP00000031243.9"; transcript_support_level "1"; mgi_id "MGI:98389"; tag "basic"; tag "appris_principal_2"; tag "CCDS"; ccdsid "CCDS19486.1"; havana_gene "OTTMUSG00000024389.1"; havana_transcript "OTTMUST00000059773.1";
chr5	HAVANA	exon	104585521	104585601	0	+	.	gene_id "ENSMUSG00000029304.15"; transcript_id "ENSMUST00000112748.8"; gene_type "protein_coding"; gene_name "Spp1"; transcript_type "protein_coding"; transcript_name "Spp1-205"; exon_number 4; exon_id "ENSMUSE00000187843.4"; level 2; protein_id "ENSMUSP00000108368.2"; transcript_support_level "1"; mgi_id "MGI:98389"; tag "alternative_5_UTR"; tag "basic"; tag "appris_principal_2"; tag "CCDS"; ccdsid "CCDS19486.1"; havana_gene "OTTMUSG00000024389.1"; havana_transcript "OTTMUST00000059775.1";
chr5	HAVANA	CDS	104585521	104585601	0	+	0	gene_id "ENSMUSG00000029304.15"; transcript_id "ENSMUST00000112748.8"; gene_type "protein_coding"; gene_name "Spp1"; transcript_type "protein_coding"; transcript_name "Spp1-205"; exon_number 4; exon_id "ENSMUSE00000187843.4"; level 2; protein_id "ENSMUSP00000108368.2"; transcript_support_level "1"; mgi_id "MGI:98389"; tag "alternative_5_UTR"; tag "basic"; tag "appris_principal_2"; tag "CCDS"; ccdsid "CCDS19486.1"; havana_gene "OTTMUSG00000024389.1"; havana_transcript "OTTMUST00000059775.1";
chr5	HAVANA	exon	104585521	104585601	0	+	.	gene_id "ENSMUSG00000029304.15"; transcript_id "ENSMUST00000112746.8"; gene_type "protein_coding"; gene_name "Spp1"; transcript_type "protein_coding"; transcript_name "Spp1-203"; exon_number 5; exon_id "ENSMUSE00000187843.4"; level 2; protein_id "ENSMUSP00000108366.2"; transcript_support_level "5"; mgi_id "MGI:98389"; tag "mRNA_end_NF"; tag "cds_end_NF"; havana_gene "OTTMUSG00000024389.1"; havana_transcript "OTTMUST00000059777.1";
chr5	HAVANA	CDS	104585521	104585601	0	+	0	gene_id "ENSMUSG00000029304.15"; transcript_id "ENSMUST00000112746.8"; gene_type "protein_coding"; gene_name "Spp1"; transcript_type "protein_coding"; transcript_name "Spp1-203"; exon_number 5; exon_id "ENSMUSE00000187843.4"; level 2; protein_id "ENSMUSP00000108366.2"; transcript_support_level "5"; mgi_id "MGI:98389"; tag "mRNA_end_NF"; tag "cds_end_NF"; havana_gene "OTTMUSG00000024389.1"; havana_transcript "OTTMUST00000059777.1";
chr5	HAVANA	exon	104585521	104585601	0	+	.	gene_id "ENSMUSG00000029304.15"; transcript_id "ENSMUST00000145084.8"; gene_type "protein_coding"; gene_name "Spp1"; transcript_type "protein_coding"; transcript_name "Spp1-207"; exon_number 5; exon_id "ENSMUSE00000187843.4"; level 2; protein_id "ENSMUSP00000117338.2"; transcript_support_level "5"; mgi_id "MGI:98389"; tag "mRNA_end_NF"; tag "cds_end_NF"; havana_gene "OTTMUSG00000024389.1"; havana_transcript "OTTMUST00000059778.1";
chr5	HAVANA	CDS	104585521	104585601	0	+	0	gene_id "ENSMUSG00000029304.15"; transcript_id "ENSMUST00000145084.8"; gene_type "protein_coding"; gene_name "Spp1"; transcript_type "protein_coding"; transcript_name "Spp1-207"; exon_number 5; exon_id "ENSMUSE00000187843.4"; level 2; protein_id "ENSMUSP00000117338.2"; transcript_support_level "5"; mgi_id "MGI:98389"; tag "mRNA_end_NF"; tag "cds_end_NF"; havana_gene "OTTMUSG00000024389.1"; havana_transcript "OTTMUST00000059778.1";
chr5	HAVANA	exon	104585521	104585601	0	+	.	gene_id "ENSMUSG00000029304.15"; transcript_id "ENSMUST00000112747.2"; gene_type "protein_coding"; gene_name "Spp1"; transcript_type "protein_coding"; transcript_name "Spp1-204"; exon_number 3; exon_id "ENSMUSE00000187843.4"; level 2; protein_id "ENSMUSP00000108367.2"; transcript_support_level "1"; mgi_id "MGI:98389"; tag "basic"; tag "appris_principal_2"; tag "CCDS"; ccdsid "CCDS19486.1"; havana_gene "OTTMUSG00000024389.1"; havana_transcript "OTTMUST00000059776.1";
chr5	HAVANA	CDS	104585521	104585601	0	+	0	gene_id "ENSMUSG00000029304.15"; transcript_id "ENSMUST00000112747.2"; gene_type "protein_coding"; gene_name "Spp1"; transcript_type "protein_coding"; transcript_name "Spp1-204"; exon_number 3; exon_id "ENSMUSE00000187843.4"; level 2; protein_id "ENSMUSP00000108367.2"; transcript_support_level "1"; mgi_id "MGI:98389"; tag "basic"; tag "appris_principal_2"; tag "CCDS"; ccdsid "CCDS19486.1"; havana_gene "OTTMUSG00000024389.1"; havana_transcript "OTTMUST00000059776.1";
chr5	ENSEMBL_gcm37	exon	104585521	104585601	0.193924269753427	+	.	gene_id "ENSMUSG00000029304.15"; transcript_id "ENSMUSG00000029304.15_tx_2"; exon_id "chr5_104585521_104585601_+"; exonnum "5"; txlen "1842";
chr5	ENSEMBL_gcm37	exon	104585521	104585601	0.0992003959391877	+	.	gene_id "ENSMUSG00000029304.15"; transcript_id "ENSMUSG00000029304.15_tx_3"; exon_id "chr5_104585521_104585601_+"; exonnum "5"; txlen "1680";
chr5	HAVANA	exon	104586092	104586133	0	+	.	gene_id "ENSMUSG00000029304.15"; transcript_id "ENSMUST00000086833.13"; gene_type "protein_coding"; gene_name "Spp1"; transcript_type "protein_coding"; transcript_name "Spp1-202"; exon_number 6; exon_id "ENSMUSE00000187846.4"; level 2; protein_id "ENSMUSP00000084043.7"; transcript_support_level "5"; mgi_id "MGI:98389"; tag "basic"; tag "Ensembl_canonical"; tag "GENCODE_Primary"; tag "appris_alternative_2"; tag "CCDS"; ccdsid "CCDS57367.1"; havana_gene "OTTMUSG00000024389.1"; havana_transcript "OTTMUST00000059774.1";
chr5	HAVANA	CDS	104586092	104586133	0	+	0	gene_id "ENSMUSG00000029304.15"; transcript_id "ENSMUST00000086833.13"; gene_type "protein_coding"; gene_name "Spp1"; transcript_type "protein_coding"; transcript_name "Spp1-202"; exon_number 6; exon_id "ENSMUSE00000187846.4"; level 2; protein_id "ENSMUSP00000084043.7"; transcript_support_level "5"; mgi_id "MGI:98389"; tag "basic"; tag "Ensembl_canonical"; tag "GENCODE_Primary"; tag "appris_alternative_2"; tag "CCDS"; ccdsid "CCDS57367.1"; havana_gene "OTTMUSG00000024389.1"; havana_transcript "OTTMUST00000059774.1";
chr5	HAVANA	exon	104586092	104586133	0	+	.	gene_id "ENSMUSG00000029304.15"; transcript_id "ENSMUST00000031243.15"; gene_type "protein_coding"; gene_name "Spp1"; transcript_type "protein_coding"; transcript_name "Spp1-201"; exon_number 5; exon_id "ENSMUSE00000187846.4"; level 2; protein_id "ENSMUSP00000031243.9"; transcript_support_level "1"; mgi_id "MGI:98389"; tag "basic"; tag "appris_principal_2"; tag "CCDS"; ccdsid "CCDS19486.1"; havana_gene "OTTMUSG00000024389.1"; havana_transcript "OTTMUST00000059773.1";
chr5	HAVANA	CDS	104586092	104586133	0	+	0	gene_id "ENSMUSG00000029304.15"; transcript_id "ENSMUST00000031243.15"; gene_type "protein_coding"; gene_name "Spp1"; transcript_type "protein_coding"; transcript_name "Spp1-201"; exon_number 5; exon_id "ENSMUSE00000187846.4"; level 2; protein_id "ENSMUSP00000031243.9"; transcript_support_level "1"; mgi_id "MGI:98389"; tag "basic"; tag "appris_principal_2"; tag "CCDS"; ccdsid "CCDS19486.1"; havana_gene "OTTMUSG00000024389.1"; havana_transcript "OTTMUST00000059773.1";
chr5	HAVANA	exon	104586092	104586133	0	+	.	gene_id "ENSMUSG00000029304.15"; transcript_id "ENSMUST00000112748.8"; gene_type "protein_coding"; gene_name "Spp1"; transcript_type "protein_coding"; transcript_name "Spp1-205"; exon_number 5; exon_id "ENSMUSE00000187846.4"; level 2; protein_id "ENSMUSP00000108368.2"; transcript_support_level "1"; mgi_id "MGI:98389"; tag "alternative_5_UTR"; tag "basic"; tag "appris_principal_2"; tag "CCDS"; ccdsid "CCDS19486.1"; havana_gene "OTTMUSG00000024389.1"; havana_transcript "OTTMUST00000059775.1";
chr5	HAVANA	CDS	104586092	104586133	0	+	0	gene_id "ENSMUSG00000029304.15"; transcript_id "ENSMUST00000112748.8"; gene_type "protein_coding"; gene_name "Spp1"; transcript_type "protein_coding"; transcript_name "Spp1-205"; exon_number 5; exon_id "ENSMUSE00000187846.4"; level 2; protein_id "ENSMUSP00000108368.2"; transcript_support_level "1"; mgi_id "MGI:98389"; tag "alternative_5_UTR"; tag "basic"; tag "appris_principal_2"; tag "CCDS"; ccdsid "CCDS19486.1"; havana_gene "OTTMUSG00000024389.1"; havana_transcript "OTTMUST00000059775.1";
chr5	HAVANA	exon	104586092	104586133	0	+	.	gene_id "ENSMUSG00000029304.15"; transcript_id "ENSMUST00000112746.8"; gene_type "protein_coding"; gene_name "Spp1"; transcript_type "protein_coding"; transcript_name "Spp1-203"; exon_number 6; exon_id "ENSMUSE00000187846.4"; level 2; protein_id "ENSMUSP00000108366.2"; transcript_support_level "5"; mgi_id "MGI:98389"; tag "mRNA_end_NF"; tag "cds_end_NF"; havana_gene "OTTMUSG00000024389.1"; havana_transcript "OTTMUST00000059777.1";
chr5	HAVANA	CDS	104586092	104586133	0	+	0	gene_id "ENSMUSG00000029304.15"; transcript_id "ENSMUST00000112746.8"; gene_type "protein_coding"; gene_name "Spp1"; transcript_type "protein_coding"; transcript_name "Spp1-203"; exon_number 6; exon_id "ENSMUSE00000187846.4"; level 2; protein_id "ENSMUSP00000108366.2"; transcript_support_level "5"; mgi_id "MGI:98389"; tag "mRNA_end_NF"; tag "cds_end_NF"; havana_gene "OTTMUSG00000024389.1"; havana_transcript "OTTMUST00000059777.1";
chr5	HAVANA	exon	104586092	104586133	0	+	.	gene_id "ENSMUSG00000029304.15"; transcript_id "ENSMUST00000145084.8"; gene_type "protein_coding"; gene_name "Spp1"; transcript_type "protein_coding"; transcript_name "Spp1-207"; exon_number 6; exon_id "ENSMUSE00000187846.4"; level 2; protein_id "ENSMUSP00000117338.2"; transcript_support_level "5"; mgi_id "MGI:98389"; tag "mRNA_end_NF"; tag "cds_end_NF"; havana_gene "OTTMUSG00000024389.1"; havana_transcript "OTTMUST00000059778.1";
chr5	HAVANA	CDS	104586092	104586133	0	+	0	gene_id "ENSMUSG00000029304.15"; transcript_id "ENSMUST00000145084.8"; gene_type "protein_coding"; gene_name "Spp1"; transcript_type "protein_coding"; transcript_name "Spp1-207"; exon_number 6; exon_id "ENSMUSE00000187846.4"; level 2; protein_id "ENSMUSP00000117338.2"; transcript_support_level "5"; mgi_id "MGI:98389"; tag "mRNA_end_NF"; tag "cds_end_NF"; havana_gene "OTTMUSG00000024389.1"; havana_transcript "OTTMUST00000059778.1";
chr5	HAVANA	exon	104586092	104586133	0	+	.	gene_id "ENSMUSG00000029304.15"; transcript_id "ENSMUST00000112747.2"; gene_type "protein_coding"; gene_name "Spp1"; transcript_type "protein_coding"; transcript_name "Spp1-204"; exon_number 4; exon_id "ENSMUSE00000187846.4"; level 2; protein_id "ENSMUSP00000108367.2"; transcript_support_level "1"; mgi_id "MGI:98389"; tag "basic"; tag "appris_principal_2"; tag "CCDS"; ccdsid "CCDS19486.1"; havana_gene "OTTMUSG00000024389.1"; havana_transcript "OTTMUST00000059776.1";
chr5	HAVANA	CDS	104586092	104586133	0	+	0	gene_id "ENSMUSG00000029304.15"; transcript_id "ENSMUST00000112747.2"; gene_type "protein_coding"; gene_name "Spp1"; transcript_type "protein_coding"; transcript_name "Spp1-204"; exon_number 4; exon_id "ENSMUSE00000187846.4"; level 2; protein_id "ENSMUSP00000108367.2"; transcript_support_level "1"; mgi_id "MGI:98389"; tag "basic"; tag "appris_principal_2"; tag "CCDS"; ccdsid "CCDS19486.1"; havana_gene "OTTMUSG00000024389.1"; havana_transcript "OTTMUST00000059776.1";
chr5	ENSEMBL_gcm37	exon	104586092	104586133	0.193924269753427	+	.	gene_id "ENSMUSG00000029304.15"; transcript_id "ENSMUSG00000029304.15_tx_2"; exon_id "chr5_104586092_104586133_+"; exonnum "6"; txlen "1842";
chr5	ENSEMBL_gcm37	exon	104586092	104586133	0.0992003959391877	+	.	gene_id "ENSMUSG00000029304.15"; transcript_id "ENSMUSG00000029304.15_tx_3"; exon_id "chr5_104586092_104586133_+"; exonnum "6"; txlen "1680";
chr5	HAVANA	exon	104587131	104587370	0	+	.	gene_id "ENSMUSG00000029304.15"; transcript_id "ENSMUST00000145084.8"; gene_type "protein_coding"; gene_name "Spp1"; transcript_type "protein_coding"; transcript_name "Spp1-207"; exon_number 7; exon_id "ENSMUSE00000837820.2"; level 2; protein_id "ENSMUSP00000117338.2"; transcript_support_level "5"; mgi_id "MGI:98389"; tag "mRNA_end_NF"; tag "cds_end_NF"; havana_gene "OTTMUSG00000024389.1"; havana_transcript "OTTMUST00000059778.1";
chr5	HAVANA	CDS	104587131	104587370	0	+	0	gene_id "ENSMUSG00000029304.15"; transcript_id "ENSMUST00000145084.8"; gene_type "protein_coding"; gene_name "Spp1"; transcript_type "protein_coding"; transcript_name "Spp1-207"; exon_number 7; exon_id "ENSMUSE00000837820.2"; level 2; protein_id "ENSMUSP00000117338.2"; transcript_support_level "5"; mgi_id "MGI:98389"; tag "mRNA_end_NF"; tag "cds_end_NF"; havana_gene "OTTMUSG00000024389.1"; havana_transcript "OTTMUST00000059778.1";
chr5	HAVANA	exon	104587131	104587408	0	+	.	gene_id "ENSMUSG00000029304.15"; transcript_id "ENSMUST00000112746.8"; gene_type "protein_coding"; gene_name "Spp1"; transcript_type "protein_coding"; transcript_name "Spp1-203"; exon_number 7; exon_id "ENSMUSE00000693008.2"; level 2; protein_id "ENSMUSP00000108366.2"; transcript_support_level "5"; mgi_id "MGI:98389"; tag "mRNA_end_NF"; tag "cds_end_NF"; havana_gene "OTTMUSG00000024389.1"; havana_transcript "OTTMUST00000059777.1";
chr5	HAVANA	CDS	104587131	104587408	0	+	0	gene_id "ENSMUSG00000029304.15"; transcript_id "ENSMUST00000112746.8"; gene_type "protein_coding"; gene_name "Spp1"; transcript_type "protein_coding"; transcript_name "Spp1-203"; exon_number 7; exon_id "ENSMUSE00000693008.2"; level 2; protein_id "ENSMUSP00000108366.2"; transcript_support_level "5"; mgi_id "MGI:98389"; tag "mRNA_end_NF"; tag "cds_end_NF"; havana_gene "OTTMUSG00000024389.1"; havana_transcript "OTTMUST00000059777.1";
chr5	HAVANA	exon	104587131	104587412	0	+	.	gene_id "ENSMUSG00000029304.15"; transcript_id "ENSMUST00000086833.13"; gene_type "protein_coding"; gene_name "Spp1"; transcript_type "protein_coding"; transcript_name "Spp1-202"; exon_number 7; exon_id "ENSMUSE00000187848.4"; level 2; protein_id "ENSMUSP00000084043.7"; transcript_support_level "5"; mgi_id "MGI:98389"; tag "basic"; tag "Ensembl_canonical"; tag "GENCODE_Primary"; tag "appris_alternative_2"; tag "CCDS"; ccdsid "CCDS57367.1"; havana_gene "OTTMUSG00000024389.1"; havana_transcript "OTTMUST00000059774.1";
chr5	HAVANA	CDS	104587131	104587412	0	+	0	gene_id "ENSMUSG00000029304.15"; transcript_id "ENSMUST00000086833.13"; gene_type "protein_coding"; gene_name "Spp1"; transcript_type "protein_coding"; transcript_name "Spp1-202"; exon_number 7; exon_id "ENSMUSE00000187848.4"; level 2; protein_id "ENSMUSP00000084043.7"; transcript_support_level "5"; mgi_id "MGI:98389"; tag "basic"; tag "Ensembl_canonical"; tag "GENCODE_Primary"; tag "appris_alternative_2"; tag "CCDS"; ccdsid "CCDS57367.1"; havana_gene "OTTMUSG00000024389.1"; havana_transcript "OTTMUST00000059774.1";
chr5	HAVANA	exon	104587131	104587412	0	+	.	gene_id "ENSMUSG00000029304.15"; transcript_id "ENSMUST00000031243.15"; gene_type "protein_coding"; gene_name "Spp1"; transcript_type "protein_coding"; transcript_name "Spp1-201"; exon_number 6; exon_id "ENSMUSE00000187848.4"; level 2; protein_id "ENSMUSP00000031243.9"; transcript_support_level "1"; mgi_id "MGI:98389"; tag "basic"; tag "appris_principal_2"; tag "CCDS"; ccdsid "CCDS19486.1"; havana_gene "OTTMUSG00000024389.1"; havana_transcript "OTTMUST00000059773.1";
chr5	HAVANA	CDS	104587131	104587412	0	+	0	gene_id "ENSMUSG00000029304.15"; transcript_id "ENSMUST00000031243.15"; gene_type "protein_coding"; gene_name "Spp1"; transcript_type "protein_coding"; transcript_name "Spp1-201"; exon_number 6; exon_id "ENSMUSE00000187848.4"; level 2; protein_id "ENSMUSP00000031243.9"; transcript_support_level "1"; mgi_id "MGI:98389"; tag "basic"; tag "appris_principal_2"; tag "CCDS"; ccdsid "CCDS19486.1"; havana_gene "OTTMUSG00000024389.1"; havana_transcript "OTTMUST00000059773.1";
chr5	HAVANA	exon	104587131	104587412	0	+	.	gene_id "ENSMUSG00000029304.15"; transcript_id "ENSMUST00000112748.8"; gene_type "protein_coding"; gene_name "Spp1"; transcript_type "protein_coding"; transcript_name "Spp1-205"; exon_number 6; exon_id "ENSMUSE00000187848.4"; level 2; protein_id "ENSMUSP00000108368.2"; transcript_support_level "1"; mgi_id "MGI:98389"; tag "alternative_5_UTR"; tag "basic"; tag "appris_principal_2"; tag "CCDS"; ccdsid "CCDS19486.1"; havana_gene "OTTMUSG00000024389.1"; havana_transcript "OTTMUST00000059775.1";
chr5	HAVANA	CDS	104587131	104587412	0	+	0	gene_id "ENSMUSG00000029304.15"; transcript_id "ENSMUST00000112748.8"; gene_type "protein_coding"; gene_name "Spp1"; transcript_type "protein_coding"; transcript_name "Spp1-205"; exon_number 6; exon_id "ENSMUSE00000187848.4"; level 2; protein_id "ENSMUSP00000108368.2"; transcript_support_level "1"; mgi_id "MGI:98389"; tag "alternative_5_UTR"; tag "basic"; tag "appris_principal_2"; tag "CCDS"; ccdsid "CCDS19486.1"; havana_gene "OTTMUSG00000024389.1"; havana_transcript "OTTMUST00000059775.1";
chr5	HAVANA	exon	104587131	104587412	0	+	.	gene_id "ENSMUSG00000029304.15"; transcript_id "ENSMUST00000112747.2"; gene_type "protein_coding"; gene_name "Spp1"; transcript_type "protein_coding"; transcript_name "Spp1-204"; exon_number 5; exon_id "ENSMUSE00000187848.4"; level 2; protein_id "ENSMUSP00000108367.2"; transcript_support_level "1"; mgi_id "MGI:98389"; tag "basic"; tag "appris_principal_2"; tag "CCDS"; ccdsid "CCDS19486.1"; havana_gene "OTTMUSG00000024389.1"; havana_transcript "OTTMUST00000059776.1";
chr5	HAVANA	CDS	104587131	104587412	0	+	0	gene_id "ENSMUSG00000029304.15"; transcript_id "ENSMUST00000112747.2"; gene_type "protein_coding"; gene_name "Spp1"; transcript_type "protein_coding"; transcript_name "Spp1-204"; exon_number 5; exon_id "ENSMUSE00000187848.4"; level 2; protein_id "ENSMUSP00000108367.2"; transcript_support_level "1"; mgi_id "MGI:98389"; tag "basic"; tag "appris_principal_2"; tag "CCDS"; ccdsid "CCDS19486.1"; havana_gene "OTTMUSG00000024389.1"; havana_transcript "OTTMUST00000059776.1";
chr5	ENSEMBL_gcm37	exon	104587131	104587412	0.193924269753427	+	.	gene_id "ENSMUSG00000029304.15"; transcript_id "ENSMUSG00000029304.15_tx_2"; exon_id "chr5_104587131_104587412_+"; exonnum "7"; txlen "1842";
chr5	ENSEMBL_gcm37	exon	104587131	104587412	0.0992003959391877	+	.	gene_id "ENSMUSG00000029304.15"; transcript_id "ENSMUSG00000029304.15_tx_3"; exon_id "chr5_104587131_104587412_+"; exonnum "7"; txlen "1680";
chr5	HAVANA	CDS	104588095	104588481	0	+	0	gene_id "ENSMUSG00000029304.15"; transcript_id "ENSMUST00000086833.13"; gene_type "protein_coding"; gene_name "Spp1"; transcript_type "protein_coding"; transcript_name "Spp1-202"; exon_number 8; exon_id "ENSMUSE00000706839.2"; level 2; protein_id "ENSMUSP00000084043.7"; transcript_support_level "5"; mgi_id "MGI:98389"; tag "basic"; tag "Ensembl_canonical"; tag "GENCODE_Primary"; tag "appris_alternative_2"; tag "CCDS"; ccdsid "CCDS57367.1"; havana_gene "OTTMUSG00000024389.1"; havana_transcript "OTTMUST00000059774.1";
chr5	HAVANA	CDS	104588095	104588481	0	+	0	gene_id "ENSMUSG00000029304.15"; transcript_id "ENSMUST00000031243.15"; gene_type "protein_coding"; gene_name "Spp1"; transcript_type "protein_coding"; transcript_name "Spp1-201"; exon_number 7; exon_id "ENSMUSE00000739217.2"; level 2; protein_id "ENSMUSP00000031243.9"; transcript_support_level "1"; mgi_id "MGI:98389"; tag "basic"; tag "appris_principal_2"; tag "CCDS"; ccdsid "CCDS19486.1"; havana_gene "OTTMUSG00000024389.1"; havana_transcript "OTTMUST00000059773.1";
chr5	HAVANA	CDS	104588095	104588481	0	+	0	gene_id "ENSMUSG00000029304.15"; transcript_id "ENSMUST00000112748.8"; gene_type "protein_coding"; gene_name "Spp1"; transcript_type "protein_coding"; transcript_name "Spp1-205"; exon_number 7; exon_id "ENSMUSE00000343940.6"; level 2; protein_id "ENSMUSP00000108368.2"; transcript_support_level "1"; mgi_id "MGI:98389"; tag "alternative_5_UTR"; tag "basic"; tag "appris_principal_2"; tag "CCDS"; ccdsid "CCDS19486.1"; havana_gene "OTTMUSG00000024389.1"; havana_transcript "OTTMUST00000059775.1";
chr5	HAVANA	CDS	104588095	104588481	0	+	0	gene_id "ENSMUSG00000029304.15"; transcript_id "ENSMUST00000112747.2"; gene_type "protein_coding"; gene_name "Spp1"; transcript_type "protein_coding"; transcript_name "Spp1-204"; exon_number 6; exon_id "ENSMUSE00000693017.2"; level 2; protein_id "ENSMUSP00000108367.2"; transcript_support_level "1"; mgi_id "MGI:98389"; tag "basic"; tag "appris_principal_2"; tag "CCDS"; ccdsid "CCDS19486.1"; havana_gene "OTTMUSG00000024389.1"; havana_transcript "OTTMUST00000059776.1";
chr5	HAVANA	exon	104588095	104588909	0	+	.	gene_id "ENSMUSG00000029304.15"; transcript_id "ENSMUST00000112747.2"; gene_type "protein_coding"; gene_name "Spp1"; transcript_type "protein_coding"; transcript_name "Spp1-204"; exon_number 6; exon_id "ENSMUSE00000693017.2"; level 2; protein_id "ENSMUSP00000108367.2"; transcript_support_level "1"; mgi_id "MGI:98389"; tag "basic"; tag "appris_principal_2"; tag "CCDS"; ccdsid "CCDS19486.1"; havana_gene "OTTMUSG00000024389.1"; havana_transcript "OTTMUST00000059776.1";
chr5	HAVANA	exon	104588095	104588913	0	+	.	gene_id "ENSMUSG00000029304.15"; transcript_id "ENSMUST00000112748.8"; gene_type "protein_coding"; gene_name "Spp1"; transcript_type "protein_coding"; transcript_name "Spp1-205"; exon_number 7; exon_id "ENSMUSE00000343940.6"; level 2; protein_id "ENSMUSP00000108368.2"; transcript_support_level "1"; mgi_id "MGI:98389"; tag "alternative_5_UTR"; tag "basic"; tag "appris_principal_2"; tag "CCDS"; ccdsid "CCDS19486.1"; havana_gene "OTTMUSG00000024389.1"; havana_transcript "OTTMUST00000059775.1";
chr5	ENSEMBL_gcm37	exon	104588095	104588913	0.193924269753427	+	.	gene_id "ENSMUSG00000029304.15"; transcript_id "ENSMUSG00000029304.15_tx_2"; exon_id "chr5_104588095_104588913_+"; exonnum "8"; txlen "1842";
chr5	ENSEMBL_gcm37	exon	104588095	104588913	0.0992003959391877	+	.	gene_id "ENSMUSG00000029304.15"; transcript_id "ENSMUSG00000029304.15_tx_3"; exon_id "chr5_104588095_104588913_+"; exonnum "8"; txlen "1680";
chr5	HAVANA	exon	104588095	104588914	0	+	.	gene_id "ENSMUSG00000029304.15"; transcript_id "ENSMUST00000086833.13"; gene_type "protein_coding"; gene_name "Spp1"; transcript_type "protein_coding"; transcript_name "Spp1-202"; exon_number 8; exon_id "ENSMUSE00000706839.2"; level 2; protein_id "ENSMUSP00000084043.7"; transcript_support_level "5"; mgi_id "MGI:98389"; tag "basic"; tag "Ensembl_canonical"; tag "GENCODE_Primary"; tag "appris_alternative_2"; tag "CCDS"; ccdsid "CCDS57367.1"; havana_gene "OTTMUSG00000024389.1"; havana_transcript "OTTMUST00000059774.1";
chr5	HAVANA	exon	104588095	104588916	0	+	.	gene_id "ENSMUSG00000029304.15"; transcript_id "ENSMUST00000031243.15"; gene_type "protein_coding"; gene_name "Spp1"; transcript_type "protein_coding"; transcript_name "Spp1-201"; exon_number 7; exon_id "ENSMUSE00000739217.2"; level 2; protein_id "ENSMUSP00000031243.9"; transcript_support_level "1"; mgi_id "MGI:98389"; tag "basic"; tag "appris_principal_2"; tag "CCDS"; ccdsid "CCDS19486.1"; havana_gene "OTTMUSG00000024389.1"; havana_transcript "OTTMUST00000059773.1";
chr5	HAVANA	stop_codon	104588482	104588484	0	+	0	gene_id "ENSMUSG00000029304.15"; transcript_id "ENSMUST00000086833.13"; gene_type "protein_coding"; gene_name "Spp1"; transcript_type "protein_coding"; transcript_name "Spp1-202"; exon_number 8; exon_id "ENSMUSE00000706839.2"; level 2; protein_id "ENSMUSP00000084043.7"; transcript_support_level "5"; mgi_id "MGI:98389"; tag "basic"; tag "Ensembl_canonical"; tag "GENCODE_Primary"; tag "appris_alternative_2"; tag "CCDS"; ccdsid "CCDS57367.1"; havana_gene "OTTMUSG00000024389.1"; havana_transcript "OTTMUST00000059774.1";
chr5	HAVANA	stop_codon	104588482	104588484	0	+	0	gene_id "ENSMUSG00000029304.15"; transcript_id "ENSMUST00000031243.15"; gene_type "protein_coding"; gene_name "Spp1"; transcript_type "protein_coding"; transcript_name "Spp1-201"; exon_number 7; exon_id "ENSMUSE00000739217.2"; level 2; protein_id "ENSMUSP00000031243.9"; transcript_support_level "1"; mgi_id "MGI:98389"; tag "basic"; tag "appris_principal_2"; tag "CCDS"; ccdsid "CCDS19486.1"; havana_gene "OTTMUSG00000024389.1"; havana_transcript "OTTMUST00000059773.1";
chr5	HAVANA	stop_codon	104588482	104588484	0	+	0	gene_id "ENSMUSG00000029304.15"; transcript_id "ENSMUST00000112748.8"; gene_type "protein_coding"; gene_name "Spp1"; transcript_type "protein_coding"; transcript_name "Spp1-205"; exon_number 7; exon_id "ENSMUSE00000343940.6"; level 2; protein_id "ENSMUSP00000108368.2"; transcript_support_level "1"; mgi_id "MGI:98389"; tag "alternative_5_UTR"; tag "basic"; tag "appris_principal_2"; tag "CCDS"; ccdsid "CCDS19486.1"; havana_gene "OTTMUSG00000024389.1"; havana_transcript "OTTMUST00000059775.1";
chr5	HAVANA	stop_codon	104588482	104588484	0	+	0	gene_id "ENSMUSG00000029304.15"; transcript_id "ENSMUST00000112747.2"; gene_type "protein_coding"; gene_name "Spp1"; transcript_type "protein_coding"; transcript_name "Spp1-204"; exon_number 6; exon_id "ENSMUSE00000693017.2"; level 2; protein_id "ENSMUSP00000108367.2"; transcript_support_level "1"; mgi_id "MGI:98389"; tag "basic"; tag "appris_principal_2"; tag "CCDS"; ccdsid "CCDS19486.1"; havana_gene "OTTMUSG00000024389.1"; havana_transcript "OTTMUST00000059776.1";
chr5	HAVANA	UTR	104588482	104588909	0	+	.	gene_id "ENSMUSG00000029304.15"; transcript_id "ENSMUST00000112747.2"; gene_type "protein_coding"; gene_name "Spp1"; transcript_type "protein_coding"; transcript_name "Spp1-204"; exon_number 6; exon_id "ENSMUSE00000693017.2"; level 2; protein_id "ENSMUSP00000108367.2"; transcript_support_level "1"; mgi_id "MGI:98389"; tag "basic"; tag "appris_principal_2"; tag "CCDS"; ccdsid "CCDS19486.1"; havana_gene "OTTMUSG00000024389.1"; havana_transcript "OTTMUST00000059776.1";
chr5	HAVANA	UTR	104588482	104588913	0	+	.	gene_id "ENSMUSG00000029304.15"; transcript_id "ENSMUST00000112748.8"; gene_type "protein_coding"; gene_name "Spp1"; transcript_type "protein_coding"; transcript_name "Spp1-205"; exon_number 7; exon_id "ENSMUSE00000343940.6"; level 2; protein_id "ENSMUSP00000108368.2"; transcript_support_level "1"; mgi_id "MGI:98389"; tag "alternative_5_UTR"; tag "basic"; tag "appris_principal_2"; tag "CCDS"; ccdsid "CCDS19486.1"; havana_gene "OTTMUSG00000024389.1"; havana_transcript "OTTMUST00000059775.1";
chr5	HAVANA	UTR	104588482	104588914	0	+	.	gene_id "ENSMUSG00000029304.15"; transcript_id "ENSMUST00000086833.13"; gene_type "protein_coding"; gene_name "Spp1"; transcript_type "protein_coding"; transcript_name "Spp1-202"; exon_number 8; exon_id "ENSMUSE00000706839.2"; level 2; protein_id "ENSMUSP00000084043.7"; transcript_support_level "5"; mgi_id "MGI:98389"; tag "basic"; tag "Ensembl_canonical"; tag "GENCODE_Primary"; tag "appris_alternative_2"; tag "CCDS"; ccdsid "CCDS57367.1"; havana_gene "OTTMUSG00000024389.1"; havana_transcript "OTTMUST00000059774.1";
chr5	HAVANA	UTR	104588482	104588916	0	+	.	gene_id "ENSMUSG00000029304.15"; transcript_id "ENSMUST00000031243.15"; gene_type "protein_coding"; gene_name "Spp1"; transcript_type "protein_coding"; transcript_name "Spp1-201"; exon_number 7; exon_id "ENSMUSE00000739217.2"; level 2; protein_id "ENSMUSP00000031243.9"; transcript_support_level "1"; mgi_id "MGI:98389"; tag "basic"; tag "appris_principal_2"; tag "CCDS"; ccdsid "CCDS19486.1"; havana_gene "OTTMUSG00000024389.1"; havana_transcript "OTTMUST00000059773.1";
chr5	HAVANA	UTR	104607316	104607502	0	+	.	gene_id "ENSMUSG00000034462.10"; transcript_id "ENSMUST00000086831.4"; gene_type "protein_coding"; gene_name "Pkd2"; transcript_type "protein_coding"; transcript_name "Pkd2-201"; exon_number 1; exon_id "ENSMUSE00000732030.2"; level 2; protein_id "ENSMUSP00000084041.4"; transcript_support_level "1"; mgi_id "MGI:1099818"; tag "basic"; tag "Ensembl_canonical"; tag "GENCODE_Primary"; tag "appris_principal_1"; tag "CCDS"; ccdsid "CCDS19487.1"; havana_gene "OTTMUSG00000025951.1"; havana_transcript "OTTMUST00000064001.1";
chr5	HAVANA	exon	104607316	104608091	0	+	.	gene_id "ENSMUSG00000034462.10"; transcript_id "ENSMUST00000086831.4"; gene_type "protein_coding"; gene_name "Pkd2"; transcript_type "protein_coding"; transcript_name "Pkd2-201"; exon_number 1; exon_id "ENSMUSE00000732030.2"; level 2; protein_id "ENSMUSP00000084041.4"; transcript_support_level "1"; mgi_id "MGI:1099818"; tag "basic"; tag "Ensembl_canonical"; tag "GENCODE_Primary"; tag "appris_principal_1"; tag "CCDS"; ccdsid "CCDS19487.1"; havana_gene "OTTMUSG00000025951.1"; havana_transcript "OTTMUST00000064001.1";
chr5	HAVANA	gene	104607316	104653685	0	+	.	gene_id "ENSMUSG00000034462.10"; gene_type "protein_coding"; gene_name "Pkd2"; level 2; mgi_id "MGI:1099818"; havana_gene "OTTMUSG00000025951.1";
chr5	HAVANA	transcript	104607316	104653685	0	+	.	gene_id "ENSMUSG00000034462.10"; transcript_id "ENSMUST00000086831.4"; gene_type "protein_coding"; gene_name "Pkd2"; transcript_type "protein_coding"; transcript_name "Pkd2-201"; level 2; protein_id "ENSMUSP00000084041.4"; transcript_support_level "1"; mgi_id "MGI:1099818"; tag "basic"; tag "Ensembl_canonical"; tag "GENCODE_Primary"; tag "appris_principal_1"; tag "CCDS"; ccdsid "CCDS19487.1"; havana_gene "OTTMUSG00000025951.1"; havana_transcript "OTTMUST00000064001.1";
chr5	HAVANA	exon	104607436	104608091	0	+	.	gene_id "ENSMUSG00000034462.10"; transcript_id "ENSMUST00000130931.2"; gene_type "protein_coding"; gene_name "Pkd2"; transcript_type "protein_coding_CDS_not_defined"; transcript_name "Pkd2-202"; exon_number 1; exon_id "ENSMUSE00000541623.4"; level 2; transcript_support_level "1"; mgi_id "MGI:1099818"; havana_gene "OTTMUSG00000025951.1"; havana_transcript "OTTMUST00000064003.1";
chr5	ENSEMBL_gcm37	exon	104607436	104608091	0.229318783908147	+	.	gene_id "ENSMUSG00000034462.10"; transcript_id "ENSMUSG00000034462.10_tx_2"; exon_id "chr5_104607436_104608091_+"; exonnum "1"; txlen "5214";
chr5	HAVANA	transcript	104607436	104638186	0	+	.	gene_id "ENSMUSG00000034462.10"; transcript_id "ENSMUST00000130931.2"; gene_type "protein_coding"; gene_name "Pkd2"; transcript_type "protein_coding_CDS_not_defined"; transcript_name "Pkd2-202"; level 2; transcript_support_level "1"; mgi_id "MGI:1099818"; havana_gene "OTTMUSG00000025951.1"; havana_transcript "OTTMUST00000064003.1";
chr5	HAVANA	start_codon	104607503	104607505	0	+	0	gene_id "ENSMUSG00000034462.10"; transcript_id "ENSMUST00000086831.4"; gene_type "protein_coding"; gene_name "Pkd2"; transcript_type "protein_coding"; transcript_name "Pkd2-201"; exon_number 1; exon_id "ENSMUSE00000732030.2"; level 2; protein_id "ENSMUSP00000084041.4"; transcript_support_level "1"; mgi_id "MGI:1099818"; tag "basic"; tag "Ensembl_canonical"; tag "GENCODE_Primary"; tag "appris_principal_1"; tag "CCDS"; ccdsid "CCDS19487.1"; havana_gene "OTTMUSG00000025951.1"; havana_transcript "OTTMUST00000064001.1";
chr5	HAVANA	CDS	104607503	104608091	0	+	0	gene_id "ENSMUSG00000034462.10"; transcript_id "ENSMUST00000086831.4"; gene_type "protein_coding"; gene_name "Pkd2"; transcript_type "protein_coding"; transcript_name "Pkd2-201"; exon_number 1; exon_id "ENSMUSE00000732030.2"; level 2; protein_id "ENSMUSP00000084041.4"; transcript_support_level "1"; mgi_id "MGI:1099818"; tag "basic"; tag "Ensembl_canonical"; tag "GENCODE_Primary"; tag "appris_principal_1"; tag "CCDS"; ccdsid "CCDS19487.1"; havana_gene "OTTMUSG00000025951.1"; havana_transcript "OTTMUST00000064001.1";
chr5	sragcm37_mid	exon	104611759	104611873	0.229318783908147	+	.	gene_id "ENSMUSG00000034462.10"; transcript_id "ENSMUSG00000034462.10_tx_2"; exon_id "chr5_104611759_104611873_+"; exonnum "2"; txlen "5214";
chr5	HAVANA	exon	104614749	104614862	0	+	.	gene_id "ENSMUSG00000034462.10"; transcript_id "ENSMUST00000086831.4"; gene_type "protein_coding"; gene_name "Pkd2"; transcript_type "protein_coding"; transcript_name "Pkd2-201"; exon_number 2; exon_id "ENSMUSE00001251945.2"; level 2; protein_id "ENSMUSP00000084041.4"; transcript_support_level "1"; mgi_id "MGI:1099818"; tag "basic"; tag "Ensembl_canonical"; tag "GENCODE_Primary"; tag "appris_principal_1"; tag "CCDS"; ccdsid "CCDS19487.1"; havana_gene "OTTMUSG00000025951.1"; havana_transcript "OTTMUST00000064001.1";
chr5	HAVANA	CDS	104614749	104614862	0	+	2	gene_id "ENSMUSG00000034462.10"; transcript_id "ENSMUST00000086831.4"; gene_type "protein_coding"; gene_name "Pkd2"; transcript_type "protein_coding"; transcript_name "Pkd2-201"; exon_number 2; exon_id "ENSMUSE00001251945.2"; level 2; protein_id "ENSMUSP00000084041.4"; transcript_support_level "1"; mgi_id "MGI:1099818"; tag "basic"; tag "Ensembl_canonical"; tag "GENCODE_Primary"; tag "appris_principal_1"; tag "CCDS"; ccdsid "CCDS19487.1"; havana_gene "OTTMUSG00000025951.1"; havana_transcript "OTTMUST00000064001.1";
chr5	HAVANA	exon	104614749	104614862	0	+	.	gene_id "ENSMUSG00000034462.10"; transcript_id "ENSMUST00000130931.2"; gene_type "protein_coding"; gene_name "Pkd2"; transcript_type "protein_coding_CDS_not_defined"; transcript_name "Pkd2-202"; exon_number 2; exon_id "ENSMUSE00001302329.2"; level 2; transcript_support_level "1"; mgi_id "MGI:1099818"; havana_gene "OTTMUSG00000025951.1"; havana_transcript "OTTMUST00000064003.1";
chr5	ENSEMBL_gcm37	exon	104614749	104614862	0.229318783908147	+	.	gene_id "ENSMUSG00000034462.10"; transcript_id "ENSMUSG00000034462.10_tx_2"; exon_id "chr5_104614749_104614862_+"; exonnum "3"; txlen "5214";
chr5	HAVANA	exon	104624909	104625042	0	+	.	gene_id "ENSMUSG00000034462.10"; transcript_id "ENSMUST00000086831.4"; gene_type "protein_coding"; gene_name "Pkd2"; transcript_type "protein_coding"; transcript_name "Pkd2-201"; exon_number 3; exon_id "ENSMUSE00001285578.2"; level 2; protein_id "ENSMUSP00000084041.4"; transcript_support_level "1"; mgi_id "MGI:1099818"; tag "basic"; tag "Ensembl_canonical"; tag "GENCODE_Primary"; tag "appris_principal_1"; tag "CCDS"; ccdsid "CCDS19487.1"; havana_gene "OTTMUSG00000025951.1"; havana_transcript "OTTMUST00000064001.1";
chr5	HAVANA	CDS	104624909	104625042	0	+	2	gene_id "ENSMUSG00000034462.10"; transcript_id "ENSMUST00000086831.4"; gene_type "protein_coding"; gene_name "Pkd2"; transcript_type "protein_coding"; transcript_name "Pkd2-201"; exon_number 3; exon_id "ENSMUSE00001285578.2"; level 2; protein_id "ENSMUSP00000084041.4"; transcript_support_level "1"; mgi_id "MGI:1099818"; tag "basic"; tag "Ensembl_canonical"; tag "GENCODE_Primary"; tag "appris_principal_1"; tag "CCDS"; ccdsid "CCDS19487.1"; havana_gene "OTTMUSG00000025951.1"; havana_transcript "OTTMUST00000064001.1";
chr5	HAVANA	exon	104624909	104625042	0	+	.	gene_id "ENSMUSG00000034462.10"; transcript_id "ENSMUST00000130931.2"; gene_type "protein_coding"; gene_name "Pkd2"; transcript_type "protein_coding_CDS_not_defined"; transcript_name "Pkd2-202"; exon_number 3; exon_id "ENSMUSE00001226366.2"; level 2; transcript_support_level "1"; mgi_id "MGI:1099818"; havana_gene "OTTMUSG00000025951.1"; havana_transcript "OTTMUST00000064003.1";
chr5	ENSEMBL_gcm37	exon	104624909	104625042	0.229318783908147	+	.	gene_id "ENSMUSG00000034462.10"; transcript_id "ENSMUSG00000034462.10_tx_2"; exon_id "chr5_104624909_104625042_+"; exonnum "4"; txlen "5214";
chr5	HAVANA	exon	104626657	104626907	0	+	.	gene_id "ENSMUSG00000034462.10"; transcript_id "ENSMUST00000086831.4"; gene_type "protein_coding"; gene_name "Pkd2"; transcript_type "protein_coding"; transcript_name "Pkd2-201"; exon_number 4; exon_id "ENSMUSE00001241742.2"; level 2; protein_id "ENSMUSP00000084041.4"; transcript_support_level "1"; mgi_id "MGI:1099818"; tag "basic"; tag "Ensembl_canonical"; tag "GENCODE_Primary"; tag "appris_principal_1"; tag "CCDS"; ccdsid "CCDS19487.1"; havana_gene "OTTMUSG00000025951.1"; havana_transcript "OTTMUST00000064001.1";
chr5	HAVANA	CDS	104626657	104626907	0	+	0	gene_id "ENSMUSG00000034462.10"; transcript_id "ENSMUST00000086831.4"; gene_type "protein_coding"; gene_name "Pkd2"; transcript_type "protein_coding"; transcript_name "Pkd2-201"; exon_number 4; exon_id "ENSMUSE00001241742.2"; level 2; protein_id "ENSMUSP00000084041.4"; transcript_support_level "1"; mgi_id "MGI:1099818"; tag "basic"; tag "Ensembl_canonical"; tag "GENCODE_Primary"; tag "appris_principal_1"; tag "CCDS"; ccdsid "CCDS19487.1"; havana_gene "OTTMUSG00000025951.1"; havana_transcript "OTTMUST00000064001.1";
chr5	HAVANA	exon	104626657	104626907	0	+	.	gene_id "ENSMUSG00000034462.10"; transcript_id "ENSMUST00000130931.2"; gene_type "protein_coding"; gene_name "Pkd2"; transcript_type "protein_coding_CDS_not_defined"; transcript_name "Pkd2-202"; exon_number 4; exon_id "ENSMUSE00001234205.2"; level 2; transcript_support_level "1"; mgi_id "MGI:1099818"; havana_gene "OTTMUSG00000025951.1"; havana_transcript "OTTMUST00000064003.1";
chr5	ENSEMBL_gcm37	exon	104626657	104626907	0.229318783908147	+	.	gene_id "ENSMUSG00000034462.10"; transcript_id "ENSMUSG00000034462.10_tx_2"; exon_id "chr5_104626657_104626907_+"; exonnum "5"; txlen "5214";
chr5	HAVANA	exon	104628016	104628240	0	+	.	gene_id "ENSMUSG00000034462.10"; transcript_id "ENSMUST00000086831.4"; gene_type "protein_coding"; gene_name "Pkd2"; transcript_type "protein_coding"; transcript_name "Pkd2-201"; exon_number 5; exon_id "ENSMUSE00001255197.2"; level 2; protein_id "ENSMUSP00000084041.4"; transcript_support_level "1"; mgi_id "MGI:1099818"; tag "basic"; tag "Ensembl_canonical"; tag "GENCODE_Primary"; tag "appris_principal_1"; tag "CCDS"; ccdsid "CCDS19487.1"; havana_gene "OTTMUSG00000025951.1"; havana_transcript "OTTMUST00000064001.1";
chr5	HAVANA	CDS	104628016	104628240	0	+	1	gene_id "ENSMUSG00000034462.10"; transcript_id "ENSMUST00000086831.4"; gene_type "protein_coding"; gene_name "Pkd2"; transcript_type "protein_coding"; transcript_name "Pkd2-201"; exon_number 5; exon_id "ENSMUSE00001255197.2"; level 2; protein_id "ENSMUSP00000084041.4"; transcript_support_level "1"; mgi_id "MGI:1099818"; tag "basic"; tag "Ensembl_canonical"; tag "GENCODE_Primary"; tag "appris_principal_1"; tag "CCDS"; ccdsid "CCDS19487.1"; havana_gene "OTTMUSG00000025951.1"; havana_transcript "OTTMUST00000064001.1";
chr5	HAVANA	exon	104628016	104628240	0	+	.	gene_id "ENSMUSG00000034462.10"; transcript_id "ENSMUST00000130931.2"; gene_type "protein_coding"; gene_name "Pkd2"; transcript_type "protein_coding_CDS_not_defined"; transcript_name "Pkd2-202"; exon_number 5; exon_id "ENSMUSE00001305900.2"; level 2; transcript_support_level "1"; mgi_id "MGI:1099818"; havana_gene "OTTMUSG00000025951.1"; havana_transcript "OTTMUST00000064003.1";
chr5	ENSEMBL_gcm37	exon	104628016	104628240	0.229318783908147	+	.	gene_id "ENSMUSG00000034462.10"; transcript_id "ENSMUSG00000034462.10_tx_2"; exon_id "chr5_104628016_104628240_+"; exonnum "6"; txlen "5214";
chr5	HAVANA	exon	104630891	104631119	0	+	.	gene_id "ENSMUSG00000034462.10"; transcript_id "ENSMUST00000086831.4"; gene_type "protein_coding"; gene_name "Pkd2"; transcript_type "protein_coding"; transcript_name "Pkd2-201"; exon_number 6; exon_id "ENSMUSE00001286408.2"; level 2; protein_id "ENSMUSP00000084041.4"; transcript_support_level "1"; mgi_id "MGI:1099818"; tag "basic"; tag "Ensembl_canonical"; tag "GENCODE_Primary"; tag "appris_principal_1"; tag "CCDS"; ccdsid "CCDS19487.1"; havana_gene "OTTMUSG00000025951.1"; havana_transcript "OTTMUST00000064001.1";
chr5	HAVANA	CDS	104630891	104631119	0	+	1	gene_id "ENSMUSG00000034462.10"; transcript_id "ENSMUST00000086831.4"; gene_type "protein_coding"; gene_name "Pkd2"; transcript_type "protein_coding"; transcript_name "Pkd2-201"; exon_number 6; exon_id "ENSMUSE00001286408.2"; level 2; protein_id "ENSMUSP00000084041.4"; transcript_support_level "1"; mgi_id "MGI:1099818"; tag "basic"; tag "Ensembl_canonical"; tag "GENCODE_Primary"; tag "appris_principal_1"; tag "CCDS"; ccdsid "CCDS19487.1"; havana_gene "OTTMUSG00000025951.1"; havana_transcript "OTTMUST00000064001.1";
chr5	HAVANA	exon	104630891	104631119	0	+	.	gene_id "ENSMUSG00000034462.10"; transcript_id "ENSMUST00000130931.2"; gene_type "protein_coding"; gene_name "Pkd2"; transcript_type "protein_coding_CDS_not_defined"; transcript_name "Pkd2-202"; exon_number 6; exon_id "ENSMUSE00001256317.2"; level 2; transcript_support_level "1"; mgi_id "MGI:1099818"; havana_gene "OTTMUSG00000025951.1"; havana_transcript "OTTMUST00000064003.1";
chr5	ENSEMBL_gcm37	exon	104630891	104631119	0.229318783908147	+	.	gene_id "ENSMUSG00000034462.10"; transcript_id "ENSMUSG00000034462.10_tx_2"; exon_id "chr5_104630891_104631119_+"; exonnum "7"; txlen "5214";
chr5	HAVANA	exon	104634513	104634680	0	+	.	gene_id "ENSMUSG00000034462.10"; transcript_id "ENSMUST00000086831.4"; gene_type "protein_coding"; gene_name "Pkd2"; transcript_type "protein_coding"; transcript_name "Pkd2-201"; exon_number 7; exon_id "ENSMUSE00001210834.2"; level 2; protein_id "ENSMUSP00000084041.4"; transcript_support_level "1"; mgi_id "MGI:1099818"; tag "basic"; tag "Ensembl_canonical"; tag "GENCODE_Primary"; tag "appris_principal_1"; tag "CCDS"; ccdsid "CCDS19487.1"; havana_gene "OTTMUSG00000025951.1"; havana_transcript "OTTMUST00000064001.1";
chr5	HAVANA	CDS	104634513	104634680	0	+	0	gene_id "ENSMUSG00000034462.10"; transcript_id "ENSMUST00000086831.4"; gene_type "protein_coding"; gene_name "Pkd2"; transcript_type "protein_coding"; transcript_name "Pkd2-201"; exon_number 7; exon_id "ENSMUSE00001210834.2"; level 2; protein_id "ENSMUSP00000084041.4"; transcript_support_level "1"; mgi_id "MGI:1099818"; tag "basic"; tag "Ensembl_canonical"; tag "GENCODE_Primary"; tag "appris_principal_1"; tag "CCDS"; ccdsid "CCDS19487.1"; havana_gene "OTTMUSG00000025951.1"; havana_transcript "OTTMUST00000064001.1";
chr5	HAVANA	exon	104634513	104634680	0	+	.	gene_id "ENSMUSG00000034462.10"; transcript_id "ENSMUST00000130931.2"; gene_type "protein_coding"; gene_name "Pkd2"; transcript_type "protein_coding_CDS_not_defined"; transcript_name "Pkd2-202"; exon_number 7; exon_id "ENSMUSE00001254573.2"; level 2; transcript_support_level "1"; mgi_id "MGI:1099818"; havana_gene "OTTMUSG00000025951.1"; havana_transcript "OTTMUST00000064003.1";
chr5	ENSEMBL_gcm37	exon	104634513	104634680	0.229318783908147	+	.	gene_id "ENSMUSG00000034462.10"; transcript_id "ENSMUSG00000034462.10_tx_2"; exon_id "chr5_104634513_104634680_+"; exonnum "8"; txlen "5214";
chr5	HAVANA	exon	104637099	104637280	0	+	.	gene_id "ENSMUSG00000034462.10"; transcript_id "ENSMUST00000086831.4"; gene_type "protein_coding"; gene_name "Pkd2"; transcript_type "protein_coding"; transcript_name "Pkd2-201"; exon_number 8; exon_id "ENSMUSE00001214499.2"; level 2; protein_id "ENSMUSP00000084041.4"; transcript_support_level "1"; mgi_id "MGI:1099818"; tag "basic"; tag "Ensembl_canonical"; tag "GENCODE_Primary"; tag "appris_principal_1"; tag "CCDS"; ccdsid "CCDS19487.1"; havana_gene "OTTMUSG00000025951.1"; havana_transcript "OTTMUST00000064001.1";
chr5	HAVANA	CDS	104637099	104637280	0	+	0	gene_id "ENSMUSG00000034462.10"; transcript_id "ENSMUST00000086831.4"; gene_type "protein_coding"; gene_name "Pkd2"; transcript_type "protein_coding"; transcript_name "Pkd2-201"; exon_number 8; exon_id "ENSMUSE00001214499.2"; level 2; protein_id "ENSMUSP00000084041.4"; transcript_support_level "1"; mgi_id "MGI:1099818"; tag "basic"; tag "Ensembl_canonical"; tag "GENCODE_Primary"; tag "appris_principal_1"; tag "CCDS"; ccdsid "CCDS19487.1"; havana_gene "OTTMUSG00000025951.1"; havana_transcript "OTTMUST00000064001.1";
chr5	HAVANA	exon	104637099	104637280	0	+	.	gene_id "ENSMUSG00000034462.10"; transcript_id "ENSMUST00000130931.2"; gene_type "protein_coding"; gene_name "Pkd2"; transcript_type "protein_coding_CDS_not_defined"; transcript_name "Pkd2-202"; exon_number 8; exon_id "ENSMUSE00001253871.2"; level 2; transcript_support_level "1"; mgi_id "MGI:1099818"; havana_gene "OTTMUSG00000025951.1"; havana_transcript "OTTMUST00000064003.1";
chr5	ENSEMBL_gcm37	exon	104637099	104637280	0.229318783908147	+	.	gene_id "ENSMUSG00000034462.10"; transcript_id "ENSMUSG00000034462.10_tx_2"; exon_id "chr5_104637099_104637280_+"; exonnum "9"; txlen "5214";
chr5	HAVANA	exon	104637864	104638186	0	+	.	gene_id "ENSMUSG00000034462.10"; transcript_id "ENSMUST00000130931.2"; gene_type "protein_coding"; gene_name "Pkd2"; transcript_type "protein_coding_CDS_not_defined"; transcript_name "Pkd2-202"; exon_number 9; exon_id "ENSMUSE00000843268.2"; level 2; transcript_support_level "1"; mgi_id "MGI:1099818"; havana_gene "OTTMUSG00000025951.1"; havana_transcript "OTTMUST00000064003.1";
chr5	HAVANA	exon	104638510	104638630	0	+	.	gene_id "ENSMUSG00000034462.10"; transcript_id "ENSMUST00000086831.4"; gene_type "protein_coding"; gene_name "Pkd2"; transcript_type "protein_coding"; transcript_name "Pkd2-201"; exon_number 9; exon_id "ENSMUSE00000315646.4"; level 2; protein_id "ENSMUSP00000084041.4"; transcript_support_level "1"; mgi_id "MGI:1099818"; tag "basic"; tag "Ensembl_canonical"; tag "GENCODE_Primary"; tag "appris_principal_1"; tag "CCDS"; ccdsid "CCDS19487.1"; havana_gene "OTTMUSG00000025951.1"; havana_transcript "OTTMUST00000064001.1";
chr5	HAVANA	CDS	104638510	104638630	0	+	1	gene_id "ENSMUSG00000034462.10"; transcript_id "ENSMUST00000086831.4"; gene_type "protein_coding"; gene_name "Pkd2"; transcript_type "protein_coding"; transcript_name "Pkd2-201"; exon_number 9; exon_id "ENSMUSE00000315646.4"; level 2; protein_id "ENSMUSP00000084041.4"; transcript_support_level "1"; mgi_id "MGI:1099818"; tag "basic"; tag "Ensembl_canonical"; tag "GENCODE_Primary"; tag "appris_principal_1"; tag "CCDS"; ccdsid "CCDS19487.1"; havana_gene "OTTMUSG00000025951.1"; havana_transcript "OTTMUST00000064001.1";
chr5	ENSEMBL_gcm37	exon	104638510	104638630	0.229318783908147	+	.	gene_id "ENSMUSG00000034462.10"; transcript_id "ENSMUSG00000034462.10_tx_2"; exon_id "chr5_104638510_104638630_+"; exonnum "10"; txlen "5214";
chr5	HAVANA	exon	104640637	104642857	0	+	.	gene_id "ENSMUSG00000034462.10"; transcript_id "ENSMUST00000133540.2"; gene_type "protein_coding"; gene_name "Pkd2"; transcript_type "retained_intron"; transcript_name "Pkd2-203"; exon_number 1; exon_id "ENSMUSE00000842644.2"; level 2; transcript_support_level "2"; mgi_id "MGI:1099818"; havana_gene "OTTMUSG00000025951.1"; havana_transcript "OTTMUST00000064004.1";
chr5	HAVANA	transcript	104640637	104649215	0	+	.	gene_id "ENSMUSG00000034462.10"; transcript_id "ENSMUST00000133540.2"; gene_type "protein_coding"; gene_name "Pkd2"; transcript_type "retained_intron"; transcript_name "Pkd2-203"; level 2; transcript_support_level "2"; mgi_id "MGI:1099818"; havana_gene "OTTMUSG00000025951.1"; havana_transcript "OTTMUST00000064004.1";
chr5	HAVANA	exon	104642759	104642857	0	+	.	gene_id "ENSMUSG00000034462.10"; transcript_id "ENSMUST00000086831.4"; gene_type "protein_coding"; gene_name "Pkd2"; transcript_type "protein_coding"; transcript_name "Pkd2-201"; exon_number 10; exon_id "ENSMUSE00000315639.4"; level 2; protein_id "ENSMUSP00000084041.4"; transcript_support_level "1"; mgi_id "MGI:1099818"; tag "basic"; tag "Ensembl_canonical"; tag "GENCODE_Primary"; tag "appris_principal_1"; tag "CCDS"; ccdsid "CCDS19487.1"; havana_gene "OTTMUSG00000025951.1"; havana_transcript "OTTMUST00000064001.1";
chr5	HAVANA	CDS	104642759	104642857	0	+	0	gene_id "ENSMUSG00000034462.10"; transcript_id "ENSMUST00000086831.4"; gene_type "protein_coding"; gene_name "Pkd2"; transcript_type "protein_coding"; transcript_name "Pkd2-201"; exon_number 10; exon_id "ENSMUSE00000315639.4"; level 2; protein_id "ENSMUSP00000084041.4"; transcript_support_level "1"; mgi_id "MGI:1099818"; tag "basic"; tag "Ensembl_canonical"; tag "GENCODE_Primary"; tag "appris_principal_1"; tag "CCDS"; ccdsid "CCDS19487.1"; havana_gene "OTTMUSG00000025951.1"; havana_transcript "OTTMUST00000064001.1";
chr5	ENSEMBL_gcm37	exon	104642759	104642857	0.229318783908147	+	.	gene_id "ENSMUSG00000034462.10"; transcript_id "ENSMUSG00000034462.10_tx_2"; exon_id "chr5_104642759_104642857_+"; exonnum "11"; txlen "5214";
chr5	HAVANA	exon	104646307	104646428	0	+	.	gene_id "ENSMUSG00000034462.10"; transcript_id "ENSMUST00000086831.4"; gene_type "protein_coding"; gene_name "Pkd2"; transcript_type "protein_coding"; transcript_name "Pkd2-201"; exon_number 11; exon_id "ENSMUSE00000315633.4"; level 2; protein_id "ENSMUSP00000084041.4"; transcript_support_level "1"; mgi_id "MGI:1099818"; tag "basic"; tag "Ensembl_canonical"; tag "GENCODE_Primary"; tag "appris_principal_1"; tag "CCDS"; ccdsid "CCDS19487.1"; havana_gene "OTTMUSG00000025951.1"; havana_transcript "OTTMUST00000064001.1";
chr5	HAVANA	CDS	104646307	104646428	0	+	0	gene_id "ENSMUSG00000034462.10"; transcript_id "ENSMUST00000086831.4"; gene_type "protein_coding"; gene_name "Pkd2"; transcript_type "protein_coding"; transcript_name "Pkd2-201"; exon_number 11; exon_id "ENSMUSE00000315633.4"; level 2; protein_id "ENSMUSP00000084041.4"; transcript_support_level "1"; mgi_id "MGI:1099818"; tag "basic"; tag "Ensembl_canonical"; tag "GENCODE_Primary"; tag "appris_principal_1"; tag "CCDS"; ccdsid "CCDS19487.1"; havana_gene "OTTMUSG00000025951.1"; havana_transcript "OTTMUST00000064001.1";
chr5	ENSEMBL_gcm37	exon	104646307	104646428	0.229318783908147	+	.	gene_id "ENSMUSG00000034462.10"; transcript_id "ENSMUSG00000034462.10_tx_2"; exon_id "chr5_104646307_104646428_+"; exonnum "12"; txlen "5214";
chr5	HAVANA	exon	104646307	104649215	0	+	.	gene_id "ENSMUSG00000034462.10"; transcript_id "ENSMUST00000133540.2"; gene_type "protein_coding"; gene_name "Pkd2"; transcript_type "retained_intron"; transcript_name "Pkd2-203"; exon_number 2; exon_id "ENSMUSE00000779797.2"; level 2; transcript_support_level "2"; mgi_id "MGI:1099818"; havana_gene "OTTMUSG00000025951.1"; havana_transcript "OTTMUST00000064004.1";
chr5	HAVANA	exon	104646624	104646741	0	+	.	gene_id "ENSMUSG00000034462.10"; transcript_id "ENSMUST00000086831.4"; gene_type "protein_coding"; gene_name "Pkd2"; transcript_type "protein_coding"; transcript_name "Pkd2-201"; exon_number 12; exon_id "ENSMUSE00000315631.4"; level 2; protein_id "ENSMUSP00000084041.4"; transcript_support_level "1"; mgi_id "MGI:1099818"; tag "basic"; tag "Ensembl_canonical"; tag "GENCODE_Primary"; tag "appris_principal_1"; tag "CCDS"; ccdsid "CCDS19487.1"; havana_gene "OTTMUSG00000025951.1"; havana_transcript "OTTMUST00000064001.1";
chr5	HAVANA	CDS	104646624	104646741	0	+	1	gene_id "ENSMUSG00000034462.10"; transcript_id "ENSMUST00000086831.4"; gene_type "protein_coding"; gene_name "Pkd2"; transcript_type "protein_coding"; transcript_name "Pkd2-201"; exon_number 12; exon_id "ENSMUSE00000315631.4"; level 2; protein_id "ENSMUSP00000084041.4"; transcript_support_level "1"; mgi_id "MGI:1099818"; tag "basic"; tag "Ensembl_canonical"; tag "GENCODE_Primary"; tag "appris_principal_1"; tag "CCDS"; ccdsid "CCDS19487.1"; havana_gene "OTTMUSG00000025951.1"; havana_transcript "OTTMUST00000064001.1";
chr5	ENSEMBL_gcm37	exon	104646624	104646741	0.229318783908147	+	.	gene_id "ENSMUSG00000034462.10"; transcript_id "ENSMUSG00000034462.10_tx_2"; exon_id "chr5_104646624_104646741_+"; exonnum "13"; txlen "5214";
chr5	HAVANA	exon	104647036	104647199	0	+	.	gene_id "ENSMUSG00000034462.10"; transcript_id "ENSMUST00000086831.4"; gene_type "protein_coding"; gene_name "Pkd2"; transcript_type "protein_coding"; transcript_name "Pkd2-201"; exon_number 13; exon_id "ENSMUSE00000315625.4"; level 2; protein_id "ENSMUSP00000084041.4"; transcript_support_level "1"; mgi_id "MGI:1099818"; tag "basic"; tag "Ensembl_canonical"; tag "GENCODE_Primary"; tag "appris_principal_1"; tag "CCDS"; ccdsid "CCDS19487.1"; havana_gene "OTTMUSG00000025951.1"; havana_transcript "OTTMUST00000064001.1";
chr5	HAVANA	CDS	104647036	104647199	0	+	0	gene_id "ENSMUSG00000034462.10"; transcript_id "ENSMUST00000086831.4"; gene_type "protein_coding"; gene_name "Pkd2"; transcript_type "protein_coding"; transcript_name "Pkd2-201"; exon_number 13; exon_id "ENSMUSE00000315625.4"; level 2; protein_id "ENSMUSP00000084041.4"; transcript_support_level "1"; mgi_id "MGI:1099818"; tag "basic"; tag "Ensembl_canonical"; tag "GENCODE_Primary"; tag "appris_principal_1"; tag "CCDS"; ccdsid "CCDS19487.1"; havana_gene "OTTMUSG00000025951.1"; havana_transcript "OTTMUST00000064001.1";
chr5	ENSEMBL_gcm37	exon	104647036	104647199	0.229318783908147	+	.	gene_id "ENSMUSG00000034462.10"; transcript_id "ENSMUSG00000034462.10_tx_2"; exon_id "chr5_104647036_104647199_+"; exonnum "14"; txlen "5214";
chr5	HAVANA	exon	104650158	104650305	0	+	.	gene_id "ENSMUSG00000034462.10"; transcript_id "ENSMUST00000086831.4"; gene_type "protein_coding"; gene_name "Pkd2"; transcript_type "protein_coding"; transcript_name "Pkd2-201"; exon_number 14; exon_id "ENSMUSE00000315619.4"; level 2; protein_id "ENSMUSP00000084041.4"; transcript_support_level "1"; mgi_id "MGI:1099818"; tag "basic"; tag "Ensembl_canonical"; tag "GENCODE_Primary"; tag "appris_principal_1"; tag "CCDS"; ccdsid "CCDS19487.1"; havana_gene "OTTMUSG00000025951.1"; havana_transcript "OTTMUST00000064001.1";
chr5	HAVANA	CDS	104650158	104650305	0	+	1	gene_id "ENSMUSG00000034462.10"; transcript_id "ENSMUST00000086831.4"; gene_type "protein_coding"; gene_name "Pkd2"; transcript_type "protein_coding"; transcript_name "Pkd2-201"; exon_number 14; exon_id "ENSMUSE00000315619.4"; level 2; protein_id "ENSMUSP00000084041.4"; transcript_support_level "1"; mgi_id "MGI:1099818"; tag "basic"; tag "Ensembl_canonical"; tag "GENCODE_Primary"; tag "appris_principal_1"; tag "CCDS"; ccdsid "CCDS19487.1"; havana_gene "OTTMUSG00000025951.1"; havana_transcript "OTTMUST00000064001.1";
chr5	ENSEMBL_gcm37	exon	104650158	104650305	0.229318783908147	+	.	gene_id "ENSMUSG00000034462.10"; transcript_id "ENSMUSG00000034462.10_tx_2"; exon_id "chr5_104650158_104650305_+"; exonnum "15"; txlen "5214";
chr5	HAVANA	CDS	104651318	104651551	0	+	0	gene_id "ENSMUSG00000034462.10"; transcript_id "ENSMUST00000086831.4"; gene_type "protein_coding"; gene_name "Pkd2"; transcript_type "protein_coding"; transcript_name "Pkd2-201"; exon_number 15; exon_id "ENSMUSE00000474463.5"; level 2; protein_id "ENSMUSP00000084041.4"; transcript_support_level "1"; mgi_id "MGI:1099818"; tag "basic"; tag "Ensembl_canonical"; tag "GENCODE_Primary"; tag "appris_principal_1"; tag "CCDS"; ccdsid "CCDS19487.1"; havana_gene "OTTMUSG00000025951.1"; havana_transcript "OTTMUST00000064001.1";
chr5	HAVANA	exon	104651318	104653685	0	+	.	gene_id "ENSMUSG00000034462.10"; transcript_id "ENSMUST00000086831.4"; gene_type "protein_coding"; gene_name "Pkd2"; transcript_type "protein_coding"; transcript_name "Pkd2-201"; exon_number 15; exon_id "ENSMUSE00000474463.5"; level 2; protein_id "ENSMUSP00000084041.4"; transcript_support_level "1"; mgi_id "MGI:1099818"; tag "basic"; tag "Ensembl_canonical"; tag "GENCODE_Primary"; tag "appris_principal_1"; tag "CCDS"; ccdsid "CCDS19487.1"; havana_gene "OTTMUSG00000025951.1"; havana_transcript "OTTMUST00000064001.1";
chr5	ENSEMBL_gcm37	exon	104651318	104653685	0.229318783908147	+	.	gene_id "ENSMUSG00000034462.10"; transcript_id "ENSMUSG00000034462.10_tx_2"; exon_id "chr5_104651318_104653685_+"; exonnum "16"; txlen "5214";
chr5	HAVANA	stop_codon	104651552	104651554	0	+	0	gene_id "ENSMUSG00000034462.10"; transcript_id "ENSMUST00000086831.4"; gene_type "protein_coding"; gene_name "Pkd2"; transcript_type "protein_coding"; transcript_name "Pkd2-201"; exon_number 15; exon_id "ENSMUSE00000474463.5"; level 2; protein_id "ENSMUSP00000084041.4"; transcript_support_level "1"; mgi_id "MGI:1099818"; tag "basic"; tag "Ensembl_canonical"; tag "GENCODE_Primary"; tag "appris_principal_1"; tag "CCDS"; ccdsid "CCDS19487.1"; havana_gene "OTTMUSG00000025951.1"; havana_transcript "OTTMUST00000064001.1";
chr5	HAVANA	UTR	104651552	104653685	0	+	.	gene_id "ENSMUSG00000034462.10"; transcript_id "ENSMUST00000086831.4"; gene_type "protein_coding"; gene_name "Pkd2"; transcript_type "protein_coding"; transcript_name "Pkd2-201"; exon_number 15; exon_id "ENSMUSE00000474463.5"; level 2; protein_id "ENSMUSP00000084041.4"; transcript_support_level "1"; mgi_id "MGI:1099818"; tag "basic"; tag "Ensembl_canonical"; tag "GENCODE_Primary"; tag "appris_principal_1"; tag "CCDS"; ccdsid "CCDS19487.1"; havana_gene "OTTMUSG00000025951.1"; havana_transcript "OTTMUST00000064001.1";
chr5	HAVANA	exon	104656216	104656437	0	+	.	gene_id "ENSMUSG00000097392.5"; transcript_id "ENSMUST00000239307.3"; gene_type "protein_coding"; gene_name "Thoc2l"; transcript_type "protein_coding"; transcript_name "Thoc2l-207"; exon_number 1; exon_id "ENSMUSE00001466630.2"; level 2; protein_id "ENSMUSP00000159241.2"; mgi_id "MGI:3040669"; tag "NMD_exception"; tag "basic"; tag "Ensembl_canonical"; tag "GENCODE_Primary"; tag "appris_principal_1"; tag "CCDS"; ccdsid "CCDS51580.1"; havana_gene "OTTMUSG00000053777.1"; havana_transcript "OTTMUST00000133858.1";
chr5	HAVANA	UTR	104656216	104656437	0	+	.	gene_id "ENSMUSG00000097392.5"; transcript_id "ENSMUST00000239307.3"; gene_type "protein_coding"; gene_name "Thoc2l"; transcript_type "protein_coding"; transcript_name "Thoc2l-207"; exon_number 1; exon_id "ENSMUSE00001466630.2"; level 2; protein_id "ENSMUSP00000159241.2"; mgi_id "MGI:3040669"; tag "NMD_exception"; tag "basic"; tag "Ensembl_canonical"; tag "GENCODE_Primary"; tag "appris_principal_1"; tag "CCDS"; ccdsid "CCDS51580.1"; havana_gene "OTTMUSG00000053777.1"; havana_transcript "OTTMUST00000133858.1";
chr5	HAVANA	exon	104656216	104656437	0	+	.	gene_id "ENSMUSG00000097392.5"; transcript_id "ENSMUST00000239420.2"; gene_type "protein_coding"; gene_name "Thoc2l"; transcript_type "protein_coding"; transcript_name "Thoc2l-208"; exon_number 1; exon_id "ENSMUSE00001466630.2"; level 2; protein_id "ENSMUSP00000159295.2"; mgi_id "MGI:3040669"; tag "inferred_transcript_model"; tag "basic"; tag "appris_principal_1"; tag "CCDS"; ccdsid "CCDS51580.1"; havana_gene "OTTMUSG00000053777.1"; havana_transcript "OTTMUST00000182411.1";
chr5	HAVANA	UTR	104656216	104656437	0	+	.	gene_id "ENSMUSG00000097392.5"; transcript_id "ENSMUST00000239420.2"; gene_type "protein_coding"; gene_name "Thoc2l"; transcript_type "protein_coding"; transcript_name "Thoc2l-208"; exon_number 1; exon_id "ENSMUSE00001466630.2"; level 2; protein_id "ENSMUSP00000159295.2"; mgi_id "MGI:3040669"; tag "inferred_transcript_model"; tag "basic"; tag "appris_principal_1"; tag "CCDS"; ccdsid "CCDS51580.1"; havana_gene "OTTMUSG00000053777.1"; havana_transcript "OTTMUST00000182411.1";
chr5	HAVANA	gene	104656216	104702073	0	+	.	gene_id "ENSMUSG00000097392.5"; gene_type "protein_coding"; gene_name "Thoc2l"; level 2; mgi_id "MGI:3040669"; tag "overlapping_locus"; havana_gene "OTTMUSG00000053777.1";
chr5	HAVANA	transcript	104656216	104702073	0	+	.	gene_id "ENSMUSG00000097392.5"; transcript_id "ENSMUST00000239307.3"; gene_type "protein_coding"; gene_name "Thoc2l"; transcript_type "protein_coding"; transcript_name "Thoc2l-207"; level 2; protein_id "ENSMUSP00000159241.2"; mgi_id "MGI:3040669"; tag "NMD_exception"; tag "basic"; tag "Ensembl_canonical"; tag "GENCODE_Primary"; tag "appris_principal_1"; tag "CCDS"; ccdsid "CCDS51580.1"; havana_gene "OTTMUSG00000053777.1"; havana_transcript "OTTMUST00000133858.1";
chr5	HAVANA	transcript	104656216	104702073	0	+	.	gene_id "ENSMUSG00000097392.5"; transcript_id "ENSMUST00000239420.2"; gene_type "protein_coding"; gene_name "Thoc2l"; transcript_type "protein_coding"; transcript_name "Thoc2l-208"; level 2; protein_id "ENSMUSP00000159295.2"; mgi_id "MGI:3040669"; tag "inferred_transcript_model"; tag "basic"; tag "appris_principal_1"; tag "CCDS"; ccdsid "CCDS51580.1"; havana_gene "OTTMUSG00000053777.1"; havana_transcript "OTTMUST00000182411.1";
chr5	ENSEMBL	exon	104656218	104656437	0	+	.	gene_id "ENSMUSG00000097392.5"; transcript_id "ENSMUST00000096452.7"; gene_type "protein_coding"; gene_name "Thoc2l"; transcript_type "protein_coding"; transcript_name "Thoc2l-201"; exon_number 1; exon_id "ENSMUSE00000888298.2"; level 3; protein_id "ENSMUSP00000130629.2"; transcript_support_level "2"; mgi_id "MGI:3040669"; tag "basic"; tag "appris_principal_1"; tag "CCDS"; ccdsid "CCDS51580.1"; havana_gene "OTTMUSG00000053777.1";
chr5	ENSEMBL	UTR	104656218	104656437	0	+	.	gene_id "ENSMUSG00000097392.5"; transcript_id "ENSMUST00000096452.7"; gene_type "protein_coding"; gene_name "Thoc2l"; transcript_type "protein_coding"; transcript_name "Thoc2l-201"; exon_number 1; exon_id "ENSMUSE00000888298.2"; level 3; protein_id "ENSMUSP00000130629.2"; transcript_support_level "2"; mgi_id "MGI:3040669"; tag "basic"; tag "appris_principal_1"; tag "CCDS"; ccdsid "CCDS51580.1"; havana_gene "OTTMUSG00000053777.1";
chr5	ENSEMBL_gcm37	exon	104656218	104656437	0.338978340152214	+	.	gene_id "ENSMUSG00000097392.5"; transcript_id "ENSMUSG00000097392.5_tx_10"; exon_id "chr5_104656218_104656437_+"; exonnum "1"; txlen "6274";
chr5	ENSEMBL_gcm37	exon	104656218	104656437	0.277906968435779	+	.	gene_id "ENSMUSG00000097392.5"; transcript_id "ENSMUSG00000097392.5_tx_12"; exon_id "chr5_104656218_104656437_+"; exonnum "1"; txlen "6094";
chr5	ENSEMBL_gcm37	exon	104656218	104656437	0.245225722504619	+	.	gene_id "ENSMUSG00000097392.5"; transcript_id "ENSMUSG00000097392.5_tx_13"; exon_id "chr5_104656218_104656437_+"; exonnum "1"; txlen "6079";
chr5	ENSEMBL_gcm37	exon	104656218	104656437	0.245225722504619	+	.	gene_id "ENSMUSG00000097392.5"; transcript_id "ENSMUSG00000097392.5_tx_14"; exon_id "chr5_104656218_104656437_+"; exonnum "1"; txlen "6062";
chr5	ENSEMBL_gcm37	exon	104656218	104656437	0.245225722504619	+	.	gene_id "ENSMUSG00000097392.5"; transcript_id "ENSMUSG00000097392.5_tx_15"; exon_id "chr5_104656218_104656437_+"; exonnum "1"; txlen "6151";
chr5	ENSEMBL_gcm37	exon	104656218	104656437	0.245225722504619	+	.	gene_id "ENSMUSG00000097392.5"; transcript_id "ENSMUSG00000097392.5_tx_16"; exon_id "chr5_104656218_104656437_+"; exonnum "1"; txlen "6047";
chr5	ENSEMBL_gcm37	exon	104656218	104656437	1.08618759824743	+	.	gene_id "ENSMUSG00000097392.5"; transcript_id "ENSMUSG00000097392.5_tx_3"; exon_id "chr5_104656218_104656437_+"; exonnum "1"; txlen "6234";
chr5	ENSEMBL_gcm37	exon	104656218	104656437	0.890409401099065	+	.	gene_id "ENSMUSG00000097392.5"; transcript_id "ENSMUSG00000097392.5_tx_4"; exon_id "chr5_104656218_104656437_+"; exonnum "1"; txlen "6249";
chr5	ENSEMBL_gcm37	exon	104656218	104656437	0.599845334250883	+	.	gene_id "ENSMUSG00000097392.5"; transcript_id "ENSMUSG00000097392.5_tx_6"; exon_id "chr5_104656218_104656437_+"; exonnum "1"; txlen "6306";
chr5	ENSEMBL_gcm37	exon	104656218	104656437	0.461895604047763	+	.	gene_id "ENSMUSG00000097392.5"; transcript_id "ENSMUSG00000097392.5_tx_8"; exon_id "chr5_104656218_104656437_+"; exonnum "1"; txlen "6217";
chr5	ENSEMBL_gcm37	exon	104656218	104656437	0.425299298421733	+	.	gene_id "ENSMUSG00000097392.5"; transcript_id "ENSMUSG00000097392.5_tx_9"; exon_id "chr5_104656218_104656437_+"; exonnum "1"; txlen "6202";
chr5	ENSEMBL	transcript	104656218	104670249	0	+	.	gene_id "ENSMUSG00000097392.5"; transcript_id "ENSMUST00000096452.7"; gene_type "protein_coding"; gene_name "Thoc2l"; transcript_type "protein_coding"; transcript_name "Thoc2l-201"; level 3; protein_id "ENSMUSP00000130629.2"; transcript_support_level "2"; mgi_id "MGI:3040669"; tag "basic"; tag "appris_principal_1"; tag "CCDS"; ccdsid "CCDS51580.1"; havana_gene "OTTMUSG00000053777.1";
chr5	sragcm37_es	exon	104656509	104656739	0.55743779570302	+	.	gene_id "ENSMUSG00000097392.5"; transcript_id "ENSMUSG00000097392.5_tx_7"; exon_id "chr5_104656509_104656739_+"; exonnum "1"; txlen "5533";
chr5	HAVANA	UTR	104665289	104665479	0	+	.	gene_id "ENSMUSG00000097392.5"; transcript_id "ENSMUST00000239307.3"; gene_type "protein_coding"; gene_name "Thoc2l"; transcript_type "protein_coding"; transcript_name "Thoc2l-207"; exon_number 2; exon_id "ENSMUSE00000656167.6"; level 2; protein_id "ENSMUSP00000159241.2"; mgi_id "MGI:3040669"; tag "NMD_exception"; tag "basic"; tag "Ensembl_canonical"; tag "GENCODE_Primary"; tag "appris_principal_1"; tag "CCDS"; ccdsid "CCDS51580.1"; havana_gene "OTTMUSG00000053777.1"; havana_transcript "OTTMUST00000133858.1";
chr5	HAVANA	UTR	104665289	104665479	0	+	.	gene_id "ENSMUSG00000097392.5"; transcript_id "ENSMUST00000239420.2"; gene_type "protein_coding"; gene_name "Thoc2l"; transcript_type "protein_coding"; transcript_name "Thoc2l-208"; exon_number 2; exon_id "ENSMUSE00000656167.6"; level 2; protein_id "ENSMUSP00000159295.2"; mgi_id "MGI:3040669"; tag "inferred_transcript_model"; tag "basic"; tag "appris_principal_1"; tag "CCDS"; ccdsid "CCDS51580.1"; havana_gene "OTTMUSG00000053777.1"; havana_transcript "OTTMUST00000182411.1";
chr5	ENSEMBL	UTR	104665289	104665479	0	+	.	gene_id "ENSMUSG00000097392.5"; transcript_id "ENSMUST00000096452.7"; gene_type "protein_coding"; gene_name "Thoc2l"; transcript_type "protein_coding"; transcript_name "Thoc2l-201"; exon_number 2; exon_id "ENSMUSE00001466396.2"; level 3; protein_id "ENSMUSP00000130629.2"; transcript_support_level "2"; mgi_id "MGI:3040669"; tag "basic"; tag "appris_principal_1"; tag "CCDS"; ccdsid "CCDS51580.1"; havana_gene "OTTMUSG00000053777.1";
chr5	ENSEMBL	exon	104665289	104670249	0	+	.	gene_id "ENSMUSG00000097392.5"; transcript_id "ENSMUST00000096452.7"; gene_type "protein_coding"; gene_name "Thoc2l"; transcript_type "protein_coding"; transcript_name "Thoc2l-201"; exon_number 2; exon_id "ENSMUSE00001466396.2"; level 3; protein_id "ENSMUSP00000130629.2"; transcript_support_level "2"; mgi_id "MGI:3040669"; tag "basic"; tag "appris_principal_1"; tag "CCDS"; ccdsid "CCDS51580.1"; havana_gene "OTTMUSG00000053777.1";
chr5	HAVANA	exon	104665289	104670590	0	+	.	gene_id "ENSMUSG00000097392.5"; transcript_id "ENSMUST00000239307.3"; gene_type "protein_coding"; gene_name "Thoc2l"; transcript_type "protein_coding"; transcript_name "Thoc2l-207"; exon_number 2; exon_id "ENSMUSE00000656167.6"; level 2; protein_id "ENSMUSP00000159241.2"; mgi_id "MGI:3040669"; tag "NMD_exception"; tag "basic"; tag "Ensembl_canonical"; tag "GENCODE_Primary"; tag "appris_principal_1"; tag "CCDS"; ccdsid "CCDS51580.1"; havana_gene "OTTMUSG00000053777.1"; havana_transcript "OTTMUST00000133858.1";
chr5	HAVANA	exon	104665289	104670590	0	+	.	gene_id "ENSMUSG00000097392.5"; transcript_id "ENSMUST00000239420.2"; gene_type "protein_coding"; gene_name "Thoc2l"; transcript_type "protein_coding"; transcript_name "Thoc2l-208"; exon_number 2; exon_id "ENSMUSE00000656167.6"; level 2; protein_id "ENSMUSP00000159295.2"; mgi_id "MGI:3040669"; tag "inferred_transcript_model"; tag "basic"; tag "appris_principal_1"; tag "CCDS"; ccdsid "CCDS51580.1"; havana_gene "OTTMUSG00000053777.1"; havana_transcript "OTTMUST00000182411.1";
chr5	ENSEMBL_gcm37	exon	104665289	104670590	0.338978340152214	+	.	gene_id "ENSMUSG00000097392.5"; transcript_id "ENSMUSG00000097392.5_tx_10"; exon_id "chr5_104665289_104670590_+"; exonnum "2"; txlen "6274";
chr5	ENSEMBL_gcm37	exon	104665289	104670590	0.277906968435779	+	.	gene_id "ENSMUSG00000097392.5"; transcript_id "ENSMUSG00000097392.5_tx_12"; exon_id "chr5_104665289_104670590_+"; exonnum "2"; txlen "6094";
chr5	ENSEMBL_gcm37	exon	104665289	104670590	0.245225722504619	+	.	gene_id "ENSMUSG00000097392.5"; transcript_id "ENSMUSG00000097392.5_tx_13"; exon_id "chr5_104665289_104670590_+"; exonnum "2"; txlen "6079";
chr5	ENSEMBL_gcm37	exon	104665289	104670590	0.245225722504619	+	.	gene_id "ENSMUSG00000097392.5"; transcript_id "ENSMUSG00000097392.5_tx_14"; exon_id "chr5_104665289_104670590_+"; exonnum "2"; txlen "6062";
chr5	ENSEMBL_gcm37	exon	104665289	104670590	0.245225722504619	+	.	gene_id "ENSMUSG00000097392.5"; transcript_id "ENSMUSG00000097392.5_tx_15"; exon_id "chr5_104665289_104670590_+"; exonnum "2"; txlen "6151";
chr5	ENSEMBL_gcm37	exon	104665289	104670590	0.245225722504619	+	.	gene_id "ENSMUSG00000097392.5"; transcript_id "ENSMUSG00000097392.5_tx_16"; exon_id "chr5_104665289_104670590_+"; exonnum "2"; txlen "6047";
chr5	ENSEMBL_gcm37	exon	104665289	104670590	1.08618759824743	+	.	gene_id "ENSMUSG00000097392.5"; transcript_id "ENSMUSG00000097392.5_tx_3"; exon_id "chr5_104665289_104670590_+"; exonnum "2"; txlen "6234";
chr5	ENSEMBL_gcm37	exon	104665289	104670590	0.890409401099065	+	.	gene_id "ENSMUSG00000097392.5"; transcript_id "ENSMUSG00000097392.5_tx_4"; exon_id "chr5_104665289_104670590_+"; exonnum "2"; txlen "6249";
chr5	ENSEMBL_gcm37	exon	104665289	104670590	0.599845334250883	+	.	gene_id "ENSMUSG00000097392.5"; transcript_id "ENSMUSG00000097392.5_tx_6"; exon_id "chr5_104665289_104670590_+"; exonnum "2"; txlen "6306";
chr5	ENSEMBL_gcm37	exon	104665289	104670590	0.55743779570302	+	.	gene_id "ENSMUSG00000097392.5"; transcript_id "ENSMUSG00000097392.5_tx_7"; exon_id "chr5_104665289_104670590_+"; exonnum "2"; txlen "5533";
chr5	ENSEMBL_gcm37	exon	104665289	104670590	0.461895604047763	+	.	gene_id "ENSMUSG00000097392.5"; transcript_id "ENSMUSG00000097392.5_tx_8"; exon_id "chr5_104665289_104670590_+"; exonnum "2"; txlen "6217";
chr5	ENSEMBL_gcm37	exon	104665289	104670590	0.425299298421733	+	.	gene_id "ENSMUSG00000097392.5"; transcript_id "ENSMUSG00000097392.5_tx_9"; exon_id "chr5_104665289_104670590_+"; exonnum "2"; txlen "6202";
chr5	HAVANA	start_codon	104665480	104665482	0	+	0	gene_id "ENSMUSG00000097392.5"; transcript_id "ENSMUST00000239307.3"; gene_type "protein_coding"; gene_name "Thoc2l"; transcript_type "protein_coding"; transcript_name "Thoc2l-207"; exon_number 2; exon_id "ENSMUSE00000656167.6"; level 2; protein_id "ENSMUSP00000159241.2"; mgi_id "MGI:3040669"; tag "NMD_exception"; tag "basic"; tag "Ensembl_canonical"; tag "GENCODE_Primary"; tag "appris_principal_1"; tag "CCDS"; ccdsid "CCDS51580.1"; havana_gene "OTTMUSG00000053777.1"; havana_transcript "OTTMUST00000133858.1";
chr5	HAVANA	start_codon	104665480	104665482	0	+	0	gene_id "ENSMUSG00000097392.5"; transcript_id "ENSMUST00000239420.2"; gene_type "protein_coding"; gene_name "Thoc2l"; transcript_type "protein_coding"; transcript_name "Thoc2l-208"; exon_number 2; exon_id "ENSMUSE00000656167.6"; level 2; protein_id "ENSMUSP00000159295.2"; mgi_id "MGI:3040669"; tag "inferred_transcript_model"; tag "basic"; tag "appris_principal_1"; tag "CCDS"; ccdsid "CCDS51580.1"; havana_gene "OTTMUSG00000053777.1"; havana_transcript "OTTMUST00000182411.1";
chr5	ENSEMBL	start_codon	104665480	104665482	0	+	0	gene_id "ENSMUSG00000097392.5"; transcript_id "ENSMUST00000096452.7"; gene_type "protein_coding"; gene_name "Thoc2l"; transcript_type "protein_coding"; transcript_name "Thoc2l-201"; exon_number 2; exon_id "ENSMUSE00001466396.2"; level 3; protein_id "ENSMUSP00000130629.2"; transcript_support_level "2"; mgi_id "MGI:3040669"; tag "basic"; tag "appris_principal_1"; tag "CCDS"; ccdsid "CCDS51580.1"; havana_gene "OTTMUSG00000053777.1";
chr5	HAVANA	CDS	104665480	104670246	0	+	0	gene_id "ENSMUSG00000097392.5"; transcript_id "ENSMUST00000239307.3"; gene_type "protein_coding"; gene_name "Thoc2l"; transcript_type "protein_coding"; transcript_name "Thoc2l-207"; exon_number 2; exon_id "ENSMUSE00000656167.6"; level 2; protein_id "ENSMUSP00000159241.2"; mgi_id "MGI:3040669"; tag "NMD_exception"; tag "basic"; tag "Ensembl_canonical"; tag "GENCODE_Primary"; tag "appris_principal_1"; tag "CCDS"; ccdsid "CCDS51580.1"; havana_gene "OTTMUSG00000053777.1"; havana_transcript "OTTMUST00000133858.1";
chr5	HAVANA	CDS	104665480	104670246	0	+	0	gene_id "ENSMUSG00000097392.5"; transcript_id "ENSMUST00000239420.2"; gene_type "protein_coding"; gene_name "Thoc2l"; transcript_type "protein_coding"; transcript_name "Thoc2l-208"; exon_number 2; exon_id "ENSMUSE00000656167.6"; level 2; protein_id "ENSMUSP00000159295.2"; mgi_id "MGI:3040669"; tag "inferred_transcript_model"; tag "basic"; tag "appris_principal_1"; tag "CCDS"; ccdsid "CCDS51580.1"; havana_gene "OTTMUSG00000053777.1"; havana_transcript "OTTMUST00000182411.1";
chr5	ENSEMBL	CDS	104665480	104670246	0	+	0	gene_id "ENSMUSG00000097392.5"; transcript_id "ENSMUST00000096452.7"; gene_type "protein_coding"; gene_name "Thoc2l"; transcript_type "protein_coding"; transcript_name "Thoc2l-201"; exon_number 2; exon_id "ENSMUSE00001466396.2"; level 3; protein_id "ENSMUSP00000130629.2"; transcript_support_level "2"; mgi_id "MGI:3040669"; tag "basic"; tag "appris_principal_1"; tag "CCDS"; ccdsid "CCDS51580.1"; havana_gene "OTTMUSG00000053777.1";
chr5	HAVANA	stop_codon	104670247	104670249	0	+	0	gene_id "ENSMUSG00000097392.5"; transcript_id "ENSMUST00000239307.3"; gene_type "protein_coding"; gene_name "Thoc2l"; transcript_type "protein_coding"; transcript_name "Thoc2l-207"; exon_number 2; exon_id "ENSMUSE00000656167.6"; level 2; protein_id "ENSMUSP00000159241.2"; mgi_id "MGI:3040669"; tag "NMD_exception"; tag "basic"; tag "Ensembl_canonical"; tag "GENCODE_Primary"; tag "appris_principal_1"; tag "CCDS"; ccdsid "CCDS51580.1"; havana_gene "OTTMUSG00000053777.1"; havana_transcript "OTTMUST00000133858.1";
chr5	HAVANA	stop_codon	104670247	104670249	0	+	0	gene_id "ENSMUSG00000097392.5"; transcript_id "ENSMUST00000239420.2"; gene_type "protein_coding"; gene_name "Thoc2l"; transcript_type "protein_coding"; transcript_name "Thoc2l-208"; exon_number 2; exon_id "ENSMUSE00000656167.6"; level 2; protein_id "ENSMUSP00000159295.2"; mgi_id "MGI:3040669"; tag "inferred_transcript_model"; tag "basic"; tag "appris_principal_1"; tag "CCDS"; ccdsid "CCDS51580.1"; havana_gene "OTTMUSG00000053777.1"; havana_transcript "OTTMUST00000182411.1";
chr5	ENSEMBL	stop_codon	104670247	104670249	0	+	0	gene_id "ENSMUSG00000097392.5"; transcript_id "ENSMUST00000096452.7"; gene_type "protein_coding"; gene_name "Thoc2l"; transcript_type "protein_coding"; transcript_name "Thoc2l-201"; exon_number 2; exon_id "ENSMUSE00001466396.2"; level 3; protein_id "ENSMUSP00000130629.2"; transcript_support_level "2"; mgi_id "MGI:3040669"; tag "basic"; tag "appris_principal_1"; tag "CCDS"; ccdsid "CCDS51580.1"; havana_gene "OTTMUSG00000053777.1";
chr5	ENSEMBL	UTR	104670247	104670249	0	+	.	gene_id "ENSMUSG00000097392.5"; transcript_id "ENSMUST00000096452.7"; gene_type "protein_coding"; gene_name "Thoc2l"; transcript_type "protein_coding"; transcript_name "Thoc2l-201"; exon_number 2; exon_id "ENSMUSE00001466396.2"; level 3; protein_id "ENSMUSP00000130629.2"; transcript_support_level "2"; mgi_id "MGI:3040669"; tag "basic"; tag "appris_principal_1"; tag "CCDS"; ccdsid "CCDS51580.1"; havana_gene "OTTMUSG00000053777.1";
chr5	HAVANA	UTR	104670247	104670590	0	+	.	gene_id "ENSMUSG00000097392.5"; transcript_id "ENSMUST00000239307.3"; gene_type "protein_coding"; gene_name "Thoc2l"; transcript_type "protein_coding"; transcript_name "Thoc2l-207"; exon_number 2; exon_id "ENSMUSE00000656167.6"; level 2; protein_id "ENSMUSP00000159241.2"; mgi_id "MGI:3040669"; tag "NMD_exception"; tag "basic"; tag "Ensembl_canonical"; tag "GENCODE_Primary"; tag "appris_principal_1"; tag "CCDS"; ccdsid "CCDS51580.1"; havana_gene "OTTMUSG00000053777.1"; havana_transcript "OTTMUST00000133858.1";
chr5	HAVANA	UTR	104670247	104670590	0	+	.	gene_id "ENSMUSG00000097392.5"; transcript_id "ENSMUST00000239420.2"; gene_type "protein_coding"; gene_name "Thoc2l"; transcript_type "protein_coding"; transcript_name "Thoc2l-208"; exon_number 2; exon_id "ENSMUSE00000656167.6"; level 2; protein_id "ENSMUSP00000159295.2"; mgi_id "MGI:3040669"; tag "inferred_transcript_model"; tag "basic"; tag "appris_principal_1"; tag "CCDS"; ccdsid "CCDS51580.1"; havana_gene "OTTMUSG00000053777.1"; havana_transcript "OTTMUST00000182411.1";
chr5	HAVANA	exon	104671543	104672014	0	+	.	gene_id "ENSMUSG00000097392.5"; transcript_id "ENSMUST00000197606.3"; gene_type "protein_coding"; gene_name "Thoc2l"; transcript_type "protein_coding_CDS_not_defined"; transcript_name "Thoc2l-205"; exon_number 1; exon_id "ENSMUSE00001466297.2"; level 2; transcript_support_level "1"; mgi_id "MGI:3040669"; tag "inferred_transcript_model"; havana_gene "OTTMUSG00000053777.1"; havana_transcript "OTTMUST00000182280.1";
chr5	HAVANA	transcript	104671543	104702073	0	+	.	gene_id "ENSMUSG00000097392.5"; transcript_id "ENSMUST00000197606.3"; gene_type "protein_coding"; gene_name "Thoc2l"; transcript_type "protein_coding_CDS_not_defined"; transcript_name "Thoc2l-205"; level 2; transcript_support_level "1"; mgi_id "MGI:3040669"; tag "inferred_transcript_model"; havana_gene "OTTMUSG00000053777.1"; havana_transcript "OTTMUST00000182280.1";
chr5	HAVANA	exon	104671983	104672014	0	+	.	gene_id "ENSMUSG00000097392.5"; transcript_id "ENSMUST00000239307.3"; gene_type "protein_coding"; gene_name "Thoc2l"; transcript_type "protein_coding"; transcript_name "Thoc2l-207"; exon_number 3; exon_id "ENSMUSE00001466141.2"; level 2; protein_id "ENSMUSP00000159241.2"; mgi_id "MGI:3040669"; tag "NMD_exception"; tag "basic"; tag "Ensembl_canonical"; tag "GENCODE_Primary"; tag "appris_principal_1"; tag "CCDS"; ccdsid "CCDS51580.1"; havana_gene "OTTMUSG00000053777.1"; havana_transcript "OTTMUST00000133858.1";
chr5	HAVANA	UTR	104671983	104672014	0	+	.	gene_id "ENSMUSG00000097392.5"; transcript_id "ENSMUST00000239307.3"; gene_type "protein_coding"; gene_name "Thoc2l"; transcript_type "protein_coding"; transcript_name "Thoc2l-207"; exon_number 3; exon_id "ENSMUSE00001466141.2"; level 2; protein_id "ENSMUSP00000159241.2"; mgi_id "MGI:3040669"; tag "NMD_exception"; tag "basic"; tag "Ensembl_canonical"; tag "GENCODE_Primary"; tag "appris_principal_1"; tag "CCDS"; ccdsid "CCDS51580.1"; havana_gene "OTTMUSG00000053777.1"; havana_transcript "OTTMUST00000133858.1";
chr5	HAVANA	exon	104671983	104672014	0	+	.	gene_id "ENSMUSG00000097392.5"; transcript_id "ENSMUST00000239420.2"; gene_type "protein_coding"; gene_name "Thoc2l"; transcript_type "protein_coding"; transcript_name "Thoc2l-208"; exon_number 3; exon_id "ENSMUSE00001466141.2"; level 2; protein_id "ENSMUSP00000159295.2"; mgi_id "MGI:3040669"; tag "inferred_transcript_model"; tag "basic"; tag "appris_principal_1"; tag "CCDS"; ccdsid "CCDS51580.1"; havana_gene "OTTMUSG00000053777.1"; havana_transcript "OTTMUST00000182411.1";
chr5	HAVANA	UTR	104671983	104672014	0	+	.	gene_id "ENSMUSG00000097392.5"; transcript_id "ENSMUST00000239420.2"; gene_type "protein_coding"; gene_name "Thoc2l"; transcript_type "protein_coding"; transcript_name "Thoc2l-208"; exon_number 3; exon_id "ENSMUSE00001466141.2"; level 2; protein_id "ENSMUSP00000159295.2"; mgi_id "MGI:3040669"; tag "inferred_transcript_model"; tag "basic"; tag "appris_principal_1"; tag "CCDS"; ccdsid "CCDS51580.1"; havana_gene "OTTMUSG00000053777.1"; havana_transcript "OTTMUST00000182411.1";
chr5	ENSEMBL_gcm37	exon	104671983	104672014	0.277906968435779	+	.	gene_id "ENSMUSG00000097392.5"; transcript_id "ENSMUSG00000097392.5_tx_12"; exon_id "chr5_104671983_104672014_+"; exonnum "3"; txlen "6094";
chr5	ENSEMBL_gcm37	exon	104671983	104672014	0.245225722504619	+	.	gene_id "ENSMUSG00000097392.5"; transcript_id "ENSMUSG00000097392.5_tx_13"; exon_id "chr5_104671983_104672014_+"; exonnum "3"; txlen "6079";
chr5	ENSEMBL_gcm37	exon	104671983	104672014	0.245225722504619	+	.	gene_id "ENSMUSG00000097392.5"; transcript_id "ENSMUSG00000097392.5_tx_15"; exon_id "chr5_104671983_104672014_+"; exonnum "3"; txlen "6151";
chr5	ENSEMBL_gcm37	exon	104671983	104672014	1.08618759824743	+	.	gene_id "ENSMUSG00000097392.5"; transcript_id "ENSMUSG00000097392.5_tx_3"; exon_id "chr5_104671983_104672014_+"; exonnum "3"; txlen "6234";
chr5	ENSEMBL_gcm37	exon	104671983	104672014	0.890409401099065	+	.	gene_id "ENSMUSG00000097392.5"; transcript_id "ENSMUSG00000097392.5_tx_4"; exon_id "chr5_104671983_104672014_+"; exonnum "3"; txlen "6249";
chr5	ENSEMBL_gcm37	exon	104671983	104672014	0.599845334250883	+	.	gene_id "ENSMUSG00000097392.5"; transcript_id "ENSMUSG00000097392.5_tx_6"; exon_id "chr5_104671983_104672014_+"; exonnum "3"; txlen "6306";
chr5	HAVANA	exon	104672125	104672291	0	+	.	gene_id "ENSMUSG00000097392.5"; transcript_id "ENSMUST00000239307.3"; gene_type "protein_coding"; gene_name "Thoc2l"; transcript_type "protein_coding"; transcript_name "Thoc2l-207"; exon_number 4; exon_id "ENSMUSE00001466305.2"; level 2; protein_id "ENSMUSP00000159241.2"; mgi_id "MGI:3040669"; tag "NMD_exception"; tag "basic"; tag "Ensembl_canonical"; tag "GENCODE_Primary"; tag "appris_principal_1"; tag "CCDS"; ccdsid "CCDS51580.1"; havana_gene "OTTMUSG00000053777.1"; havana_transcript "OTTMUST00000133858.1";
chr5	HAVANA	UTR	104672125	104672291	0	+	.	gene_id "ENSMUSG00000097392.5"; transcript_id "ENSMUST00000239307.3"; gene_type "protein_coding"; gene_name "Thoc2l"; transcript_type "protein_coding"; transcript_name "Thoc2l-207"; exon_number 4; exon_id "ENSMUSE00001466305.2"; level 2; protein_id "ENSMUSP00000159241.2"; mgi_id "MGI:3040669"; tag "NMD_exception"; tag "basic"; tag "Ensembl_canonical"; tag "GENCODE_Primary"; tag "appris_principal_1"; tag "CCDS"; ccdsid "CCDS51580.1"; havana_gene "OTTMUSG00000053777.1"; havana_transcript "OTTMUST00000133858.1";
chr5	HAVANA	exon	104672125	104672291	0	+	.	gene_id "ENSMUSG00000097392.5"; transcript_id "ENSMUST00000239420.2"; gene_type "protein_coding"; gene_name "Thoc2l"; transcript_type "protein_coding"; transcript_name "Thoc2l-208"; exon_number 4; exon_id "ENSMUSE00001466305.2"; level 2; protein_id "ENSMUSP00000159295.2"; mgi_id "MGI:3040669"; tag "inferred_transcript_model"; tag "basic"; tag "appris_principal_1"; tag "CCDS"; ccdsid "CCDS51580.1"; havana_gene "OTTMUSG00000053777.1"; havana_transcript "OTTMUST00000182411.1";
chr5	HAVANA	UTR	104672125	104672291	0	+	.	gene_id "ENSMUSG00000097392.5"; transcript_id "ENSMUST00000239420.2"; gene_type "protein_coding"; gene_name "Thoc2l"; transcript_type "protein_coding"; transcript_name "Thoc2l-208"; exon_number 4; exon_id "ENSMUSE00001466305.2"; level 2; protein_id "ENSMUSP00000159295.2"; mgi_id "MGI:3040669"; tag "inferred_transcript_model"; tag "basic"; tag "appris_principal_1"; tag "CCDS"; ccdsid "CCDS51580.1"; havana_gene "OTTMUSG00000053777.1"; havana_transcript "OTTMUST00000182411.1";
chr5	HAVANA	exon	104672125	104672291	0	+	.	gene_id "ENSMUSG00000097392.5"; transcript_id "ENSMUST00000197606.3"; gene_type "protein_coding"; gene_name "Thoc2l"; transcript_type "protein_coding_CDS_not_defined"; transcript_name "Thoc2l-205"; exon_number 2; exon_id "ENSMUSE00001466305.2"; level 2; transcript_support_level "1"; mgi_id "MGI:3040669"; tag "inferred_transcript_model"; havana_gene "OTTMUSG00000053777.1"; havana_transcript "OTTMUST00000182280.1";
chr5	ENSEMBL_gcm37	exon	104672125	104672291	0.338978340152214	+	.	gene_id "ENSMUSG00000097392.5"; transcript_id "ENSMUSG00000097392.5_tx_10"; exon_id "chr5_104672125_104672291_+"; exonnum "3"; txlen "6274";
chr5	ENSEMBL_gcm37	exon	104672125	104672291	0.277906968435779	+	.	gene_id "ENSMUSG00000097392.5"; transcript_id "ENSMUSG00000097392.5_tx_12"; exon_id "chr5_104672125_104672291_+"; exonnum "4"; txlen "6094";
chr5	ENSEMBL_gcm37	exon	104672125	104672291	0.245225722504619	+	.	gene_id "ENSMUSG00000097392.5"; transcript_id "ENSMUSG00000097392.5_tx_13"; exon_id "chr5_104672125_104672291_+"; exonnum "4"; txlen "6079";
chr5	ENSEMBL_gcm37	exon	104672125	104672291	0.245225722504619	+	.	gene_id "ENSMUSG00000097392.5"; transcript_id "ENSMUSG00000097392.5_tx_14"; exon_id "chr5_104672125_104672291_+"; exonnum "3"; txlen "6062";
chr5	ENSEMBL_gcm37	exon	104672125	104672291	0.245225722504619	+	.	gene_id "ENSMUSG00000097392.5"; transcript_id "ENSMUSG00000097392.5_tx_15"; exon_id "chr5_104672125_104672291_+"; exonnum "4"; txlen "6151";
chr5	ENSEMBL_gcm37	exon	104672125	104672291	0.245225722504619	+	.	gene_id "ENSMUSG00000097392.5"; transcript_id "ENSMUSG00000097392.5_tx_16"; exon_id "chr5_104672125_104672291_+"; exonnum "3"; txlen "6047";
chr5	ENSEMBL_gcm37	exon	104672125	104672291	1.08618759824743	+	.	gene_id "ENSMUSG00000097392.5"; transcript_id "ENSMUSG00000097392.5_tx_3"; exon_id "chr5_104672125_104672291_+"; exonnum "4"; txlen "6234";
chr5	ENSEMBL_gcm37	exon	104672125	104672291	0.890409401099065	+	.	gene_id "ENSMUSG00000097392.5"; transcript_id "ENSMUSG00000097392.5_tx_4"; exon_id "chr5_104672125_104672291_+"; exonnum "4"; txlen "6249";
chr5	ENSEMBL_gcm37	exon	104672125	104672291	0.599845334250883	+	.	gene_id "ENSMUSG00000097392.5"; transcript_id "ENSMUSG00000097392.5_tx_6"; exon_id "chr5_104672125_104672291_+"; exonnum "4"; txlen "6306";
chr5	ENSEMBL_gcm37	exon	104672125	104672291	0.461895604047763	+	.	gene_id "ENSMUSG00000097392.5"; transcript_id "ENSMUSG00000097392.5_tx_8"; exon_id "chr5_104672125_104672291_+"; exonnum "3"; txlen "6217";
chr5	ENSEMBL_gcm37	exon	104672125	104672291	0.425299298421733	+	.	gene_id "ENSMUSG00000097392.5"; transcript_id "ENSMUSG00000097392.5_tx_9"; exon_id "chr5_104672125_104672291_+"; exonnum "3"; txlen "6202";
chr5	HAVANA	exon	104673601	104673838	0	+	.	gene_id "ENSMUSG00000097392.5"; transcript_id "ENSMUST00000181620.3"; gene_type "protein_coding"; gene_name "Thoc2l"; transcript_type "protein_coding_CDS_not_defined"; transcript_name "Thoc2l-203"; exon_number 1; exon_id "ENSMUSE00001097327.2"; level 2; transcript_support_level "1"; mgi_id "MGI:3040669"; havana_gene "OTTMUSG00000053777.1"; havana_transcript "OTTMUST00000133859.1";
chr5	HAVANA	transcript	104673601	104702073	0	+	.	gene_id "ENSMUSG00000097392.5"; transcript_id "ENSMUST00000181620.3"; gene_type "protein_coding"; gene_name "Thoc2l"; transcript_type "protein_coding_CDS_not_defined"; transcript_name "Thoc2l-203"; level 2; transcript_support_level "1"; mgi_id "MGI:3040669"; havana_gene "OTTMUSG00000053777.1"; havana_transcript "OTTMUST00000133859.1";
chr5	HAVANA	exon	104673684	104673838	0	+	.	gene_id "ENSMUSG00000097392.5"; transcript_id "ENSMUST00000239307.3"; gene_type "protein_coding"; gene_name "Thoc2l"; transcript_type "protein_coding"; transcript_name "Thoc2l-207"; exon_number 5; exon_id "ENSMUSE00001466441.2"; level 2; protein_id "ENSMUSP00000159241.2"; mgi_id "MGI:3040669"; tag "NMD_exception"; tag "basic"; tag "Ensembl_canonical"; tag "GENCODE_Primary"; tag "appris_principal_1"; tag "CCDS"; ccdsid "CCDS51580.1"; havana_gene "OTTMUSG00000053777.1"; havana_transcript "OTTMUST00000133858.1";
chr5	HAVANA	UTR	104673684	104673838	0	+	.	gene_id "ENSMUSG00000097392.5"; transcript_id "ENSMUST00000239307.3"; gene_type "protein_coding"; gene_name "Thoc2l"; transcript_type "protein_coding"; transcript_name "Thoc2l-207"; exon_number 5; exon_id "ENSMUSE00001466441.2"; level 2; protein_id "ENSMUSP00000159241.2"; mgi_id "MGI:3040669"; tag "NMD_exception"; tag "basic"; tag "Ensembl_canonical"; tag "GENCODE_Primary"; tag "appris_principal_1"; tag "CCDS"; ccdsid "CCDS51580.1"; havana_gene "OTTMUSG00000053777.1"; havana_transcript "OTTMUST00000133858.1";
chr5	HAVANA	exon	104673684	104673838	0	+	.	gene_id "ENSMUSG00000097392.5"; transcript_id "ENSMUST00000239420.2"; gene_type "protein_coding"; gene_name "Thoc2l"; transcript_type "protein_coding"; transcript_name "Thoc2l-208"; exon_number 5; exon_id "ENSMUSE00001466441.2"; level 2; protein_id "ENSMUSP00000159295.2"; mgi_id "MGI:3040669"; tag "inferred_transcript_model"; tag "basic"; tag "appris_principal_1"; tag "CCDS"; ccdsid "CCDS51580.1"; havana_gene "OTTMUSG00000053777.1"; havana_transcript "OTTMUST00000182411.1";
chr5	HAVANA	UTR	104673684	104673838	0	+	.	gene_id "ENSMUSG00000097392.5"; transcript_id "ENSMUST00000239420.2"; gene_type "protein_coding"; gene_name "Thoc2l"; transcript_type "protein_coding"; transcript_name "Thoc2l-208"; exon_number 5; exon_id "ENSMUSE00001466441.2"; level 2; protein_id "ENSMUSP00000159295.2"; mgi_id "MGI:3040669"; tag "inferred_transcript_model"; tag "basic"; tag "appris_principal_1"; tag "CCDS"; ccdsid "CCDS51580.1"; havana_gene "OTTMUSG00000053777.1"; havana_transcript "OTTMUST00000182411.1";
chr5	HAVANA	exon	104673684	104673838	0	+	.	gene_id "ENSMUSG00000097392.5"; transcript_id "ENSMUST00000197606.3"; gene_type "protein_coding"; gene_name "Thoc2l"; transcript_type "protein_coding_CDS_not_defined"; transcript_name "Thoc2l-205"; exon_number 3; exon_id "ENSMUSE00001466441.2"; level 2; transcript_support_level "1"; mgi_id "MGI:3040669"; tag "inferred_transcript_model"; havana_gene "OTTMUSG00000053777.1"; havana_transcript "OTTMUST00000182280.1";
chr5	ENSEMBL_gcm37	exon	104673684	104673838	0.338978340152214	+	.	gene_id "ENSMUSG00000097392.5"; transcript_id "ENSMUSG00000097392.5_tx_10"; exon_id "chr5_104673684_104673838_+"; exonnum "4"; txlen "6274";
chr5	ENSEMBL_gcm37	exon	104673684	104673838	1.08618759824743	+	.	gene_id "ENSMUSG00000097392.5"; transcript_id "ENSMUSG00000097392.5_tx_3"; exon_id "chr5_104673684_104673838_+"; exonnum "5"; txlen "6234";
chr5	ENSEMBL_gcm37	exon	104673684	104673838	0.890409401099065	+	.	gene_id "ENSMUSG00000097392.5"; transcript_id "ENSMUSG00000097392.5_tx_4"; exon_id "chr5_104673684_104673838_+"; exonnum "5"; txlen "6249";
chr5	ENSEMBL_gcm37	exon	104673684	104673838	0.599845334250883	+	.	gene_id "ENSMUSG00000097392.5"; transcript_id "ENSMUSG00000097392.5_tx_6"; exon_id "chr5_104673684_104673838_+"; exonnum "5"; txlen "6306";
chr5	ENSEMBL_gcm37	exon	104673684	104673838	0.461895604047763	+	.	gene_id "ENSMUSG00000097392.5"; transcript_id "ENSMUSG00000097392.5_tx_8"; exon_id "chr5_104673684_104673838_+"; exonnum "4"; txlen "6217";
chr5	ENSEMBL_gcm37	exon	104673684	104673838	0.425299298421733	+	.	gene_id "ENSMUSG00000097392.5"; transcript_id "ENSMUSG00000097392.5_tx_9"; exon_id "chr5_104673684_104673838_+"; exonnum "4"; txlen "6202";
chr5	HAVANA	exon	104673735	104673838	0	+	.	gene_id "ENSMUSG00000097392.5"; transcript_id "ENSMUST00000200034.2"; gene_type "protein_coding"; gene_name "Thoc2l"; transcript_type "protein_coding_CDS_not_defined"; transcript_name "Thoc2l-206"; exon_number 1; exon_id "ENSMUSE00001351567.2"; level 2; transcript_support_level "3"; mgi_id "MGI:3040669"; havana_gene "OTTMUSG00000053777.1"; havana_transcript "OTTMUST00000133860.1";
chr5	HAVANA	transcript	104673735	104687192	0	+	.	gene_id "ENSMUSG00000097392.5"; transcript_id "ENSMUST00000200034.2"; gene_type "protein_coding"; gene_name "Thoc2l"; transcript_type "protein_coding_CDS_not_defined"; transcript_name "Thoc2l-206"; level 2; transcript_support_level "3"; mgi_id "MGI:3040669"; havana_gene "OTTMUSG00000053777.1"; havana_transcript "OTTMUST00000133860.1";
chr5	HAVANA	exon	104674324	104674474	0	+	.	gene_id "ENSMUSG00000118625.2"; transcript_id "ENSMUST00000239343.2"; gene_type "transcribed_unprocessed_pseudogene"; gene_name "Gm55006"; transcript_type "transcribed_unprocessed_pseudogene"; transcript_name "Gm55006-201"; exon_number 1; exon_id "ENSMUSE00001466126.2"; level 2; mgi_id "MGI:6846487"; ont "PGO:0000005"; ont "PGO:0000019"; tag "basic"; tag "Ensembl_canonical"; tag "GENCODE_Primary"; havana_gene "OTTMUSG00000075020.1"; havana_transcript "OTTMUST00000182281.1";
chr5	HAVANA	gene	104674324	104686839	0	+	.	gene_id "ENSMUSG00000118625.2"; gene_type "transcribed_unprocessed_pseudogene"; gene_name "Gm55006"; level 2; mgi_id "MGI:6846487"; tag "overlapping_locus"; havana_gene "OTTMUSG00000075020.1";
chr5	HAVANA	transcript	104674324	104686839	0	+	.	gene_id "ENSMUSG00000118625.2"; transcript_id "ENSMUST00000239343.2"; gene_type "transcribed_unprocessed_pseudogene"; gene_name "Gm55006"; transcript_type "transcribed_unprocessed_pseudogene"; transcript_name "Gm55006-201"; level 2; mgi_id "MGI:6846487"; ont "PGO:0000005"; ont "PGO:0000019"; tag "basic"; tag "Ensembl_canonical"; tag "GENCODE_Primary"; havana_gene "OTTMUSG00000075020.1"; havana_transcript "OTTMUST00000182281.1";
chr5	HAVANA	exon	104677642	104677708	0	+	.	gene_id "ENSMUSG00000118625.2"; transcript_id "ENSMUST00000239343.2"; gene_type "transcribed_unprocessed_pseudogene"; gene_name "Gm55006"; transcript_type "transcribed_unprocessed_pseudogene"; transcript_name "Gm55006-201"; exon_number 2; exon_id "ENSMUSE00001466196.2"; level 2; mgi_id "MGI:6846487"; ont "PGO:0000005"; ont "PGO:0000019"; tag "basic"; tag "Ensembl_canonical"; tag "GENCODE_Primary"; havana_gene "OTTMUSG00000075020.1"; havana_transcript "OTTMUST00000182281.1";
chr5	sragcm37_es	exon	104680877	104681254	0.629296632074815	+	.	gene_id "sragcm37_gene_14234"; transcript_id "sragcm37_gene_14234_tx_1"; exon_id "chr5_104680877_104681254_+"; exonnum "1"; txlen "678";
chr5	HAVANA	exon	104683423	104683531	0	+	.	gene_id "ENSMUSG00000118625.2"; transcript_id "ENSMUST00000239343.2"; gene_type "transcribed_unprocessed_pseudogene"; gene_name "Gm55006"; transcript_type "transcribed_unprocessed_pseudogene"; transcript_name "Gm55006-201"; exon_number 3; exon_id "ENSMUSE00001466228.2"; level 2; mgi_id "MGI:6846487"; ont "PGO:0000005"; ont "PGO:0000019"; tag "basic"; tag "Ensembl_canonical"; tag "GENCODE_Primary"; havana_gene "OTTMUSG00000075020.1"; havana_transcript "OTTMUST00000182281.1";
chr5	HAVANA	exon	104686692	104686839	0	+	.	gene_id "ENSMUSG00000097392.5"; transcript_id "ENSMUST00000239307.3"; gene_type "protein_coding"; gene_name "Thoc2l"; transcript_type "protein_coding"; transcript_name "Thoc2l-207"; exon_number 6; exon_id "ENSMUSE00001100749.2"; level 2; protein_id "ENSMUSP00000159241.2"; mgi_id "MGI:3040669"; tag "NMD_exception"; tag "basic"; tag "Ensembl_canonical"; tag "GENCODE_Primary"; tag "appris_principal_1"; tag "CCDS"; ccdsid "CCDS51580.1"; havana_gene "OTTMUSG00000053777.1"; havana_transcript "OTTMUST00000133858.1";
chr5	HAVANA	UTR	104686692	104686839	0	+	.	gene_id "ENSMUSG00000097392.5"; transcript_id "ENSMUST00000239307.3"; gene_type "protein_coding"; gene_name "Thoc2l"; transcript_type "protein_coding"; transcript_name "Thoc2l-207"; exon_number 6; exon_id "ENSMUSE00001100749.2"; level 2; protein_id "ENSMUSP00000159241.2"; mgi_id "MGI:3040669"; tag "NMD_exception"; tag "basic"; tag "Ensembl_canonical"; tag "GENCODE_Primary"; tag "appris_principal_1"; tag "CCDS"; ccdsid "CCDS51580.1"; havana_gene "OTTMUSG00000053777.1"; havana_transcript "OTTMUST00000133858.1";
chr5	HAVANA	exon	104686692	104686839	0	+	.	gene_id "ENSMUSG00000097392.5"; transcript_id "ENSMUST00000239420.2"; gene_type "protein_coding"; gene_name "Thoc2l"; transcript_type "protein_coding"; transcript_name "Thoc2l-208"; exon_number 6; exon_id "ENSMUSE00001100749.2"; level 2; protein_id "ENSMUSP00000159295.2"; mgi_id "MGI:3040669"; tag "inferred_transcript_model"; tag "basic"; tag "appris_principal_1"; tag "CCDS"; ccdsid "CCDS51580.1"; havana_gene "OTTMUSG00000053777.1"; havana_transcript "OTTMUST00000182411.1";
chr5	HAVANA	UTR	104686692	104686839	0	+	.	gene_id "ENSMUSG00000097392.5"; transcript_id "ENSMUST00000239420.2"; gene_type "protein_coding"; gene_name "Thoc2l"; transcript_type "protein_coding"; transcript_name "Thoc2l-208"; exon_number 6; exon_id "ENSMUSE00001100749.2"; level 2; protein_id "ENSMUSP00000159295.2"; mgi_id "MGI:3040669"; tag "inferred_transcript_model"; tag "basic"; tag "appris_principal_1"; tag "CCDS"; ccdsid "CCDS51580.1"; havana_gene "OTTMUSG00000053777.1"; havana_transcript "OTTMUST00000182411.1";
chr5	HAVANA	exon	104686692	104686839	0	+	.	gene_id "ENSMUSG00000097392.5"; transcript_id "ENSMUST00000197606.3"; gene_type "protein_coding"; gene_name "Thoc2l"; transcript_type "protein_coding_CDS_not_defined"; transcript_name "Thoc2l-205"; exon_number 4; exon_id "ENSMUSE00001100749.2"; level 2; transcript_support_level "1"; mgi_id "MGI:3040669"; tag "inferred_transcript_model"; havana_gene "OTTMUSG00000053777.1"; havana_transcript "OTTMUST00000182280.1";
chr5	HAVANA	exon	104686692	104686839	0	+	.	gene_id "ENSMUSG00000097392.5"; transcript_id "ENSMUST00000181620.3"; gene_type "protein_coding"; gene_name "Thoc2l"; transcript_type "protein_coding_CDS_not_defined"; transcript_name "Thoc2l-203"; exon_number 2; exon_id "ENSMUSE00001100749.2"; level 2; transcript_support_level "1"; mgi_id "MGI:3040669"; havana_gene "OTTMUSG00000053777.1"; havana_transcript "OTTMUST00000133859.1";
chr5	HAVANA	exon	104686692	104686839	0	+	.	gene_id "ENSMUSG00000118625.2"; transcript_id "ENSMUST00000239343.2"; gene_type "transcribed_unprocessed_pseudogene"; gene_name "Gm55006"; transcript_type "transcribed_unprocessed_pseudogene"; transcript_name "Gm55006-201"; exon_number 4; exon_id "ENSMUSE00001465945.2"; level 2; mgi_id "MGI:6846487"; ont "PGO:0000005"; ont "PGO:0000019"; tag "basic"; tag "Ensembl_canonical"; tag "GENCODE_Primary"; havana_gene "OTTMUSG00000075020.1"; havana_transcript "OTTMUST00000182281.1";
chr5	ENSEMBL_gcm37	exon	104686692	104686839	0.338978340152214	+	.	gene_id "ENSMUSG00000097392.5"; transcript_id "ENSMUSG00000097392.5_tx_10"; exon_id "chr5_104686692_104686839_+"; exonnum "5"; txlen "6274";
chr5	ENSEMBL_gcm37	exon	104686692	104686839	0.277906968435779	+	.	gene_id "ENSMUSG00000097392.5"; transcript_id "ENSMUSG00000097392.5_tx_12"; exon_id "chr5_104686692_104686839_+"; exonnum "5"; txlen "6094";
chr5	ENSEMBL_gcm37	exon	104686692	104686839	0.245225722504619	+	.	gene_id "ENSMUSG00000097392.5"; transcript_id "ENSMUSG00000097392.5_tx_13"; exon_id "chr5_104686692_104686839_+"; exonnum "5"; txlen "6079";
chr5	ENSEMBL_gcm37	exon	104686692	104686839	0.245225722504619	+	.	gene_id "ENSMUSG00000097392.5"; transcript_id "ENSMUSG00000097392.5_tx_14"; exon_id "chr5_104686692_104686839_+"; exonnum "4"; txlen "6062";
chr5	ENSEMBL_gcm37	exon	104686692	104686839	0.245225722504619	+	.	gene_id "ENSMUSG00000097392.5"; transcript_id "ENSMUSG00000097392.5_tx_15"; exon_id "chr5_104686692_104686839_+"; exonnum "5"; txlen "6151";
chr5	ENSEMBL_gcm37	exon	104686692	104686839	0.245225722504619	+	.	gene_id "ENSMUSG00000097392.5"; transcript_id "ENSMUSG00000097392.5_tx_16"; exon_id "chr5_104686692_104686839_+"; exonnum "4"; txlen "6047";
chr5	ENSEMBL_gcm37	exon	104686692	104686839	1.08618759824743	+	.	gene_id "ENSMUSG00000097392.5"; transcript_id "ENSMUSG00000097392.5_tx_3"; exon_id "chr5_104686692_104686839_+"; exonnum "6"; txlen "6234";
chr5	ENSEMBL_gcm37	exon	104686692	104686839	0.890409401099065	+	.	gene_id "ENSMUSG00000097392.5"; transcript_id "ENSMUSG00000097392.5_tx_4"; exon_id "chr5_104686692_104686839_+"; exonnum "6"; txlen "6249";
chr5	ENSEMBL_gcm37	exon	104686692	104686839	0.599845334250883	+	.	gene_id "ENSMUSG00000097392.5"; transcript_id "ENSMUSG00000097392.5_tx_6"; exon_id "chr5_104686692_104686839_+"; exonnum "6"; txlen "6306";
chr5	ENSEMBL_gcm37	exon	104686692	104686839	0.461895604047763	+	.	gene_id "ENSMUSG00000097392.5"; transcript_id "ENSMUSG00000097392.5_tx_8"; exon_id "chr5_104686692_104686839_+"; exonnum "5"; txlen "6217";
chr5	ENSEMBL_gcm37	exon	104686692	104686839	0.425299298421733	+	.	gene_id "ENSMUSG00000097392.5"; transcript_id "ENSMUSG00000097392.5_tx_9"; exon_id "chr5_104686692_104686839_+"; exonnum "5"; txlen "6202";
chr5	HAVANA	exon	104686692	104687192	0	+	.	gene_id "ENSMUSG00000097392.5"; transcript_id "ENSMUST00000200034.2"; gene_type "protein_coding"; gene_name "Thoc2l"; transcript_type "protein_coding_CDS_not_defined"; transcript_name "Thoc2l-206"; exon_number 2; exon_id "ENSMUSE00001347808.2"; level 2; transcript_support_level "3"; mgi_id "MGI:3040669"; havana_gene "OTTMUSG00000053777.1"; havana_transcript "OTTMUST00000133860.1";
chr5	sragcm37_mid	exon	104687997	104688068	0.338978340152214	+	.	gene_id "ENSMUSG00000097392.5"; transcript_id "ENSMUSG00000097392.5_tx_10"; exon_id "chr5_104687997_104688068_+"; exonnum "6"; txlen "6274";
chr5	sragcm37_mid	exon	104687997	104688068	0.277906968435779	+	.	gene_id "ENSMUSG00000097392.5"; transcript_id "ENSMUSG00000097392.5_tx_12"; exon_id "chr5_104687997_104688068_+"; exonnum "6"; txlen "6094";
chr5	sragcm37_mid	exon	104687997	104688068	0.245225722504619	+	.	gene_id "ENSMUSG00000097392.5"; transcript_id "ENSMUSG00000097392.5_tx_14"; exon_id "chr5_104687997_104688068_+"; exonnum "5"; txlen "6062";
chr5	sragcm37_mid	exon	104687997	104688068	0.245225722504619	+	.	gene_id "ENSMUSG00000097392.5"; transcript_id "ENSMUSG00000097392.5_tx_15"; exon_id "chr5_104687997_104688068_+"; exonnum "6"; txlen "6151";
chr5	sragcm37_mid	exon	104687997	104688068	0.890409401099065	+	.	gene_id "ENSMUSG00000097392.5"; transcript_id "ENSMUSG00000097392.5_tx_4"; exon_id "chr5_104687997_104688068_+"; exonnum "7"; txlen "6249";
chr5	sragcm37_mid	exon	104687997	104688068	0.599845334250883	+	.	gene_id "ENSMUSG00000097392.5"; transcript_id "ENSMUSG00000097392.5_tx_6"; exon_id "chr5_104687997_104688068_+"; exonnum "7"; txlen "6306";
chr5	sragcm37_mid	exon	104687997	104688068	0.461895604047763	+	.	gene_id "ENSMUSG00000097392.5"; transcript_id "ENSMUSG00000097392.5_tx_8"; exon_id "chr5_104687997_104688068_+"; exonnum "6"; txlen "6217";
chr5	HAVANA	exon	104688437	104689128	0	+	.	gene_id "ENSMUSG00000097392.5"; transcript_id "ENSMUST00000181418.2"; gene_type "protein_coding"; gene_name "Thoc2l"; transcript_type "protein_coding_CDS_not_defined"; transcript_name "Thoc2l-202"; exon_number 1; exon_id "ENSMUSE00001161767.2"; level 2; transcript_support_level "1"; mgi_id "MGI:3040669"; havana_gene "OTTMUSG00000053777.1"; havana_transcript "OTTMUST00000133861.1";
chr5	HAVANA	transcript	104688437	104699940	0	+	.	gene_id "ENSMUSG00000097392.5"; transcript_id "ENSMUST00000181418.2"; gene_type "protein_coding"; gene_name "Thoc2l"; transcript_type "protein_coding_CDS_not_defined"; transcript_name "Thoc2l-202"; level 2; transcript_support_level "1"; mgi_id "MGI:3040669"; havana_gene "OTTMUSG00000053777.1"; havana_transcript "OTTMUST00000133861.1";
chr5	HAVANA	exon	104689032	104689128	0	+	.	gene_id "ENSMUSG00000097392.5"; transcript_id "ENSMUST00000239307.3"; gene_type "protein_coding"; gene_name "Thoc2l"; transcript_type "protein_coding"; transcript_name "Thoc2l-207"; exon_number 7; exon_id "ENSMUSE00001198672.2"; level 2; protein_id "ENSMUSP00000159241.2"; mgi_id "MGI:3040669"; tag "NMD_exception"; tag "basic"; tag "Ensembl_canonical"; tag "GENCODE_Primary"; tag "appris_principal_1"; tag "CCDS"; ccdsid "CCDS51580.1"; havana_gene "OTTMUSG00000053777.1"; havana_transcript "OTTMUST00000133858.1";
chr5	HAVANA	UTR	104689032	104689128	0	+	.	gene_id "ENSMUSG00000097392.5"; transcript_id "ENSMUST00000239307.3"; gene_type "protein_coding"; gene_name "Thoc2l"; transcript_type "protein_coding"; transcript_name "Thoc2l-207"; exon_number 7; exon_id "ENSMUSE00001198672.2"; level 2; protein_id "ENSMUSP00000159241.2"; mgi_id "MGI:3040669"; tag "NMD_exception"; tag "basic"; tag "Ensembl_canonical"; tag "GENCODE_Primary"; tag "appris_principal_1"; tag "CCDS"; ccdsid "CCDS51580.1"; havana_gene "OTTMUSG00000053777.1"; havana_transcript "OTTMUST00000133858.1";
chr5	HAVANA	exon	104689032	104689128	0	+	.	gene_id "ENSMUSG00000097392.5"; transcript_id "ENSMUST00000239420.2"; gene_type "protein_coding"; gene_name "Thoc2l"; transcript_type "protein_coding"; transcript_name "Thoc2l-208"; exon_number 7; exon_id "ENSMUSE00001198672.2"; level 2; protein_id "ENSMUSP00000159295.2"; mgi_id "MGI:3040669"; tag "inferred_transcript_model"; tag "basic"; tag "appris_principal_1"; tag "CCDS"; ccdsid "CCDS51580.1"; havana_gene "OTTMUSG00000053777.1"; havana_transcript "OTTMUST00000182411.1";
chr5	HAVANA	UTR	104689032	104689128	0	+	.	gene_id "ENSMUSG00000097392.5"; transcript_id "ENSMUST00000239420.2"; gene_type "protein_coding"; gene_name "Thoc2l"; transcript_type "protein_coding"; transcript_name "Thoc2l-208"; exon_number 7; exon_id "ENSMUSE00001198672.2"; level 2; protein_id "ENSMUSP00000159295.2"; mgi_id "MGI:3040669"; tag "inferred_transcript_model"; tag "basic"; tag "appris_principal_1"; tag "CCDS"; ccdsid "CCDS51580.1"; havana_gene "OTTMUSG00000053777.1"; havana_transcript "OTTMUST00000182411.1";
chr5	HAVANA	exon	104689032	104689128	0	+	.	gene_id "ENSMUSG00000097392.5"; transcript_id "ENSMUST00000197606.3"; gene_type "protein_coding"; gene_name "Thoc2l"; transcript_type "protein_coding_CDS_not_defined"; transcript_name "Thoc2l-205"; exon_number 5; exon_id "ENSMUSE00001198672.2"; level 2; transcript_support_level "1"; mgi_id "MGI:3040669"; tag "inferred_transcript_model"; havana_gene "OTTMUSG00000053777.1"; havana_transcript "OTTMUST00000182280.1";
chr5	HAVANA	exon	104689032	104689128	0	+	.	gene_id "ENSMUSG00000097392.5"; transcript_id "ENSMUST00000181620.3"; gene_type "protein_coding"; gene_name "Thoc2l"; transcript_type "protein_coding_CDS_not_defined"; transcript_name "Thoc2l-203"; exon_number 3; exon_id "ENSMUSE00001198672.2"; level 2; transcript_support_level "1"; mgi_id "MGI:3040669"; havana_gene "OTTMUSG00000053777.1"; havana_transcript "OTTMUST00000133859.1";
chr5	ENSEMBL_gcm37	exon	104689032	104689128	0.338978340152214	+	.	gene_id "ENSMUSG00000097392.5"; transcript_id "ENSMUSG00000097392.5_tx_10"; exon_id "chr5_104689032_104689128_+"; exonnum "7"; txlen "6274";
chr5	ENSEMBL_gcm37	exon	104689032	104689128	0.277906968435779	+	.	gene_id "ENSMUSG00000097392.5"; transcript_id "ENSMUSG00000097392.5_tx_12"; exon_id "chr5_104689032_104689128_+"; exonnum "7"; txlen "6094";
chr5	ENSEMBL_gcm37	exon	104689032	104689128	0.245225722504619	+	.	gene_id "ENSMUSG00000097392.5"; transcript_id "ENSMUSG00000097392.5_tx_13"; exon_id "chr5_104689032_104689128_+"; exonnum "6"; txlen "6079";
chr5	ENSEMBL_gcm37	exon	104689032	104689128	0.245225722504619	+	.	gene_id "ENSMUSG00000097392.5"; transcript_id "ENSMUSG00000097392.5_tx_14"; exon_id "chr5_104689032_104689128_+"; exonnum "6"; txlen "6062";
chr5	ENSEMBL_gcm37	exon	104689032	104689128	0.245225722504619	+	.	gene_id "ENSMUSG00000097392.5"; transcript_id "ENSMUSG00000097392.5_tx_15"; exon_id "chr5_104689032_104689128_+"; exonnum "7"; txlen "6151";
chr5	ENSEMBL_gcm37	exon	104689032	104689128	0.245225722504619	+	.	gene_id "ENSMUSG00000097392.5"; transcript_id "ENSMUSG00000097392.5_tx_16"; exon_id "chr5_104689032_104689128_+"; exonnum "5"; txlen "6047";
chr5	ENSEMBL_gcm37	exon	104689032	104689128	1.08618759824743	+	.	gene_id "ENSMUSG00000097392.5"; transcript_id "ENSMUSG00000097392.5_tx_3"; exon_id "chr5_104689032_104689128_+"; exonnum "7"; txlen "6234";
chr5	ENSEMBL_gcm37	exon	104689032	104689128	0.890409401099065	+	.	gene_id "ENSMUSG00000097392.5"; transcript_id "ENSMUSG00000097392.5_tx_4"; exon_id "chr5_104689032_104689128_+"; exonnum "8"; txlen "6249";
chr5	ENSEMBL_gcm37	exon	104689032	104689128	0.599845334250883	+	.	gene_id "ENSMUSG00000097392.5"; transcript_id "ENSMUSG00000097392.5_tx_6"; exon_id "chr5_104689032_104689128_+"; exonnum "8"; txlen "6306";
chr5	ENSEMBL_gcm37	exon	104689032	104689128	0.461895604047763	+	.	gene_id "ENSMUSG00000097392.5"; transcript_id "ENSMUSG00000097392.5_tx_8"; exon_id "chr5_104689032_104689128_+"; exonnum "7"; txlen "6217";
chr5	ENSEMBL_gcm37	exon	104689032	104689128	0.425299298421733	+	.	gene_id "ENSMUSG00000097392.5"; transcript_id "ENSMUSG00000097392.5_tx_9"; exon_id "chr5_104689032_104689128_+"; exonnum "6"; txlen "6202";
chr5	HAVANA	exon	104689049	104689128	0	+	.	gene_id "ENSMUSG00000097392.5"; transcript_id "ENSMUST00000196593.2"; gene_type "protein_coding"; gene_name "Thoc2l"; transcript_type "protein_coding_CDS_not_defined"; transcript_name "Thoc2l-204"; exon_number 1; exon_id "ENSMUSE00001349705.2"; level 2; transcript_support_level "3"; mgi_id "MGI:3040669"; havana_gene "OTTMUSG00000053777.1"; havana_transcript "OTTMUST00000133862.1";
chr5	HAVANA	transcript	104689049	104699347	0	+	.	gene_id "ENSMUSG00000097392.5"; transcript_id "ENSMUST00000196593.2"; gene_type "protein_coding"; gene_name "Thoc2l"; transcript_type "protein_coding_CDS_not_defined"; transcript_name "Thoc2l-204"; level 2; transcript_support_level "3"; mgi_id "MGI:3040669"; havana_gene "OTTMUSG00000053777.1"; havana_transcript "OTTMUST00000133862.1";
chr5	sragcm37_ss	exon	104694557	104694856	0.629296632074815	+	.	gene_id "sragcm37_gene_14234"; transcript_id "sragcm37_gene_14234_tx_1"; exon_id "chr5_104694557_104694856_+"; exonnum "2"; txlen "678";
chr5	HAVANA	exon	104697452	104697556	0	+	.	gene_id "ENSMUSG00000097392.5"; transcript_id "ENSMUST00000239307.3"; gene_type "protein_coding"; gene_name "Thoc2l"; transcript_type "protein_coding"; transcript_name "Thoc2l-207"; exon_number 8; exon_id "ENSMUSE00001176289.2"; level 2; protein_id "ENSMUSP00000159241.2"; mgi_id "MGI:3040669"; tag "NMD_exception"; tag "basic"; tag "Ensembl_canonical"; tag "GENCODE_Primary"; tag "appris_principal_1"; tag "CCDS"; ccdsid "CCDS51580.1"; havana_gene "OTTMUSG00000053777.1"; havana_transcript "OTTMUST00000133858.1";
chr5	HAVANA	UTR	104697452	104697556	0	+	.	gene_id "ENSMUSG00000097392.5"; transcript_id "ENSMUST00000239307.3"; gene_type "protein_coding"; gene_name "Thoc2l"; transcript_type "protein_coding"; transcript_name "Thoc2l-207"; exon_number 8; exon_id "ENSMUSE00001176289.2"; level 2; protein_id "ENSMUSP00000159241.2"; mgi_id "MGI:3040669"; tag "NMD_exception"; tag "basic"; tag "Ensembl_canonical"; tag "GENCODE_Primary"; tag "appris_principal_1"; tag "CCDS"; ccdsid "CCDS51580.1"; havana_gene "OTTMUSG00000053777.1"; havana_transcript "OTTMUST00000133858.1";
chr5	HAVANA	exon	104697452	104697556	0	+	.	gene_id "ENSMUSG00000097392.5"; transcript_id "ENSMUST00000197606.3"; gene_type "protein_coding"; gene_name "Thoc2l"; transcript_type "protein_coding_CDS_not_defined"; transcript_name "Thoc2l-205"; exon_number 6; exon_id "ENSMUSE00001176289.2"; level 2; transcript_support_level "1"; mgi_id "MGI:3040669"; tag "inferred_transcript_model"; havana_gene "OTTMUSG00000053777.1"; havana_transcript "OTTMUST00000182280.1";
chr5	HAVANA	exon	104697452	104697556	0	+	.	gene_id "ENSMUSG00000097392.5"; transcript_id "ENSMUST00000181418.2"; gene_type "protein_coding"; gene_name "Thoc2l"; transcript_type "protein_coding_CDS_not_defined"; transcript_name "Thoc2l-202"; exon_number 2; exon_id "ENSMUSE00001176289.2"; level 2; transcript_support_level "1"; mgi_id "MGI:3040669"; havana_gene "OTTMUSG00000053777.1"; havana_transcript "OTTMUST00000133861.1";
chr5	HAVANA	exon	104698511	104698590	0	+	.	gene_id "ENSMUSG00000097392.5"; transcript_id "ENSMUST00000196593.2"; gene_type "protein_coding"; gene_name "Thoc2l"; transcript_type "protein_coding_CDS_not_defined"; transcript_name "Thoc2l-204"; exon_number 2; exon_id "ENSMUSE00001350758.2"; level 2; transcript_support_level "3"; mgi_id "MGI:3040669"; havana_gene "OTTMUSG00000053777.1"; havana_transcript "OTTMUST00000133862.1";
chr5	sragcm37_mid	exon	104698534	104698590	0.338978340152214	+	.	gene_id "ENSMUSG00000097392.5"; transcript_id "ENSMUSG00000097392.5_tx_10"; exon_id "chr5_104698534_104698590_+"; exonnum "8"; txlen "6274";
chr5	sragcm37_mid	exon	104698534	104698590	0.245225722504619	+	.	gene_id "ENSMUSG00000097392.5"; transcript_id "ENSMUSG00000097392.5_tx_13"; exon_id "chr5_104698534_104698590_+"; exonnum "7"; txlen "6079";
chr5	sragcm37_mid	exon	104698534	104698590	0.245225722504619	+	.	gene_id "ENSMUSG00000097392.5"; transcript_id "ENSMUSG00000097392.5_tx_15"; exon_id "chr5_104698534_104698590_+"; exonnum "8"; txlen "6151";
chr5	sragcm37_mid	exon	104698534	104698590	0.245225722504619	+	.	gene_id "ENSMUSG00000097392.5"; transcript_id "ENSMUSG00000097392.5_tx_16"; exon_id "chr5_104698534_104698590_+"; exonnum "6"; txlen "6047";
chr5	sragcm37_mid	exon	104698534	104698590	1.08618759824743	+	.	gene_id "ENSMUSG00000097392.5"; transcript_id "ENSMUSG00000097392.5_tx_3"; exon_id "chr5_104698534_104698590_+"; exonnum "8"; txlen "6234";
chr5	sragcm37_mid	exon	104698534	104698590	0.599845334250883	+	.	gene_id "ENSMUSG00000097392.5"; transcript_id "ENSMUSG00000097392.5_tx_6"; exon_id "chr5_104698534_104698590_+"; exonnum "9"; txlen "6306";
chr5	sragcm37_mid	exon	104698534	104698590	0.425299298421733	+	.	gene_id "ENSMUSG00000097392.5"; transcript_id "ENSMUSG00000097392.5_tx_9"; exon_id "chr5_104698534_104698590_+"; exonnum "7"; txlen "6202";
chr5	HAVANA	exon	104698752	104698807	0	+	.	gene_id "ENSMUSG00000097392.5"; transcript_id "ENSMUST00000197606.3"; gene_type "protein_coding"; gene_name "Thoc2l"; transcript_type "protein_coding_CDS_not_defined"; transcript_name "Thoc2l-205"; exon_number 7; exon_id "ENSMUSE00001465957.2"; level 2; transcript_support_level "1"; mgi_id "MGI:3040669"; tag "inferred_transcript_model"; havana_gene "OTTMUSG00000053777.1"; havana_transcript "OTTMUST00000182280.1";
chr5	ENSEMBL_gcm37	exon	104698752	104698807	0.338978340152214	+	.	gene_id "ENSMUSG00000097392.5"; transcript_id "ENSMUSG00000097392.5_tx_10"; exon_id "chr5_104698752_104698807_+"; exonnum "9"; txlen "6274";
chr5	ENSEMBL_gcm37	exon	104698752	104698807	0.277906968435779	+	.	gene_id "ENSMUSG00000097392.5"; transcript_id "ENSMUSG00000097392.5_tx_12"; exon_id "chr5_104698752_104698807_+"; exonnum "8"; txlen "6094";
chr5	ENSEMBL_gcm37	exon	104698752	104698807	0.245225722504619	+	.	gene_id "ENSMUSG00000097392.5"; transcript_id "ENSMUSG00000097392.5_tx_13"; exon_id "chr5_104698752_104698807_+"; exonnum "8"; txlen "6079";
chr5	ENSEMBL_gcm37	exon	104698752	104698807	0.245225722504619	+	.	gene_id "ENSMUSG00000097392.5"; transcript_id "ENSMUSG00000097392.5_tx_14"; exon_id "chr5_104698752_104698807_+"; exonnum "7"; txlen "6062";
chr5	ENSEMBL_gcm37	exon	104698752	104698807	0.245225722504619	+	.	gene_id "ENSMUSG00000097392.5"; transcript_id "ENSMUSG00000097392.5_tx_15"; exon_id "chr5_104698752_104698807_+"; exonnum "9"; txlen "6151";
chr5	ENSEMBL_gcm37	exon	104698752	104698807	0.245225722504619	+	.	gene_id "ENSMUSG00000097392.5"; transcript_id "ENSMUSG00000097392.5_tx_16"; exon_id "chr5_104698752_104698807_+"; exonnum "7"; txlen "6047";
chr5	ENSEMBL_gcm37	exon	104698752	104698807	1.08618759824743	+	.	gene_id "ENSMUSG00000097392.5"; transcript_id "ENSMUSG00000097392.5_tx_3"; exon_id "chr5_104698752_104698807_+"; exonnum "9"; txlen "6234";
chr5	ENSEMBL_gcm37	exon	104698752	104698807	0.890409401099065	+	.	gene_id "ENSMUSG00000097392.5"; transcript_id "ENSMUSG00000097392.5_tx_4"; exon_id "chr5_104698752_104698807_+"; exonnum "9"; txlen "6249";
chr5	ENSEMBL_gcm37	exon	104698752	104698807	0.599845334250883	+	.	gene_id "ENSMUSG00000097392.5"; transcript_id "ENSMUSG00000097392.5_tx_6"; exon_id "chr5_104698752_104698807_+"; exonnum "10"; txlen "6306";
chr5	ENSEMBL_gcm37	exon	104698752	104698807	0.461895604047763	+	.	gene_id "ENSMUSG00000097392.5"; transcript_id "ENSMUSG00000097392.5_tx_8"; exon_id "chr5_104698752_104698807_+"; exonnum "8"; txlen "6217";
chr5	ENSEMBL_gcm37	exon	104698752	104698807	0.425299298421733	+	.	gene_id "ENSMUSG00000097392.5"; transcript_id "ENSMUSG00000097392.5_tx_9"; exon_id "chr5_104698752_104698807_+"; exonnum "8"; txlen "6202";
chr5	HAVANA	exon	104698752	104699347	0	+	.	gene_id "ENSMUSG00000097392.5"; transcript_id "ENSMUST00000196593.2"; gene_type "protein_coding"; gene_name "Thoc2l"; transcript_type "protein_coding_CDS_not_defined"; transcript_name "Thoc2l-204"; exon_number 3; exon_id "ENSMUSE00001347801.2"; level 2; transcript_support_level "3"; mgi_id "MGI:3040669"; havana_gene "OTTMUSG00000053777.1"; havana_transcript "OTTMUST00000133862.1";
chr5	HAVANA	exon	104698752	104699940	0	+	.	gene_id "ENSMUSG00000097392.5"; transcript_id "ENSMUST00000181418.2"; gene_type "protein_coding"; gene_name "Thoc2l"; transcript_type "protein_coding_CDS_not_defined"; transcript_name "Thoc2l-202"; exon_number 3; exon_id "ENSMUSE00001096194.2"; level 2; transcript_support_level "1"; mgi_id "MGI:3040669"; havana_gene "OTTMUSG00000053777.1"; havana_transcript "OTTMUST00000133861.1";
chr5	HAVANA	exon	104698752	104702073	0	+	.	gene_id "ENSMUSG00000097392.5"; transcript_id "ENSMUST00000239307.3"; gene_type "protein_coding"; gene_name "Thoc2l"; transcript_type "protein_coding"; transcript_name "Thoc2l-207"; exon_number 9; exon_id "ENSMUSE00001172195.3"; level 2; protein_id "ENSMUSP00000159241.2"; mgi_id "MGI:3040669"; tag "NMD_exception"; tag "basic"; tag "Ensembl_canonical"; tag "GENCODE_Primary"; tag "appris_principal_1"; tag "CCDS"; ccdsid "CCDS51580.1"; havana_gene "OTTMUSG00000053777.1"; havana_transcript "OTTMUST00000133858.1";
chr5	HAVANA	UTR	104698752	104702073	0	+	.	gene_id "ENSMUSG00000097392.5"; transcript_id "ENSMUST00000239307.3"; gene_type "protein_coding"; gene_name "Thoc2l"; transcript_type "protein_coding"; transcript_name "Thoc2l-207"; exon_number 9; exon_id "ENSMUSE00001172195.3"; level 2; protein_id "ENSMUSP00000159241.2"; mgi_id "MGI:3040669"; tag "NMD_exception"; tag "basic"; tag "Ensembl_canonical"; tag "GENCODE_Primary"; tag "appris_principal_1"; tag "CCDS"; ccdsid "CCDS51580.1"; havana_gene "OTTMUSG00000053777.1"; havana_transcript "OTTMUST00000133858.1";
chr5	HAVANA	exon	104698752	104702073	0	+	.	gene_id "ENSMUSG00000097392.5"; transcript_id "ENSMUST00000239420.2"; gene_type "protein_coding"; gene_name "Thoc2l"; transcript_type "protein_coding"; transcript_name "Thoc2l-208"; exon_number 8; exon_id "ENSMUSE00001172195.3"; level 2; protein_id "ENSMUSP00000159295.2"; mgi_id "MGI:3040669"; tag "inferred_transcript_model"; tag "basic"; tag "appris_principal_1"; tag "CCDS"; ccdsid "CCDS51580.1"; havana_gene "OTTMUSG00000053777.1"; havana_transcript "OTTMUST00000182411.1";
chr5	HAVANA	UTR	104698752	104702073	0	+	.	gene_id "ENSMUSG00000097392.5"; transcript_id "ENSMUST00000239420.2"; gene_type "protein_coding"; gene_name "Thoc2l"; transcript_type "protein_coding"; transcript_name "Thoc2l-208"; exon_number 8; exon_id "ENSMUSE00001172195.3"; level 2; protein_id "ENSMUSP00000159295.2"; mgi_id "MGI:3040669"; tag "inferred_transcript_model"; tag "basic"; tag "appris_principal_1"; tag "CCDS"; ccdsid "CCDS51580.1"; havana_gene "OTTMUSG00000053777.1"; havana_transcript "OTTMUST00000182411.1";
chr5	HAVANA	exon	104698752	104702073	0	+	.	gene_id "ENSMUSG00000097392.5"; transcript_id "ENSMUST00000181620.3"; gene_type "protein_coding"; gene_name "Thoc2l"; transcript_type "protein_coding_CDS_not_defined"; transcript_name "Thoc2l-203"; exon_number 4; exon_id "ENSMUSE00001172195.3"; level 2; transcript_support_level "1"; mgi_id "MGI:3040669"; havana_gene "OTTMUSG00000053777.1"; havana_transcript "OTTMUST00000133859.1";
chr5	HAVANA	exon	104698992	104702073	0	+	.	gene_id "ENSMUSG00000097392.5"; transcript_id "ENSMUST00000197606.3"; gene_type "protein_coding"; gene_name "Thoc2l"; transcript_type "protein_coding_CDS_not_defined"; transcript_name "Thoc2l-205"; exon_number 8; exon_id "ENSMUSE00001353384.3"; level 2; transcript_support_level "1"; mgi_id "MGI:3040669"; tag "inferred_transcript_model"; havana_gene "OTTMUSG00000053777.1"; havana_transcript "OTTMUST00000182280.1";
chr5	HAVANA	UTR	104719508	104719607	0	+	.	gene_id "ENSMUSG00000120166.1"; transcript_id "ENSMUST00000242469.1"; gene_type "protein_coding"; gene_name "Zfp33b"; transcript_type "protein_coding"; transcript_name "Zfp33b-202"; exon_number 1; exon_id "ENSMUSE00001484677.1"; level 2; protein_id "ENSMUSP00000159605.1"; mgi_id "MGI:1916873"; tag "basic"; tag "Ensembl_canonical"; tag "GENCODE_Primary"; tag "TAGENE"; tag "appris_principal_1";
chr5	HAVANA	exon	104719508	104719637	0	+	.	gene_id "ENSMUSG00000120166.1"; transcript_id "ENSMUST00000242469.1"; gene_type "protein_coding"; gene_name "Zfp33b"; transcript_type "protein_coding"; transcript_name "Zfp33b-202"; exon_number 1; exon_id "ENSMUSE00001484677.1"; level 2; protein_id "ENSMUSP00000159605.1"; mgi_id "MGI:1916873"; tag "basic"; tag "Ensembl_canonical"; tag "GENCODE_Primary"; tag "TAGENE"; tag "appris_principal_1";
chr5	HAVANA	gene	104719508	104732487	0	+	.	gene_id "ENSMUSG00000120166.1"; gene_type "protein_coding"; gene_name "Zfp33b"; level 2; mgi_id "MGI:1916873";
chr5	HAVANA	transcript	104719508	104732487	0	+	.	gene_id "ENSMUSG00000120166.1"; transcript_id "ENSMUST00000242469.1"; gene_type "protein_coding"; gene_name "Zfp33b"; transcript_type "protein_coding"; transcript_name "Zfp33b-202"; level 2; protein_id "ENSMUSP00000159605.1"; mgi_id "MGI:1916873"; tag "basic"; tag "Ensembl_canonical"; tag "GENCODE_Primary"; tag "TAGENE"; tag "appris_principal_1";
chr5	HAVANA	UTR	104719534	104719607	0	+	.	gene_id "ENSMUSG00000120166.1"; transcript_id "ENSMUST00000241714.1"; gene_type "protein_coding"; gene_name "Zfp33b"; transcript_type "protein_coding"; transcript_name "Zfp33b-201"; exon_number 1; exon_id "ENSMUSE00001489927.1"; level 2; protein_id "ENSMUSP00000159606.1"; mgi_id "MGI:1916873"; tag "basic"; tag "TAGENE";
chr5	HAVANA	exon	104719534	104719637	0	+	.	gene_id "ENSMUSG00000120166.1"; transcript_id "ENSMUST00000241714.1"; gene_type "protein_coding"; gene_name "Zfp33b"; transcript_type "protein_coding"; transcript_name "Zfp33b-201"; exon_number 1; exon_id "ENSMUSE00001489927.1"; level 2; protein_id "ENSMUSP00000159606.1"; mgi_id "MGI:1916873"; tag "basic"; tag "TAGENE";
chr5	ENSEMBL_gcm37	exon	104719534	104719637	0.183437908952759	+	.	gene_id "ENSMUSG00000120166.1"; transcript_id "ENSMUSG00000120166.1_tx_4"; exon_id "chr5_104719534_104719637_+"; exonnum "1"; txlen "3066";
chr5	HAVANA	transcript	104719534	104732486	0	+	.	gene_id "ENSMUSG00000120166.1"; transcript_id "ENSMUST00000241714.1"; gene_type "protein_coding"; gene_name "Zfp33b"; transcript_type "protein_coding"; transcript_name "Zfp33b-201"; level 2; protein_id "ENSMUSP00000159606.1"; mgi_id "MGI:1916873"; tag "basic"; tag "TAGENE";
chr5	HAVANA	exon	104719573	104719637	0	+	.	gene_id "ENSMUSG00000120166.1"; transcript_id "ENSMUST00000247219.1"; gene_type "protein_coding"; gene_name "Zfp33b"; transcript_type "protein_coding"; transcript_name "Zfp33b-203"; exon_number 1; exon_id "ENSMUSE00001490299.1"; level 2; protein_id "ENSMUSP00000159607.1"; mgi_id "MGI:1916873"; tag "basic"; tag "TAGENE";
chr5	HAVANA	UTR	104719573	104719637	0	+	.	gene_id "ENSMUSG00000120166.1"; transcript_id "ENSMUST00000247219.1"; gene_type "protein_coding"; gene_name "Zfp33b"; transcript_type "protein_coding"; transcript_name "Zfp33b-203"; exon_number 1; exon_id "ENSMUSE00001490299.1"; level 2; protein_id "ENSMUSP00000159607.1"; mgi_id "MGI:1916873"; tag "basic"; tag "TAGENE";
chr5	HAVANA	transcript	104719573	104732486	0	+	.	gene_id "ENSMUSG00000120166.1"; transcript_id "ENSMUST00000247219.1"; gene_type "protein_coding"; gene_name "Zfp33b"; transcript_type "protein_coding"; transcript_name "Zfp33b-203"; level 2; protein_id "ENSMUSP00000159607.1"; mgi_id "MGI:1916873"; tag "basic"; tag "TAGENE";
chr5	HAVANA	start_codon	104719608	104719610	0	+	0	gene_id "ENSMUSG00000120166.1"; transcript_id "ENSMUST00000242469.1"; gene_type "protein_coding"; gene_name "Zfp33b"; transcript_type "protein_coding"; transcript_name "Zfp33b-202"; exon_number 1; exon_id "ENSMUSE00001484677.1"; level 2; protein_id "ENSMUSP00000159605.1"; mgi_id "MGI:1916873"; tag "basic"; tag "Ensembl_canonical"; tag "GENCODE_Primary"; tag "TAGENE"; tag "appris_principal_1";
chr5	HAVANA	start_codon	104719608	104719610	0	+	0	gene_id "ENSMUSG00000120166.1"; transcript_id "ENSMUST00000241714.1"; gene_type "protein_coding"; gene_name "Zfp33b"; transcript_type "protein_coding"; transcript_name "Zfp33b-201"; exon_number 1; exon_id "ENSMUSE00001489927.1"; level 2; protein_id "ENSMUSP00000159606.1"; mgi_id "MGI:1916873"; tag "basic"; tag "TAGENE";
chr5	HAVANA	CDS	104719608	104719637	0	+	0	gene_id "ENSMUSG00000120166.1"; transcript_id "ENSMUST00000242469.1"; gene_type "protein_coding"; gene_name "Zfp33b"; transcript_type "protein_coding"; transcript_name "Zfp33b-202"; exon_number 1; exon_id "ENSMUSE00001484677.1"; level 2; protein_id "ENSMUSP00000159605.1"; mgi_id "MGI:1916873"; tag "basic"; tag "Ensembl_canonical"; tag "GENCODE_Primary"; tag "TAGENE"; tag "appris_principal_1";
chr5	HAVANA	CDS	104719608	104719637	0	+	0	gene_id "ENSMUSG00000120166.1"; transcript_id "ENSMUST00000241714.1"; gene_type "protein_coding"; gene_name "Zfp33b"; transcript_type "protein_coding"; transcript_name "Zfp33b-201"; exon_number 1; exon_id "ENSMUSE00001489927.1"; level 2; protein_id "ENSMUSP00000159606.1"; mgi_id "MGI:1916873"; tag "basic"; tag "TAGENE";
chr5	HAVANA	exon	104720233	104720410	0	+	.	gene_id "ENSMUSG00000120166.1"; transcript_id "ENSMUST00000247219.1"; gene_type "protein_coding"; gene_name "Zfp33b"; transcript_type "protein_coding"; transcript_name "Zfp33b-203"; exon_number 2; exon_id "ENSMUSE00001490300.1"; level 2; protein_id "ENSMUSP00000159607.1"; mgi_id "MGI:1916873"; tag "basic"; tag "TAGENE";
chr5	HAVANA	UTR	104720233	104720410	0	+	.	gene_id "ENSMUSG00000120166.1"; transcript_id "ENSMUST00000247219.1"; gene_type "protein_coding"; gene_name "Zfp33b"; transcript_type "protein_coding"; transcript_name "Zfp33b-203"; exon_number 2; exon_id "ENSMUSE00001490300.1"; level 2; protein_id "ENSMUSP00000159607.1"; mgi_id "MGI:1916873"; tag "basic"; tag "TAGENE";
chr5	ENSEMBL_gcm37	exon	104720233	104720410	0.183437908952759	+	.	gene_id "ENSMUSG00000120166.1"; transcript_id "ENSMUSG00000120166.1_tx_4"; exon_id "chr5_104720233_104720410_+"; exonnum "2"; txlen "3066";
chr5	sragcm37_mid	exon	104720842	104720968	0.183437908952759	+	.	gene_id "ENSMUSG00000120166.1"; transcript_id "ENSMUSG00000120166.1_tx_4"; exon_id "chr5_104720842_104720968_+"; exonnum "3"; txlen "3066";
chr5	HAVANA	UTR	104728354	104728446	0	+	.	gene_id "ENSMUSG00000120166.1"; transcript_id "ENSMUST00000247219.1"; gene_type "protein_coding"; gene_name "Zfp33b"; transcript_type "protein_coding"; transcript_name "Zfp33b-203"; exon_number 3; exon_id "ENSMUSE00001493767.2"; level 2; protein_id "ENSMUSP00000159607.1"; mgi_id "MGI:1916873"; tag "basic"; tag "TAGENE";
chr5	HAVANA	exon	104728354	104728480	0	+	.	gene_id "ENSMUSG00000120166.1"; transcript_id "ENSMUST00000242469.1"; gene_type "protein_coding"; gene_name "Zfp33b"; transcript_type "protein_coding"; transcript_name "Zfp33b-202"; exon_number 2; exon_id "ENSMUSE00001477080.1"; level 2; protein_id "ENSMUSP00000159605.1"; mgi_id "MGI:1916873"; tag "basic"; tag "Ensembl_canonical"; tag "GENCODE_Primary"; tag "TAGENE"; tag "appris_principal_1";
chr5	HAVANA	CDS	104728354	104728480	0	+	0	gene_id "ENSMUSG00000120166.1"; transcript_id "ENSMUST00000242469.1"; gene_type "protein_coding"; gene_name "Zfp33b"; transcript_type "protein_coding"; transcript_name "Zfp33b-202"; exon_number 2; exon_id "ENSMUSE00001477080.1"; level 2; protein_id "ENSMUSP00000159605.1"; mgi_id "MGI:1916873"; tag "basic"; tag "Ensembl_canonical"; tag "GENCODE_Primary"; tag "TAGENE"; tag "appris_principal_1";
chr5	HAVANA	exon	104728354	104728480	0	+	.	gene_id "ENSMUSG00000120166.1"; transcript_id "ENSMUST00000241714.1"; gene_type "protein_coding"; gene_name "Zfp33b"; transcript_type "protein_coding"; transcript_name "Zfp33b-201"; exon_number 2; exon_id "ENSMUSE00001477080.1"; level 2; protein_id "ENSMUSP00000159606.1"; mgi_id "MGI:1916873"; tag "basic"; tag "TAGENE";
chr5	HAVANA	CDS	104728354	104728480	0	+	0	gene_id "ENSMUSG00000120166.1"; transcript_id "ENSMUST00000241714.1"; gene_type "protein_coding"; gene_name "Zfp33b"; transcript_type "protein_coding"; transcript_name "Zfp33b-201"; exon_number 2; exon_id "ENSMUSE00001477080.1"; level 2; protein_id "ENSMUSP00000159606.1"; mgi_id "MGI:1916873"; tag "basic"; tag "TAGENE";
chr5	HAVANA	exon	104728354	104728480	0	+	.	gene_id "ENSMUSG00000120166.1"; transcript_id "ENSMUST00000247219.1"; gene_type "protein_coding"; gene_name "Zfp33b"; transcript_type "protein_coding"; transcript_name "Zfp33b-203"; exon_number 3; exon_id "ENSMUSE00001493767.2"; level 2; protein_id "ENSMUSP00000159607.1"; mgi_id "MGI:1916873"; tag "basic"; tag "TAGENE";
chr5	ENSEMBL_gcm37	exon	104728354	104728480	0.183437908952759	+	.	gene_id "ENSMUSG00000120166.1"; transcript_id "ENSMUSG00000120166.1_tx_4"; exon_id "chr5_104728354_104728480_+"; exonnum "4"; txlen "3066";
chr5	HAVANA	start_codon	104728447	104728449	0	+	0	gene_id "ENSMUSG00000120166.1"; transcript_id "ENSMUST00000247219.1"; gene_type "protein_coding"; gene_name "Zfp33b"; transcript_type "protein_coding"; transcript_name "Zfp33b-203"; exon_number 3; exon_id "ENSMUSE00001493767.2"; level 2; protein_id "ENSMUSP00000159607.1"; mgi_id "MGI:1916873"; tag "basic"; tag "TAGENE";
chr5	HAVANA	CDS	104728447	104728480	0	+	0	gene_id "ENSMUSG00000120166.1"; transcript_id "ENSMUST00000247219.1"; gene_type "protein_coding"; gene_name "Zfp33b"; transcript_type "protein_coding"; transcript_name "Zfp33b-203"; exon_number 3; exon_id "ENSMUSE00001493767.2"; level 2; protein_id "ENSMUSP00000159607.1"; mgi_id "MGI:1916873"; tag "basic"; tag "TAGENE";
chr5	HAVANA	exon	104728723	104728783	0	+	.	gene_id "ENSMUSG00000120166.1"; transcript_id "ENSMUST00000242469.1"; gene_type "protein_coding"; gene_name "Zfp33b"; transcript_type "protein_coding"; transcript_name "Zfp33b-202"; exon_number 3; exon_id "ENSMUSE00001478887.1"; level 2; protein_id "ENSMUSP00000159605.1"; mgi_id "MGI:1916873"; tag "basic"; tag "Ensembl_canonical"; tag "GENCODE_Primary"; tag "TAGENE"; tag "appris_principal_1";
chr5	HAVANA	CDS	104728723	104728783	0	+	2	gene_id "ENSMUSG00000120166.1"; transcript_id "ENSMUST00000242469.1"; gene_type "protein_coding"; gene_name "Zfp33b"; transcript_type "protein_coding"; transcript_name "Zfp33b-202"; exon_number 3; exon_id "ENSMUSE00001478887.1"; level 2; protein_id "ENSMUSP00000159605.1"; mgi_id "MGI:1916873"; tag "basic"; tag "Ensembl_canonical"; tag "GENCODE_Primary"; tag "TAGENE"; tag "appris_principal_1";
chr5	HAVANA	exon	104728723	104728783	0	+	.	gene_id "ENSMUSG00000120166.1"; transcript_id "ENSMUST00000247219.1"; gene_type "protein_coding"; gene_name "Zfp33b"; transcript_type "protein_coding"; transcript_name "Zfp33b-203"; exon_number 4; exon_id "ENSMUSE00001478887.1"; level 2; protein_id "ENSMUSP00000159607.1"; mgi_id "MGI:1916873"; tag "basic"; tag "TAGENE";
chr5	HAVANA	CDS	104728723	104728783	0	+	2	gene_id "ENSMUSG00000120166.1"; transcript_id "ENSMUST00000247219.1"; gene_type "protein_coding"; gene_name "Zfp33b"; transcript_type "protein_coding"; transcript_name "Zfp33b-203"; exon_number 4; exon_id "ENSMUSE00001478887.1"; level 2; protein_id "ENSMUSP00000159607.1"; mgi_id "MGI:1916873"; tag "basic"; tag "TAGENE";
chr5	ENSEMBL_gcm37	exon	104728723	104728783	0.183437908952759	+	.	gene_id "ENSMUSG00000120166.1"; transcript_id "ENSMUSG00000120166.1_tx_4"; exon_id "chr5_104728723_104728783_+"; exonnum "5"; txlen "3066";
chr5	HAVANA	CDS	104730018	104731128	0	+	1	gene_id "ENSMUSG00000120166.1"; transcript_id "ENSMUST00000242469.1"; gene_type "protein_coding"; gene_name "Zfp33b"; transcript_type "protein_coding"; transcript_name "Zfp33b-202"; exon_number 4; exon_id "ENSMUSE00001484678.1"; level 2; protein_id "ENSMUSP00000159605.1"; mgi_id "MGI:1916873"; tag "basic"; tag "Ensembl_canonical"; tag "GENCODE_Primary"; tag "TAGENE"; tag "appris_principal_1";
chr5	HAVANA	CDS	104730018	104731128	0	+	1	gene_id "ENSMUSG00000120166.1"; transcript_id "ENSMUST00000247219.1"; gene_type "protein_coding"; gene_name "Zfp33b"; transcript_type "protein_coding"; transcript_name "Zfp33b-203"; exon_number 5; exon_id "ENSMUSE00001493768.2"; level 2; protein_id "ENSMUSP00000159607.1"; mgi_id "MGI:1916873"; tag "basic"; tag "TAGENE";
chr5	HAVANA	CDS	104730018	104731279	0	+	2	gene_id "ENSMUSG00000120166.1"; transcript_id "ENSMUST00000241714.1"; gene_type "protein_coding"; gene_name "Zfp33b"; transcript_type "protein_coding"; transcript_name "Zfp33b-201"; exon_number 3; exon_id "ENSMUSE00001477082.1"; level 2; protein_id "ENSMUSP00000159606.1"; mgi_id "MGI:1916873"; tag "basic"; tag "TAGENE";
chr5	HAVANA	exon	104730018	104732486	0	+	.	gene_id "ENSMUSG00000120166.1"; transcript_id "ENSMUST00000241714.1"; gene_type "protein_coding"; gene_name "Zfp33b"; transcript_type "protein_coding"; transcript_name "Zfp33b-201"; exon_number 3; exon_id "ENSMUSE00001477082.1"; level 2; protein_id "ENSMUSP00000159606.1"; mgi_id "MGI:1916873"; tag "basic"; tag "TAGENE";
chr5	HAVANA	exon	104730018	104732486	0	+	.	gene_id "ENSMUSG00000120166.1"; transcript_id "ENSMUST00000247219.1"; gene_type "protein_coding"; gene_name "Zfp33b"; transcript_type "protein_coding"; transcript_name "Zfp33b-203"; exon_number 5; exon_id "ENSMUSE00001493768.2"; level 2; protein_id "ENSMUSP00000159607.1"; mgi_id "MGI:1916873"; tag "basic"; tag "TAGENE";
chr5	ENSEMBL_gcm37	exon	104730018	104732486	0.183437908952759	+	.	gene_id "ENSMUSG00000120166.1"; transcript_id "ENSMUSG00000120166.1_tx_4"; exon_id "chr5_104730018_104732486_+"; exonnum "6"; txlen "3066";
chr5	HAVANA	exon	104730018	104732487	0	+	.	gene_id "ENSMUSG00000120166.1"; transcript_id "ENSMUST00000242469.1"; gene_type "protein_coding"; gene_name "Zfp33b"; transcript_type "protein_coding"; transcript_name "Zfp33b-202"; exon_number 4; exon_id "ENSMUSE00001484678.1"; level 2; protein_id "ENSMUSP00000159605.1"; mgi_id "MGI:1916873"; tag "basic"; tag "Ensembl_canonical"; tag "GENCODE_Primary"; tag "TAGENE"; tag "appris_principal_1";
chr5	HAVANA	stop_codon	104731129	104731131	0	+	0	gene_id "ENSMUSG00000120166.1"; transcript_id "ENSMUST00000242469.1"; gene_type "protein_coding"; gene_name "Zfp33b"; transcript_type "protein_coding"; transcript_name "Zfp33b-202"; exon_number 4; exon_id "ENSMUSE00001484678.1"; level 2; protein_id "ENSMUSP00000159605.1"; mgi_id "MGI:1916873"; tag "basic"; tag "Ensembl_canonical"; tag "GENCODE_Primary"; tag "TAGENE"; tag "appris_principal_1";
chr5	HAVANA	stop_codon	104731129	104731131	0	+	0	gene_id "ENSMUSG00000120166.1"; transcript_id "ENSMUST00000247219.1"; gene_type "protein_coding"; gene_name "Zfp33b"; transcript_type "protein_coding"; transcript_name "Zfp33b-203"; exon_number 5; exon_id "ENSMUSE00001493768.2"; level 2; protein_id "ENSMUSP00000159607.1"; mgi_id "MGI:1916873"; tag "basic"; tag "TAGENE";
chr5	HAVANA	UTR	104731129	104732486	0	+	.	gene_id "ENSMUSG00000120166.1"; transcript_id "ENSMUST00000247219.1"; gene_type "protein_coding"; gene_name "Zfp33b"; transcript_type "protein_coding"; transcript_name "Zfp33b-203"; exon_number 5; exon_id "ENSMUSE00001493768.2"; level 2; protein_id "ENSMUSP00000159607.1"; mgi_id "MGI:1916873"; tag "basic"; tag "TAGENE";
chr5	HAVANA	UTR	104731129	104732487	0	+	.	gene_id "ENSMUSG00000120166.1"; transcript_id "ENSMUST00000242469.1"; gene_type "protein_coding"; gene_name "Zfp33b"; transcript_type "protein_coding"; transcript_name "Zfp33b-202"; exon_number 4; exon_id "ENSMUSE00001484678.1"; level 2; protein_id "ENSMUSP00000159605.1"; mgi_id "MGI:1916873"; tag "basic"; tag "Ensembl_canonical"; tag "GENCODE_Primary"; tag "TAGENE"; tag "appris_principal_1";
chr5	HAVANA	stop_codon	104731280	104731282	0	+	0	gene_id "ENSMUSG00000120166.1"; transcript_id "ENSMUST00000241714.1"; gene_type "protein_coding"; gene_name "Zfp33b"; transcript_type "protein_coding"; transcript_name "Zfp33b-201"; exon_number 3; exon_id "ENSMUSE00001477082.1"; level 2; protein_id "ENSMUSP00000159606.1"; mgi_id "MGI:1916873"; tag "basic"; tag "TAGENE";
chr5	HAVANA	UTR	104731280	104732486	0	+	.	gene_id "ENSMUSG00000120166.1"; transcript_id "ENSMUST00000241714.1"; gene_type "protein_coding"; gene_name "Zfp33b"; transcript_type "protein_coding"; transcript_name "Zfp33b-201"; exon_number 3; exon_id "ENSMUSE00001477082.1"; level 2; protein_id "ENSMUSP00000159606.1"; mgi_id "MGI:1916873"; tag "basic"; tag "TAGENE";
chr5	HAVANA	exon	104757300	104757424	0	+	.	gene_id "ENSMUSG00000134138.1"; transcript_id "ENSMUST00000322673.1"; gene_type "lncRNA"; gene_name "ENSMUSG00000134138"; transcript_type "lncRNA"; transcript_name "ENSMUST00000322673"; exon_number 1; exon_id "ENSMUSE00001636421.1"; level 2; tag "TAGENE";
chr5	HAVANA	transcript	104757300	104766364	0	+	.	gene_id "ENSMUSG00000134138.1"; transcript_id "ENSMUST00000322673.1"; gene_type "lncRNA"; gene_name "ENSMUSG00000134138"; transcript_type "lncRNA"; transcript_name "ENSMUST00000322673"; level 2; tag "TAGENE";
chr5	HAVANA	gene	104757300	104787342	0	+	.	gene_id "ENSMUSG00000134138.1"; gene_type "lncRNA"; gene_name "ENSMUSG00000134138"; level 2;
chr5	HAVANA	exon	104757348	104757424	0	+	.	gene_id "ENSMUSG00000134138.1"; transcript_id "ENSMUST00000322672.1"; gene_type "lncRNA"; gene_name "ENSMUSG00000134138"; transcript_type "lncRNA"; transcript_name "ENSMUST00000322672"; exon_number 1; exon_id "ENSMUSE00001636420.1"; level 2; tag "basic"; tag "Ensembl_canonical"; tag "GENCODE_Primary"; tag "TAGENE";
chr5	HAVANA	transcript	104757348	104787342	0	+	.	gene_id "ENSMUSG00000134138.1"; transcript_id "ENSMUST00000322672.1"; gene_type "lncRNA"; gene_name "ENSMUSG00000134138"; transcript_type "lncRNA"; transcript_name "ENSMUST00000322672"; level 2; tag "basic"; tag "Ensembl_canonical"; tag "GENCODE_Primary"; tag "TAGENE";
chr5	HAVANA	exon	104766265	104766364	0	+	.	gene_id "ENSMUSG00000134138.1"; transcript_id "ENSMUST00000322673.1"; gene_type "lncRNA"; gene_name "ENSMUSG00000134138"; transcript_type "lncRNA"; transcript_name "ENSMUST00000322673"; exon_number 2; exon_id "ENSMUSE00001636418.1"; level 2; tag "TAGENE";
chr5	HAVANA	exon	104783725	104783851	0	+	.	gene_id "ENSMUSG00000134138.1"; transcript_id "ENSMUST00000322672.1"; gene_type "lncRNA"; gene_name "ENSMUSG00000134138"; transcript_type "lncRNA"; transcript_name "ENSMUST00000322672"; exon_number 2; exon_id "ENSMUSE00001636419.1"; level 2; tag "basic"; tag "Ensembl_canonical"; tag "GENCODE_Primary"; tag "TAGENE";
chr5	HAVANA	exon	104784094	104784154	0	+	.	gene_id "ENSMUSG00000134138.1"; transcript_id "ENSMUST00000322672.1"; gene_type "lncRNA"; gene_name "ENSMUSG00000134138"; transcript_type "lncRNA"; transcript_name "ENSMUST00000322672"; exon_number 3; exon_id "ENSMUSE00001636422.1"; level 2; tag "basic"; tag "Ensembl_canonical"; tag "GENCODE_Primary"; tag "TAGENE";
chr5	HAVANA	exon	104785405	104787342	0	+	.	gene_id "ENSMUSG00000134138.1"; transcript_id "ENSMUST00000322672.1"; gene_type "lncRNA"; gene_name "ENSMUSG00000134138"; transcript_type "lncRNA"; transcript_name "ENSMUST00000322672"; exon_number 4; exon_id "ENSMUSE00001636423.1"; level 2; tag "basic"; tag "Ensembl_canonical"; tag "GENCODE_Primary"; tag "TAGENE";
chr5	sragcm37_es	exon	104868148	104868199	0.0922957823463435	+	.	gene_id "sragcm37_gene_5374_1"; transcript_id "sragcm37_gene_5374_1_tx_3"; exon_id "chr5_104868148_104868199_+"; exonnum "1"; txlen "679";
chr5	sragcm37_es	exon	104870708	104870863	1.49702261182312	+	.	gene_id "sragcm37_gene_5374_1"; transcript_id "sragcm37_gene_5374_1_tx_1"; exon_id "chr5_104870708_104870863_+"; exonnum "1"; txlen "783";
chr5	sragcm37_es	exon	104870708	104870863	0.0327816639104012	+	.	gene_id "sragcm37_gene_5374_1"; transcript_id "sragcm37_gene_5374_1_tx_4"; exon_id "chr5_104870708_104870863_+"; exonnum "1"; txlen "961";
chr5	sragcm37_mid	exon	104871432	104871609	0.0327816639104012	+	.	gene_id "sragcm37_gene_5374_1"; transcript_id "sragcm37_gene_5374_1_tx_4"; exon_id "chr5_104871432_104871609_+"; exonnum "2"; txlen "961";
chr5	sragcm37_es	exon	104874067	104874128	0.398971759844158	+	.	gene_id "sragcm37_gene_5374_1"; transcript_id "sragcm37_gene_5374_1_tx_2"; exon_id "chr5_104874067_104874128_+"; exonnum "1"; txlen "689";
chr5	sragcm37_mid	exon	104895042	104895168	1.49702261182312	+	.	gene_id "sragcm37_gene_5374_1"; transcript_id "sragcm37_gene_5374_1_tx_1"; exon_id "chr5_104895042_104895168_+"; exonnum "2"; txlen "783";
chr5	sragcm37_mid	exon	104895042	104895168	0.398971759844158	+	.	gene_id "sragcm37_gene_5374_1"; transcript_id "sragcm37_gene_5374_1_tx_2"; exon_id "chr5_104895042_104895168_+"; exonnum "2"; txlen "689";
chr5	sragcm37_mid	exon	104895042	104895168	0.0922957823463435	+	.	gene_id "sragcm37_gene_5374_1"; transcript_id "sragcm37_gene_5374_1_tx_3"; exon_id "chr5_104895042_104895168_+"; exonnum "2"; txlen "679";
chr5	sragcm37_mid	exon	104895042	104895168	0.0327816639104012	+	.	gene_id "sragcm37_gene_5374_1"; transcript_id "sragcm37_gene_5374_1_tx_4"; exon_id "chr5_104895042_104895168_+"; exonnum "3"; txlen "961";
chr5	sragcm37_mid	exon	104895406	104895466	1.49702261182312	+	.	gene_id "sragcm37_gene_5374_1"; transcript_id "sragcm37_gene_5374_1_tx_1"; exon_id "chr5_104895406_104895466_+"; exonnum "3"; txlen "783";
chr5	sragcm37_mid	exon	104895406	104895466	0.398971759844158	+	.	gene_id "sragcm37_gene_5374_1"; transcript_id "sragcm37_gene_5374_1_tx_2"; exon_id "chr5_104895406_104895466_+"; exonnum "3"; txlen "689";
chr5	sragcm37_mid	exon	104895406	104895466	0.0922957823463435	+	.	gene_id "sragcm37_gene_5374_1"; transcript_id "sragcm37_gene_5374_1_tx_3"; exon_id "chr5_104895406_104895466_+"; exonnum "3"; txlen "679";
chr5	sragcm37_mid	exon	104895406	104895466	0.0327816639104012	+	.	gene_id "sragcm37_gene_5374_1"; transcript_id "sragcm37_gene_5374_1_tx_4"; exon_id "chr5_104895406_104895466_+"; exonnum "4"; txlen "961";
chr5	sragcm37_ss	exon	104896980	104897418	1.49702261182312	+	.	gene_id "sragcm37_gene_5374_1"; transcript_id "sragcm37_gene_5374_1_tx_1"; exon_id "chr5_104896980_104897418_+"; exonnum "4"; txlen "783";
chr5	sragcm37_ss	exon	104896980	104897418	0.398971759844158	+	.	gene_id "sragcm37_gene_5374_1"; transcript_id "sragcm37_gene_5374_1_tx_2"; exon_id "chr5_104896980_104897418_+"; exonnum "4"; txlen "689";
chr5	sragcm37_ss	exon	104896980	104897418	0.0922957823463435	+	.	gene_id "sragcm37_gene_5374_1"; transcript_id "sragcm37_gene_5374_1_tx_3"; exon_id "chr5_104896980_104897418_+"; exonnum "4"; txlen "679";
chr5	sragcm37_ss	exon	104896980	104897418	0.0327816639104012	+	.	gene_id "sragcm37_gene_5374_1"; transcript_id "sragcm37_gene_5374_1_tx_4"; exon_id "chr5_104896980_104897418_+"; exonnum "5"; txlen "961";
chr5	HAVANA	gene	104923645	104925093	0	+	.	gene_id "ENSMUSG00000048334.9"; gene_type "processed_pseudogene"; gene_name "Gm8258"; level 2; mgi_id "MGI:3644429"; havana_gene "OTTMUSG00000047242.1";
chr5	HAVANA	transcript	104923645	104925093	0	+	.	gene_id "ENSMUSG00000048334.9"; transcript_id "ENSMUST00000055593.9"; gene_type "processed_pseudogene"; gene_name "Gm8258"; transcript_type "processed_pseudogene"; transcript_name "Gm8258-201"; level 2; transcript_support_level "NA"; mgi_id "MGI:3644429"; ont "PGO:0000004"; tag "basic"; tag "Ensembl_canonical"; tag "GENCODE_Primary"; havana_gene "OTTMUSG00000047242.1"; havana_transcript "OTTMUST00000122156.1";
chr5	HAVANA	exon	104923645	104925093	0	+	.	gene_id "ENSMUSG00000048334.9"; transcript_id "ENSMUST00000055593.9"; gene_type "processed_pseudogene"; gene_name "Gm8258"; transcript_type "processed_pseudogene"; transcript_name "Gm8258-201"; exon_number 1; exon_id "ENSMUSE00000374704.9"; level 2; transcript_support_level "NA"; mgi_id "MGI:3644429"; ont "PGO:0000004"; tag "basic"; tag "Ensembl_canonical"; tag "GENCODE_Primary"; havana_gene "OTTMUSG00000047242.1"; havana_transcript "OTTMUST00000122156.1";
chr5	sragcm37_es	exon	105009725	105009977	0.853102500304168	+	.	gene_id "sragcm37_gene_15800"; transcript_id "sragcm37_gene_15800_tx_1"; exon_id "chr5_105009725_105009977_+"; exonnum "1"; txlen "688";
chr5	sragcm37_ss	exon	105010026	105010460	0.853102500304168	+	.	gene_id "sragcm37_gene_15800"; transcript_id "sragcm37_gene_15800_tx_1"; exon_id "chr5_105010026_105010460_+"; exonnum "2"; txlen "688";
chr5	sragcm37_es	exon	105073930	105074188	0.196503913845153	+	.	gene_id "sragcm37_gene_17044"; transcript_id "sragcm37_gene_17044_tx_1"; exon_id "chr5_105073930_105074188_+"; exonnum "1"; txlen "671";
chr5	sragcm37_ss	exon	105074519	105074930	0.196503913845153	+	.	gene_id "sragcm37_gene_17044"; transcript_id "sragcm37_gene_17044_tx_1"; exon_id "chr5_105074519_105074930_+"; exonnum "2"; txlen "671";
chr5	ENSEMBL	gene	105084517	105084623	0	+	.	gene_id "ENSMUSG00000119653.1"; gene_type "snRNA"; gene_name "Gm24097"; level 3; mgi_id "MGI:5453874";
chr5	ENSEMBL	transcript	105084517	105084623	0	+	.	gene_id "ENSMUSG00000119653.1"; transcript_id "ENSMUST00001239520.1"; gene_type "snRNA"; gene_name "Gm24097"; transcript_type "snRNA"; transcript_name "Gm24097-201"; level 3; mgi_id "MGI:5453874"; tag "basic"; tag "Ensembl_canonical"; tag "GENCODE_Primary";
chr5	ENSEMBL	exon	105084517	105084623	0	+	.	gene_id "ENSMUSG00000119653.1"; transcript_id "ENSMUST00001239520.1"; gene_type "snRNA"; gene_name "Gm24097"; transcript_type "snRNA"; transcript_name "Gm24097-201"; exon_number 1; exon_id "ENSMUSE00011466874.2"; level 3; mgi_id "MGI:5453874"; tag "basic"; tag "Ensembl_canonical"; tag "GENCODE_Primary";
chr5	sragcm37_es	exon	105119162	105119263	0.0522280398223344	+	.	gene_id "sragcm37_gene_17045"; transcript_id "sragcm37_gene_17045_tx_2"; exon_id "chr5_105119162_105119263_+"; exonnum "1"; txlen "684";
chr5	sragcm37_es	exon	105119162	105119263	0.0314745080407874	+	.	gene_id "sragcm37_gene_17045"; transcript_id "sragcm37_gene_17045_tx_3"; exon_id "chr5_105119162_105119263_+"; exonnum "1"; txlen "869";
chr5	sragcm37_es	exon	105119162	105119263	0.00264622068433161	+	.	gene_id "sragcm37_gene_17045"; transcript_id "sragcm37_gene_17045_tx_4"; exon_id "chr5_105119162_105119263_+"; exonnum "1"; txlen "1412";
chr5	sragcm37_mid	exon	105119736	105119872	0.0522280398223344	+	.	gene_id "sragcm37_gene_17045"; transcript_id "sragcm37_gene_17045_tx_2"; exon_id "chr5_105119736_105119872_+"; exonnum "2"; txlen "684";
chr5	sragcm37_mid	exon	105119736	105119872	0.0314745080407874	+	.	gene_id "sragcm37_gene_17045"; transcript_id "sragcm37_gene_17045_tx_3"; exon_id "chr5_105119736_105119872_+"; exonnum "2"; txlen "869";
chr5	sragcm37_mid	exon	105119736	105119872	0.00264622068433161	+	.	gene_id "sragcm37_gene_17045"; transcript_id "sragcm37_gene_17045_tx_4"; exon_id "chr5_105119736_105119872_+"; exonnum "2"; txlen "1412";
chr5	sragcm37_es	exon	105119904	105120024	0.0872701402737423	+	.	gene_id "sragcm37_gene_15684"; transcript_id "sragcm37_gene_15684_tx_1"; exon_id "chr5_105119904_105120024_+"; exonnum "1"; txlen "529";
chr5	sragcm37_ss	exon	105120047	105120454	0.0872701402737423	+	.	gene_id "sragcm37_gene_15684"; transcript_id "sragcm37_gene_15684_tx_1"; exon_id "chr5_105120047_105120454_+"; exonnum "2"; txlen "529";
chr5	sragcm37_mid	exon	105133422	105133606	0.0314745080407874	+	.	gene_id "sragcm37_gene_17045"; transcript_id "sragcm37_gene_17045_tx_3"; exon_id "chr5_105133422_105133606_+"; exonnum "3"; txlen "869";
chr5	sragcm37_mid	exon	105133422	105133606	0.00264622068433161	+	.	gene_id "sragcm37_gene_17045"; transcript_id "sragcm37_gene_17045_tx_4"; exon_id "chr5_105133422_105133606_+"; exonnum "3"; txlen "1412";
chr5	sragcm37_mid	exon	105161652	105161776	0.0522280398223344	+	.	gene_id "sragcm37_gene_17045"; transcript_id "sragcm37_gene_17045_tx_2"; exon_id "chr5_105161652_105161776_+"; exonnum "3"; txlen "684";
chr5	sragcm37_mid	exon	105161652	105161776	0.0314745080407874	+	.	gene_id "sragcm37_gene_17045"; transcript_id "sragcm37_gene_17045_tx_3"; exon_id "chr5_105161652_105161776_+"; exonnum "4"; txlen "869";
chr5	sragcm37_mid	exon	105161652	105161776	0.00264622068433161	+	.	gene_id "sragcm37_gene_17045"; transcript_id "sragcm37_gene_17045_tx_4"; exon_id "chr5_105161652_105161776_+"; exonnum "4"; txlen "1412";
chr5	sragcm37_ss	exon	105163195	105163514	0.0522280398223344	+	.	gene_id "sragcm37_gene_17045"; transcript_id "sragcm37_gene_17045_tx_2"; exon_id "chr5_105163195_105163514_+"; exonnum "4"; txlen "684";
chr5	sragcm37_ss	exon	105163195	105163514	0.0314745080407874	+	.	gene_id "sragcm37_gene_17045"; transcript_id "sragcm37_gene_17045_tx_3"; exon_id "chr5_105163195_105163514_+"; exonnum "5"; txlen "869";
chr5	sragcm37_mid	exon	105187584	105187825	0.00264622068433161	+	.	gene_id "sragcm37_gene_17045"; transcript_id "sragcm37_gene_17045_tx_4"; exon_id "chr5_105187584_105187825_+"; exonnum "5"; txlen "1412";
chr5	sragcm37_mid	exon	105188352	105188510	0.00264622068433161	+	.	gene_id "sragcm37_gene_17045"; transcript_id "sragcm37_gene_17045_tx_4"; exon_id "chr5_105188352_105188510_+"; exonnum "6"; txlen "1412";
chr5	sragcm37_ss	exon	105190047	105190508	0.00264622068433161	+	.	gene_id "sragcm37_gene_17045"; transcript_id "sragcm37_gene_17045_tx_4"; exon_id "chr5_105190047_105190508_+"; exonnum "7"; txlen "1412";
chr5	HAVANA	exon	105202599	105202696	0	+	.	gene_id "ENSMUSG00000134102.1"; transcript_id "ENSMUST00000322475.1"; gene_type "lncRNA"; gene_name "ENSMUSG00000134102"; transcript_type "lncRNA"; transcript_name "ENSMUST00000322475"; exon_number 1; exon_id "ENSMUSE00001636024.1"; level 2; tag "basic"; tag "TAGENE";
chr5	HAVANA	transcript	105202599	105208501	0	+	.	gene_id "ENSMUSG00000134102.1"; transcript_id "ENSMUST00000322475.1"; gene_type "lncRNA"; gene_name "ENSMUSG00000134102"; transcript_type "lncRNA"; transcript_name "ENSMUST00000322475"; level 2; tag "basic"; tag "TAGENE";
chr5	HAVANA	gene	105202599	105225806	0	+	.	gene_id "ENSMUSG00000134102.1"; gene_type "lncRNA"; gene_name "ENSMUSG00000134102"; level 2;
chr5	HAVANA	exon	105202609	105202696	0	+	.	gene_id "ENSMUSG00000134102.1"; transcript_id "ENSMUST00000322474.1"; gene_type "lncRNA"; gene_name "ENSMUSG00000134102"; transcript_type "lncRNA"; transcript_name "ENSMUST00000322474"; exon_number 1; exon_id "ENSMUSE00001636029.1"; level 2; tag "basic"; tag "Ensembl_canonical"; tag "GENCODE_Primary"; tag "TAGENE";
chr5	HAVANA	transcript	105202609	105225806	0	+	.	gene_id "ENSMUSG00000134102.1"; transcript_id "ENSMUST00000322474.1"; gene_type "lncRNA"; gene_name "ENSMUSG00000134102"; transcript_type "lncRNA"; transcript_name "ENSMUST00000322474"; level 2; tag "basic"; tag "Ensembl_canonical"; tag "GENCODE_Primary"; tag "TAGENE";
chr5	HAVANA	exon	105206396	105206469	0	+	.	gene_id "ENSMUSG00000134102.1"; transcript_id "ENSMUST00000322475.1"; gene_type "lncRNA"; gene_name "ENSMUSG00000134102"; transcript_type "lncRNA"; transcript_name "ENSMUST00000322475"; exon_number 2; exon_id "ENSMUSE00001636027.1"; level 2; tag "basic"; tag "TAGENE";
chr5	HAVANA	exon	105208166	105208501	0	+	.	gene_id "ENSMUSG00000134102.1"; transcript_id "ENSMUST00000322475.1"; gene_type "lncRNA"; gene_name "ENSMUSG00000134102"; transcript_type "lncRNA"; transcript_name "ENSMUST00000322475"; exon_number 3; exon_id "ENSMUSE00001636028.1"; level 2; tag "basic"; tag "TAGENE";
chr5	HAVANA	exon	105224224	105224258	0	+	.	gene_id "ENSMUSG00000134102.1"; transcript_id "ENSMUST00000322474.1"; gene_type "lncRNA"; gene_name "ENSMUSG00000134102"; transcript_type "lncRNA"; transcript_name "ENSMUST00000322474"; exon_number 2; exon_id "ENSMUSE00001636026.1"; level 2; tag "basic"; tag "Ensembl_canonical"; tag "GENCODE_Primary"; tag "TAGENE";
chr5	HAVANA	exon	105225539	105225806	0	+	.	gene_id "ENSMUSG00000134102.1"; transcript_id "ENSMUST00000322474.1"; gene_type "lncRNA"; gene_name "ENSMUSG00000134102"; transcript_type "lncRNA"; transcript_name "ENSMUST00000322474"; exon_number 3; exon_id "ENSMUSE00001636025.1"; level 2; tag "basic"; tag "Ensembl_canonical"; tag "GENCODE_Primary"; tag "TAGENE";
chr5	HAVANA	exon	105346254	105346362	0	+	.	gene_id "ENSMUSG00000119978.2"; transcript_id "ENSMUST00000244573.2"; gene_type "lncRNA"; gene_name "Gm31785"; transcript_type "lncRNA"; transcript_name "Gm31785-203"; exon_number 1; exon_id "ENSMUSE00001631797.1"; level 2; mgi_id "MGI:5590944"; tag "TAGENE";
chr5	HAVANA	transcript	105346254	105358715	0	+	.	gene_id "ENSMUSG00000119978.2"; transcript_id "ENSMUST00000244573.2"; gene_type "lncRNA"; gene_name "Gm31785"; transcript_type "lncRNA"; transcript_name "Gm31785-203"; level 2; mgi_id "MGI:5590944"; tag "TAGENE";
chr5	HAVANA	gene	105346254	105366182	0	+	.	gene_id "ENSMUSG00000119978.2"; gene_type "lncRNA"; gene_name "Gm31785"; level 2; mgi_id "MGI:5590944";
chr5	HAVANA	exon	105346259	105346362	0	+	.	gene_id "ENSMUSG00000119978.2"; transcript_id "ENSMUST00000242629.2"; gene_type "lncRNA"; gene_name "Gm31785"; transcript_type "lncRNA"; transcript_name "Gm31785-202"; exon_number 1; exon_id "ENSMUSE00001631795.1"; level 2; mgi_id "MGI:5590944"; tag "basic"; tag "Ensembl_canonical"; tag "GENCODE_Primary"; tag "TAGENE";
chr5	HAVANA	transcript	105346259	105366182	0	+	.	gene_id "ENSMUSG00000119978.2"; transcript_id "ENSMUST00000242629.2"; gene_type "lncRNA"; gene_name "Gm31785"; transcript_type "lncRNA"; transcript_name "Gm31785-202"; level 2; mgi_id "MGI:5590944"; tag "basic"; tag "Ensembl_canonical"; tag "GENCODE_Primary"; tag "TAGENE";
chr5	HAVANA	exon	105346267	105346441	0	+	.	gene_id "ENSMUSG00000119978.2"; transcript_id "ENSMUST00000240907.2"; gene_type "lncRNA"; gene_name "Gm31785"; transcript_type "lncRNA"; transcript_name "Gm31785-201"; exon_number 1; exon_id "ENSMUSE00001631805.1"; level 2; mgi_id "MGI:5590944"; tag "TAGENE";
chr5	HAVANA	transcript	105346267	105366083	0	+	.	gene_id "ENSMUSG00000119978.2"; transcript_id "ENSMUST00000240907.2"; gene_type "lncRNA"; gene_name "Gm31785"; transcript_type "lncRNA"; transcript_name "Gm31785-201"; level 2; mgi_id "MGI:5590944"; tag "TAGENE";
chr5	HAVANA	exon	105346287	105346441	0	+	.	gene_id "ENSMUSG00000119978.2"; transcript_id "ENSMUST00000320298.1"; gene_type "lncRNA"; gene_name "Gm31785"; transcript_type "lncRNA"; transcript_name "Gm31785-204"; exon_number 1; exon_id "ENSMUSE00001631800.1"; level 2; mgi_id "MGI:5590944"; tag "TAGENE";
chr5	HAVANA	transcript	105346287	105358715	0	+	.	gene_id "ENSMUSG00000119978.2"; transcript_id "ENSMUST00000320298.1"; gene_type "lncRNA"; gene_name "Gm31785"; transcript_type "lncRNA"; transcript_name "Gm31785-204"; level 2; mgi_id "MGI:5590944"; tag "TAGENE";
chr5	HAVANA	exon	105346289	105346362	0	+	.	gene_id "ENSMUSG00000119978.2"; transcript_id "ENSMUST00000320303.1"; gene_type "lncRNA"; gene_name "Gm31785"; transcript_type "lncRNA"; transcript_name "Gm31785-209"; exon_number 1; exon_id "ENSMUSE00001631796.1"; level 2; mgi_id "MGI:5590944"; tag "basic"; tag "TAGENE";
chr5	HAVANA	exon	105346289	105346362	0	+	.	gene_id "ENSMUSG00000119978.2"; transcript_id "ENSMUST00000320300.1"; gene_type "lncRNA"; gene_name "Gm31785"; transcript_type "lncRNA"; transcript_name "Gm31785-206"; exon_number 1; exon_id "ENSMUSE00001631796.1"; level 2; mgi_id "MGI:5590944"; tag "TAGENE";
chr5	HAVANA	exon	105346289	105346362	0	+	.	gene_id "ENSMUSG00000119978.2"; transcript_id "ENSMUST00000320301.1"; gene_type "lncRNA"; gene_name "Gm31785"; transcript_type "lncRNA"; transcript_name "Gm31785-207"; exon_number 1; exon_id "ENSMUSE00001631796.1"; level 2; mgi_id "MGI:5590944"; tag "TAGENE";
chr5	HAVANA	transcript	105346289	105350648	0	+	.	gene_id "ENSMUSG00000119978.2"; transcript_id "ENSMUST00000320303.1"; gene_type "lncRNA"; gene_name "Gm31785"; transcript_type "lncRNA"; transcript_name "Gm31785-209"; level 2; mgi_id "MGI:5590944"; tag "basic"; tag "TAGENE";
chr5	HAVANA	transcript	105346289	105358715	0	+	.	gene_id "ENSMUSG00000119978.2"; transcript_id "ENSMUST00000320300.1"; gene_type "lncRNA"; gene_name "Gm31785"; transcript_type "lncRNA"; transcript_name "Gm31785-206"; level 2; mgi_id "MGI:5590944"; tag "TAGENE";
chr5	HAVANA	transcript	105346289	105358715	0	+	.	gene_id "ENSMUSG00000119978.2"; transcript_id "ENSMUST00000320301.1"; gene_type "lncRNA"; gene_name "Gm31785"; transcript_type "lncRNA"; transcript_name "Gm31785-207"; level 2; mgi_id "MGI:5590944"; tag "TAGENE";
chr5	HAVANA	exon	105346291	105346441	0	+	.	gene_id "ENSMUSG00000119978.2"; transcript_id "ENSMUST00000320299.1"; gene_type "lncRNA"; gene_name "Gm31785"; transcript_type "lncRNA"; transcript_name "Gm31785-205"; exon_number 1; exon_id "ENSMUSE00001631801.1"; level 2; mgi_id "MGI:5590944"; tag "basic"; tag "TAGENE";
chr5	HAVANA	transcript	105346291	105358718	0	+	.	gene_id "ENSMUSG00000119978.2"; transcript_id "ENSMUST00000320299.1"; gene_type "lncRNA"; gene_name "Gm31785"; transcript_type "lncRNA"; transcript_name "Gm31785-205"; level 2; mgi_id "MGI:5590944"; tag "basic"; tag "TAGENE";
chr5	HAVANA	exon	105346293	105346441	0	+	.	gene_id "ENSMUSG00000119978.2"; transcript_id "ENSMUST00000320302.1"; gene_type "lncRNA"; gene_name "Gm31785"; transcript_type "lncRNA"; transcript_name "Gm31785-208"; exon_number 1; exon_id "ENSMUSE00001631804.1"; level 2; mgi_id "MGI:5590944"; tag "basic"; tag "TAGENE";
chr5	HAVANA	transcript	105346293	105358713	0	+	.	gene_id "ENSMUSG00000119978.2"; transcript_id "ENSMUST00000320302.1"; gene_type "lncRNA"; gene_name "Gm31785"; transcript_type "lncRNA"; transcript_name "Gm31785-208"; level 2; mgi_id "MGI:5590944"; tag "basic"; tag "TAGENE";
chr5	HAVANA	exon	105348930	105349137	0	+	.	gene_id "ENSMUSG00000119978.2"; transcript_id "ENSMUST00000244573.2"; gene_type "lncRNA"; gene_name "Gm31785"; transcript_type "lncRNA"; transcript_name "Gm31785-203"; exon_number 2; exon_id "ENSMUSE00001474937.1"; level 2; mgi_id "MGI:5590944"; tag "TAGENE";
chr5	HAVANA	exon	105348930	105349137	0	+	.	gene_id "ENSMUSG00000119978.2"; transcript_id "ENSMUST00000242629.2"; gene_type "lncRNA"; gene_name "Gm31785"; transcript_type "lncRNA"; transcript_name "Gm31785-202"; exon_number 2; exon_id "ENSMUSE00001474937.1"; level 2; mgi_id "MGI:5590944"; tag "basic"; tag "Ensembl_canonical"; tag "GENCODE_Primary"; tag "TAGENE";
chr5	HAVANA	exon	105348930	105349137	0	+	.	gene_id "ENSMUSG00000119978.2"; transcript_id "ENSMUST00000240907.2"; gene_type "lncRNA"; gene_name "Gm31785"; transcript_type "lncRNA"; transcript_name "Gm31785-201"; exon_number 2; exon_id "ENSMUSE00001474937.1"; level 2; mgi_id "MGI:5590944"; tag "TAGENE";
chr5	HAVANA	exon	105348930	105349137	0	+	.	gene_id "ENSMUSG00000119978.2"; transcript_id "ENSMUST00000320298.1"; gene_type "lncRNA"; gene_name "Gm31785"; transcript_type "lncRNA"; transcript_name "Gm31785-204"; exon_number 2; exon_id "ENSMUSE00001474937.1"; level 2; mgi_id "MGI:5590944"; tag "TAGENE";
chr5	HAVANA	exon	105348930	105349137	0	+	.	gene_id "ENSMUSG00000119978.2"; transcript_id "ENSMUST00000320300.1"; gene_type "lncRNA"; gene_name "Gm31785"; transcript_type "lncRNA"; transcript_name "Gm31785-206"; exon_number 2; exon_id "ENSMUSE00001474937.1"; level 2; mgi_id "MGI:5590944"; tag "TAGENE";
chr5	HAVANA	exon	105348930	105349137	0	+	.	gene_id "ENSMUSG00000119978.2"; transcript_id "ENSMUST00000320301.1"; gene_type "lncRNA"; gene_name "Gm31785"; transcript_type "lncRNA"; transcript_name "Gm31785-207"; exon_number 2; exon_id "ENSMUSE00001474937.1"; level 2; mgi_id "MGI:5590944"; tag "TAGENE";
chr5	HAVANA	exon	105348930	105349137	0	+	.	gene_id "ENSMUSG00000119978.2"; transcript_id "ENSMUST00000320299.1"; gene_type "lncRNA"; gene_name "Gm31785"; transcript_type "lncRNA"; transcript_name "Gm31785-205"; exon_number 2; exon_id "ENSMUSE00001474937.1"; level 2; mgi_id "MGI:5590944"; tag "basic"; tag "TAGENE";
chr5	HAVANA	exon	105348930	105349137	0	+	.	gene_id "ENSMUSG00000119978.2"; transcript_id "ENSMUST00000320302.1"; gene_type "lncRNA"; gene_name "Gm31785"; transcript_type "lncRNA"; transcript_name "Gm31785-208"; exon_number 2; exon_id "ENSMUSE00001474937.1"; level 2; mgi_id "MGI:5590944"; tag "basic"; tag "TAGENE";
chr5	HAVANA	exon	105348930	105350648	0	+	.	gene_id "ENSMUSG00000119978.2"; transcript_id "ENSMUST00000320303.1"; gene_type "lncRNA"; gene_name "Gm31785"; transcript_type "lncRNA"; transcript_name "Gm31785-209"; exon_number 2; exon_id "ENSMUSE00001631802.1"; level 2; mgi_id "MGI:5590944"; tag "basic"; tag "TAGENE";
chr5	HAVANA	exon	105358150	105358371	0	+	.	gene_id "ENSMUSG00000119978.2"; transcript_id "ENSMUST00000320300.1"; gene_type "lncRNA"; gene_name "Gm31785"; transcript_type "lncRNA"; transcript_name "Gm31785-206"; exon_number 3; exon_id "ENSMUSE00001631799.1"; level 2; mgi_id "MGI:5590944"; tag "TAGENE";
chr5	HAVANA	exon	105358150	105358371	0	+	.	gene_id "ENSMUSG00000119978.2"; transcript_id "ENSMUST00000320299.1"; gene_type "lncRNA"; gene_name "Gm31785"; transcript_type "lncRNA"; transcript_name "Gm31785-205"; exon_number 3; exon_id "ENSMUSE00001631799.1"; level 2; mgi_id "MGI:5590944"; tag "basic"; tag "TAGENE";
chr5	HAVANA	exon	105358317	105358371	0	+	.	gene_id "ENSMUSG00000119978.2"; transcript_id "ENSMUST00000320301.1"; gene_type "lncRNA"; gene_name "Gm31785"; transcript_type "lncRNA"; transcript_name "Gm31785-207"; exon_number 3; exon_id "ENSMUSE00001631798.1"; level 2; mgi_id "MGI:5590944"; tag "TAGENE";
chr5	HAVANA	exon	105358317	105358371	0	+	.	gene_id "ENSMUSG00000119978.2"; transcript_id "ENSMUST00000320302.1"; gene_type "lncRNA"; gene_name "Gm31785"; transcript_type "lncRNA"; transcript_name "Gm31785-208"; exon_number 3; exon_id "ENSMUSE00001631798.1"; level 2; mgi_id "MGI:5590944"; tag "basic"; tag "TAGENE";
chr5	HAVANA	exon	105358586	105358713	0	+	.	gene_id "ENSMUSG00000119978.2"; transcript_id "ENSMUST00000320302.1"; gene_type "lncRNA"; gene_name "Gm31785"; transcript_type "lncRNA"; transcript_name "Gm31785-208"; exon_number 4; exon_id "ENSMUSE00001631794.1"; level 2; mgi_id "MGI:5590944"; tag "basic"; tag "TAGENE";
chr5	HAVANA	exon	105358586	105358715	0	+	.	gene_id "ENSMUSG00000119978.2"; transcript_id "ENSMUST00000244573.2"; gene_type "lncRNA"; gene_name "Gm31785"; transcript_type "lncRNA"; transcript_name "Gm31785-203"; exon_number 3; exon_id "ENSMUSE00001483996.1"; level 2; mgi_id "MGI:5590944"; tag "TAGENE";
chr5	HAVANA	exon	105358586	105358715	0	+	.	gene_id "ENSMUSG00000119978.2"; transcript_id "ENSMUST00000320298.1"; gene_type "lncRNA"; gene_name "Gm31785"; transcript_type "lncRNA"; transcript_name "Gm31785-204"; exon_number 3; exon_id "ENSMUSE00001483996.1"; level 2; mgi_id "MGI:5590944"; tag "TAGENE";
chr5	HAVANA	exon	105358586	105358715	0	+	.	gene_id "ENSMUSG00000119978.2"; transcript_id "ENSMUST00000320300.1"; gene_type "lncRNA"; gene_name "Gm31785"; transcript_type "lncRNA"; transcript_name "Gm31785-206"; exon_number 4; exon_id "ENSMUSE00001483996.1"; level 2; mgi_id "MGI:5590944"; tag "TAGENE";
chr5	HAVANA	exon	105358586	105358715	0	+	.	gene_id "ENSMUSG00000119978.2"; transcript_id "ENSMUST00000320301.1"; gene_type "lncRNA"; gene_name "Gm31785"; transcript_type "lncRNA"; transcript_name "Gm31785-207"; exon_number 4; exon_id "ENSMUSE00001483996.1"; level 2; mgi_id "MGI:5590944"; tag "TAGENE";
chr5	HAVANA	exon	105358586	105358718	0	+	.	gene_id "ENSMUSG00000119978.2"; transcript_id "ENSMUST00000320299.1"; gene_type "lncRNA"; gene_name "Gm31785"; transcript_type "lncRNA"; transcript_name "Gm31785-205"; exon_number 4; exon_id "ENSMUSE00001631806.1"; level 2; mgi_id "MGI:5590944"; tag "basic"; tag "TAGENE";
chr5	HAVANA	exon	105365676	105366083	0	+	.	gene_id "ENSMUSG00000119978.2"; transcript_id "ENSMUST00000240907.2"; gene_type "lncRNA"; gene_name "Gm31785"; transcript_type "lncRNA"; transcript_name "Gm31785-201"; exon_number 3; exon_id "ENSMUSE00001631803.1"; level 2; mgi_id "MGI:5590944"; tag "TAGENE";
chr5	HAVANA	exon	105365676	105366182	0	+	.	gene_id "ENSMUSG00000119978.2"; transcript_id "ENSMUST00000242629.2"; gene_type "lncRNA"; gene_name "Gm31785"; transcript_type "lncRNA"; transcript_name "Gm31785-202"; exon_number 3; exon_id "ENSMUSE00001631793.1"; level 2; mgi_id "MGI:5590944"; tag "basic"; tag "Ensembl_canonical"; tag "GENCODE_Primary"; tag "TAGENE";
chr5	sragcm37_es	exon	105446914	105447084	0.00336675777647683	+	.	gene_id "sragcm37_gene_19161"; transcript_id "sragcm37_gene_19161_tx_3"; exon_id "chr5_105446914_105447084_+"; exonnum "1"; txlen "1286";
chr5	sragcm37_es	exon	105446914	105447084	0.00126253416617881	+	.	gene_id "sragcm37_gene_19161"; transcript_id "sragcm37_gene_19161_tx_5"; exon_id "chr5_105446914_105447084_+"; exonnum "1"; txlen "630";
chr5	sragcm37_es	exon	105450094	105450318	0.00170162788029738	+	.	gene_id "sragcm37_gene_19161"; transcript_id "sragcm37_gene_19161_tx_4"; exon_id "chr5_105450094_105450318_+"; exonnum "1"; txlen "1287";
chr5	sragcm37_mid	exon	105451359	105451496	0.00336675777647683	+	.	gene_id "sragcm37_gene_19161"; transcript_id "sragcm37_gene_19161_tx_3"; exon_id "chr5_105451359_105451496_+"; exonnum "2"; txlen "1286";
chr5	sragcm37_mid	exon	105451359	105451496	0.00170162788029738	+	.	gene_id "sragcm37_gene_19161"; transcript_id "sragcm37_gene_19161_tx_4"; exon_id "chr5_105451359_105451496_+"; exonnum "2"; txlen "1287";
chr5	sragcm37_mid	exon	105451359	105451496	0.00126253416617881	+	.	gene_id "sragcm37_gene_19161"; transcript_id "sragcm37_gene_19161_tx_5"; exon_id "chr5_105451359_105451496_+"; exonnum "2"; txlen "630";
chr5	sragcm37_es	exon	105452050	105452184	0.00631267083089405	+	.	gene_id "sragcm37_gene_19161"; transcript_id "sragcm37_gene_19161_tx_2"; exon_id "chr5_105452050_105452184_+"; exonnum "1"; txlen "1112";
chr5	sragcm37_mid	exon	105452516	105452564	0.00126253416617881	+	.	gene_id "sragcm37_gene_19161"; transcript_id "sragcm37_gene_19161_tx_5"; exon_id "chr5_105452516_105452564_+"; exonnum "3"; txlen "630";
chr5	sragcm37_mid	exon	105452516	105453220	0.00631267083089405	+	.	gene_id "sragcm37_gene_19161"; transcript_id "sragcm37_gene_19161_tx_2"; exon_id "chr5_105452516_105453220_+"; exonnum "2"; txlen "1112";
chr5	sragcm37_mid	exon	105452516	105453220	0.00336675777647683	+	.	gene_id "sragcm37_gene_19161"; transcript_id "sragcm37_gene_19161_tx_3"; exon_id "chr5_105452516_105453220_+"; exonnum "3"; txlen "1286";
chr5	sragcm37_mid	exon	105452516	105453220	0.00170162788029738	+	.	gene_id "sragcm37_gene_19161"; transcript_id "sragcm37_gene_19161_tx_4"; exon_id "chr5_105452516_105453220_+"; exonnum "3"; txlen "1287";
chr5	sragcm37_mid	exon	105453330	105453548	0.00631267083089405	+	.	gene_id "sragcm37_gene_19161"; transcript_id "sragcm37_gene_19161_tx_2"; exon_id "chr5_105453330_105453548_+"; exonnum "3"; txlen "1112";
chr5	sragcm37_mid	exon	105453330	105453548	0.00336675777647683	+	.	gene_id "sragcm37_gene_19161"; transcript_id "sragcm37_gene_19161_tx_3"; exon_id "chr5_105453330_105453548_+"; exonnum "4"; txlen "1286";
chr5	sragcm37_mid	exon	105453330	105453548	0.00170162788029738	+	.	gene_id "sragcm37_gene_19161"; transcript_id "sragcm37_gene_19161_tx_4"; exon_id "chr5_105453330_105453548_+"; exonnum "4"; txlen "1287";
chr5	sragcm37_mid	exon	105453330	105453548	0.00126253416617881	+	.	gene_id "sragcm37_gene_19161"; transcript_id "sragcm37_gene_19161_tx_5"; exon_id "chr5_105453330_105453548_+"; exonnum "4"; txlen "630";
chr5	sragcm37_ss	exon	105458996	105459048	0.00631267083089405	+	.	gene_id "sragcm37_gene_19161"; transcript_id "sragcm37_gene_19161_tx_2"; exon_id "chr5_105458996_105459048_+"; exonnum "4"; txlen "1112";
chr5	sragcm37_ss	exon	105458996	105459048	0.00336675777647683	+	.	gene_id "sragcm37_gene_19161"; transcript_id "sragcm37_gene_19161_tx_3"; exon_id "chr5_105458996_105459048_+"; exonnum "5"; txlen "1286";
chr5	sragcm37_ss	exon	105458996	105459048	0.00126253416617881	+	.	gene_id "sragcm37_gene_19161"; transcript_id "sragcm37_gene_19161_tx_5"; exon_id "chr5_105458996_105459048_+"; exonnum "5"; txlen "630";
chr5	sragcm37_es	exon	105528010	105528092	0.0162684747679552	+	.	gene_id "sragcm37_gene_17562"; transcript_id "sragcm37_gene_17562_tx_1"; exon_id "chr5_105528010_105528092_+"; exonnum "1"; txlen "673";
chr5	sragcm37_es	exon	105528010	105528092	0.00378336622510587	+	.	gene_id "sragcm37_gene_17562"; transcript_id "sragcm37_gene_17562_tx_3"; exon_id "chr5_105528010_105528092_+"; exonnum "1"; txlen "581";
chr5	sragcm37_es	exon	105529000	105529032	0.0155118015229341	+	.	gene_id "sragcm37_gene_17562"; transcript_id "sragcm37_gene_17562_tx_2"; exon_id "chr5_105529000_105529032_+"; exonnum "1"; txlen "623";
chr5	sragcm37_es	exon	105529000	105529032	0.00340502960259528	+	.	gene_id "sragcm37_gene_17562"; transcript_id "sragcm37_gene_17562_tx_4"; exon_id "chr5_105529000_105529032_+"; exonnum "1"; txlen "531";
chr5	sragcm37_mid	exon	105529152	105529243	0.0162684747679552	+	.	gene_id "sragcm37_gene_17562"; transcript_id "sragcm37_gene_17562_tx_1"; exon_id "chr5_105529152_105529243_+"; exonnum "2"; txlen "673";
chr5	sragcm37_mid	exon	105529152	105529243	0.0155118015229341	+	.	gene_id "sragcm37_gene_17562"; transcript_id "sragcm37_gene_17562_tx_2"; exon_id "chr5_105529152_105529243_+"; exonnum "2"; txlen "623";
chr5	sragcm37_mid	exon	105537074	105537343	0.0162684747679552	+	.	gene_id "sragcm37_gene_17562"; transcript_id "sragcm37_gene_17562_tx_1"; exon_id "chr5_105537074_105537343_+"; exonnum "3"; txlen "673";
chr5	sragcm37_mid	exon	105537074	105537343	0.0155118015229341	+	.	gene_id "sragcm37_gene_17562"; transcript_id "sragcm37_gene_17562_tx_2"; exon_id "chr5_105537074_105537343_+"; exonnum "3"; txlen "623";
chr5	sragcm37_mid	exon	105537074	105537343	0.00378336622510587	+	.	gene_id "sragcm37_gene_17562"; transcript_id "sragcm37_gene_17562_tx_3"; exon_id "chr5_105537074_105537343_+"; exonnum "2"; txlen "581";
chr5	sragcm37_mid	exon	105537074	105537343	0.00340502960259528	+	.	gene_id "sragcm37_gene_17562"; transcript_id "sragcm37_gene_17562_tx_4"; exon_id "chr5_105537074_105537343_+"; exonnum "2"; txlen "531";
chr5	sragcm37_ss	exon	105537793	105538020	0.0162684747679552	+	.	gene_id "sragcm37_gene_17562"; transcript_id "sragcm37_gene_17562_tx_1"; exon_id "chr5_105537793_105538020_+"; exonnum "4"; txlen "673";
chr5	sragcm37_ss	exon	105537793	105538020	0.0155118015229341	+	.	gene_id "sragcm37_gene_17562"; transcript_id "sragcm37_gene_17562_tx_2"; exon_id "chr5_105537793_105538020_+"; exonnum "4"; txlen "623";
chr5	sragcm37_ss	exon	105537793	105538020	0.00378336622510587	+	.	gene_id "sragcm37_gene_17562"; transcript_id "sragcm37_gene_17562_tx_3"; exon_id "chr5_105537793_105538020_+"; exonnum "3"; txlen "581";
chr5	sragcm37_ss	exon	105537793	105538020	0.00340502960259528	+	.	gene_id "sragcm37_gene_17562"; transcript_id "sragcm37_gene_17562_tx_4"; exon_id "chr5_105537793_105538020_+"; exonnum "3"; txlen "531";
chr5	HAVANA	exon	105546991	105547179	0	+	.	gene_id "ENSMUSG00000106438.4"; transcript_id "ENSMUST00000327548.1"; gene_type "lncRNA"; gene_name "Gm32051"; transcript_type "lncRNA"; transcript_name "Gm32051-205"; exon_number 1; exon_id "ENSMUSE00001645566.1"; level 2; mgi_id "MGI:5591210"; tag "Ensembl_canonical"; tag "GENCODE_Primary"; tag "TAGENE"; havana_gene "OTTMUSG00000053869.1";
chr5	HAVANA	transcript	105546991	105562205	0	+	.	gene_id "ENSMUSG00000106438.4"; transcript_id "ENSMUST00000327548.1"; gene_type "lncRNA"; gene_name "Gm32051"; transcript_type "lncRNA"; transcript_name "Gm32051-205"; level 2; mgi_id "MGI:5591210"; tag "Ensembl_canonical"; tag "GENCODE_Primary"; tag "TAGENE"; havana_gene "OTTMUSG00000053869.1";
chr5	HAVANA	gene	105546991	105563536	0	+	.	gene_id "ENSMUSG00000106438.4"; gene_type "lncRNA"; gene_name "Gm32051"; level 2; mgi_id "MGI:5591210"; havana_gene "OTTMUSG00000053869.1";
chr5	HAVANA	gene	105548087	105548859	0	+	.	gene_id "ENSMUSG00000135055.1"; gene_type "lncRNA"; gene_name "ENSMUSG00000135055"; level 2;
chr5	HAVANA	transcript	105548087	105548859	0	+	.	gene_id "ENSMUSG00000135055.1"; transcript_id "ENSMUST00000328357.1"; gene_type "lncRNA"; gene_name "ENSMUSG00000135055"; transcript_type "lncRNA"; transcript_name "ENSMUST00000328357"; level 2; tag "basic"; tag "Ensembl_canonical"; tag "GENCODE_Primary"; tag "TAGENE";
chr5	HAVANA	exon	105548087	105548859	0	+	.	gene_id "ENSMUSG00000135055.1"; transcript_id "ENSMUST00000328357.1"; gene_type "lncRNA"; gene_name "ENSMUSG00000135055"; transcript_type "lncRNA"; transcript_name "ENSMUST00000328357"; exon_number 1; exon_id "ENSMUSE00001647226.1"; level 2; tag "basic"; tag "Ensembl_canonical"; tag "GENCODE_Primary"; tag "TAGENE";
chr5	HAVANA	exon	105548986	105549280	0	+	.	gene_id "ENSMUSG00000106438.4"; transcript_id "ENSMUST00000327902.1"; gene_type "lncRNA"; gene_name "Gm32051"; transcript_type "lncRNA"; transcript_name "Gm32051-209"; exon_number 1; exon_id "ENSMUSE00001646326.1"; level 2; mgi_id "MGI:5591210"; tag "TAGENE"; havana_gene "OTTMUSG00000053869.1";
chr5	HAVANA	transcript	105548986	105553431	0	+	.	gene_id "ENSMUSG00000106438.4"; transcript_id "ENSMUST00000327902.1"; gene_type "lncRNA"; gene_name "Gm32051"; transcript_type "lncRNA"; transcript_name "Gm32051-209"; level 2; mgi_id "MGI:5591210"; tag "TAGENE"; havana_gene "OTTMUSG00000053869.1";
chr5	HAVANA	exon	105549068	105549493	0	+	.	gene_id "ENSMUSG00000106438.4"; transcript_id "ENSMUST00000327549.1"; gene_type "lncRNA"; gene_name "Gm32051"; transcript_type "lncRNA"; transcript_name "Gm32051-206"; exon_number 1; exon_id "ENSMUSE00001645563.1"; level 2; mgi_id "MGI:5591210"; tag "TAGENE"; havana_gene "OTTMUSG00000053869.1";
chr5	HAVANA	transcript	105549068	105562213	0	+	.	gene_id "ENSMUSG00000106438.4"; transcript_id "ENSMUST00000327549.1"; gene_type "lncRNA"; gene_name "Gm32051"; transcript_type "lncRNA"; transcript_name "Gm32051-206"; level 2; mgi_id "MGI:5591210"; tag "TAGENE"; havana_gene "OTTMUSG00000053869.1";
chr5	HAVANA	exon	105549073	105549493	0	+	.	gene_id "ENSMUSG00000106438.4"; transcript_id "ENSMUST00000181193.3"; gene_type "lncRNA"; gene_name "Gm32051"; transcript_type "lncRNA"; transcript_name "Gm32051-201"; exon_number 1; exon_id "ENSMUSE00001646330.1"; level 2; transcript_support_level "1"; mgi_id "MGI:5591210"; tag "basic"; tag "TAGENE"; havana_gene "OTTMUSG00000053869.1"; havana_transcript "OTTMUST00000134035.1";
chr5	HAVANA	transcript	105549073	105554836	0	+	.	gene_id "ENSMUSG00000106438.4"; transcript_id "ENSMUST00000181193.3"; gene_type "lncRNA"; gene_name "Gm32051"; transcript_type "lncRNA"; transcript_name "Gm32051-201"; level 2; transcript_support_level "1"; mgi_id "MGI:5591210"; tag "basic"; tag "TAGENE"; havana_gene "OTTMUSG00000053869.1"; havana_transcript "OTTMUST00000134035.1";
chr5	HAVANA	exon	105549153	105549280	0	+	.	gene_id "ENSMUSG00000106438.4"; transcript_id "ENSMUST00000327550.1"; gene_type "lncRNA"; gene_name "Gm32051"; transcript_type "lncRNA"; transcript_name "Gm32051-207"; exon_number 1; exon_id "ENSMUSE00001645561.1"; level 2; mgi_id "MGI:5591210"; tag "basic"; tag "TAGENE"; havana_gene "OTTMUSG00000053869.1";
chr5	HAVANA	transcript	105549153	105562202	0	+	.	gene_id "ENSMUSG00000106438.4"; transcript_id "ENSMUST00000327550.1"; gene_type "lncRNA"; gene_name "Gm32051"; transcript_type "lncRNA"; transcript_name "Gm32051-207"; level 2; mgi_id "MGI:5591210"; tag "basic"; tag "TAGENE"; havana_gene "OTTMUSG00000053869.1";
chr5	HAVANA	exon	105549191	105549280	0	+	.	gene_id "ENSMUSG00000106438.4"; transcript_id "ENSMUST00000327551.1"; gene_type "lncRNA"; gene_name "Gm32051"; transcript_type "lncRNA"; transcript_name "Gm32051-208"; exon_number 1; exon_id "ENSMUSE00001645565.1"; level 2; mgi_id "MGI:5591210"; tag "TAGENE"; havana_gene "OTTMUSG00000053869.1";
chr5	HAVANA	transcript	105549191	105562210	0	+	.	gene_id "ENSMUSG00000106438.4"; transcript_id "ENSMUST00000327551.1"; gene_type "lncRNA"; gene_name "Gm32051"; transcript_type "lncRNA"; transcript_name "Gm32051-208"; level 2; mgi_id "MGI:5591210"; tag "TAGENE"; havana_gene "OTTMUSG00000053869.1";
chr5	HAVANA	exon	105549263	105549493	0	+	.	gene_id "ENSMUSG00000106438.4"; transcript_id "ENSMUST00000327903.1"; gene_type "lncRNA"; gene_name "Gm32051"; transcript_type "lncRNA"; transcript_name "Gm32051-210"; exon_number 1; exon_id "ENSMUSE00001646327.1"; level 2; mgi_id "MGI:5591210"; tag "TAGENE"; havana_gene "OTTMUSG00000053869.1";
chr5	HAVANA	transcript	105549263	105550637	0	+	.	gene_id "ENSMUSG00000106438.4"; transcript_id "ENSMUST00000327903.1"; gene_type "lncRNA"; gene_name "Gm32051"; transcript_type "lncRNA"; transcript_name "Gm32051-210"; level 2; mgi_id "MGI:5591210"; tag "TAGENE"; havana_gene "OTTMUSG00000053869.1";
chr5	HAVANA	exon	105549419	105549493	0	+	.	gene_id "ENSMUSG00000106438.4"; transcript_id "ENSMUST00000327902.1"; gene_type "lncRNA"; gene_name "Gm32051"; transcript_type "lncRNA"; transcript_name "Gm32051-209"; exon_number 2; exon_id "ENSMUSE00001645573.1"; level 2; mgi_id "MGI:5591210"; tag "TAGENE"; havana_gene "OTTMUSG00000053869.1";
chr5	HAVANA	exon	105549419	105549493	0	+	.	gene_id "ENSMUSG00000106438.4"; transcript_id "ENSMUST00000327550.1"; gene_type "lncRNA"; gene_name "Gm32051"; transcript_type "lncRNA"; transcript_name "Gm32051-207"; exon_number 2; exon_id "ENSMUSE00001645573.1"; level 2; mgi_id "MGI:5591210"; tag "basic"; tag "TAGENE"; havana_gene "OTTMUSG00000053869.1";
chr5	HAVANA	exon	105549419	105549493	0	+	.	gene_id "ENSMUSG00000106438.4"; transcript_id "ENSMUST00000327551.1"; gene_type "lncRNA"; gene_name "Gm32051"; transcript_type "lncRNA"; transcript_name "Gm32051-208"; exon_number 2; exon_id "ENSMUSE00001645573.1"; level 2; mgi_id "MGI:5591210"; tag "TAGENE"; havana_gene "OTTMUSG00000053869.1";
chr5	HAVANA	exon	105549683	105549971	0	+	.	gene_id "ENSMUSG00000106438.4"; transcript_id "ENSMUST00000327548.1"; gene_type "lncRNA"; gene_name "Gm32051"; transcript_type "lncRNA"; transcript_name "Gm32051-205"; exon_number 2; exon_id "ENSMUSE00001645571.1"; level 2; mgi_id "MGI:5591210"; tag "Ensembl_canonical"; tag "GENCODE_Primary"; tag "TAGENE"; havana_gene "OTTMUSG00000053869.1";
chr5	HAVANA	exon	105549683	105549971	0	+	.	gene_id "ENSMUSG00000106438.4"; transcript_id "ENSMUST00000327902.1"; gene_type "lncRNA"; gene_name "Gm32051"; transcript_type "lncRNA"; transcript_name "Gm32051-209"; exon_number 3; exon_id "ENSMUSE00001645571.1"; level 2; mgi_id "MGI:5591210"; tag "TAGENE"; havana_gene "OTTMUSG00000053869.1";
chr5	HAVANA	exon	105549683	105549971	0	+	.	gene_id "ENSMUSG00000106438.4"; transcript_id "ENSMUST00000327549.1"; gene_type "lncRNA"; gene_name "Gm32051"; transcript_type "lncRNA"; transcript_name "Gm32051-206"; exon_number 2; exon_id "ENSMUSE00001645571.1"; level 2; mgi_id "MGI:5591210"; tag "TAGENE"; havana_gene "OTTMUSG00000053869.1";
chr5	HAVANA	exon	105549683	105549971	0	+	.	gene_id "ENSMUSG00000106438.4"; transcript_id "ENSMUST00000181193.3"; gene_type "lncRNA"; gene_name "Gm32051"; transcript_type "lncRNA"; transcript_name "Gm32051-201"; exon_number 2; exon_id "ENSMUSE00001645571.1"; level 2; transcript_support_level "1"; mgi_id "MGI:5591210"; tag "basic"; tag "TAGENE"; havana_gene "OTTMUSG00000053869.1"; havana_transcript "OTTMUST00000134035.1";
chr5	HAVANA	exon	105549683	105549971	0	+	.	gene_id "ENSMUSG00000106438.4"; transcript_id "ENSMUST00000327550.1"; gene_type "lncRNA"; gene_name "Gm32051"; transcript_type "lncRNA"; transcript_name "Gm32051-207"; exon_number 3; exon_id "ENSMUSE00001645571.1"; level 2; mgi_id "MGI:5591210"; tag "basic"; tag "TAGENE"; havana_gene "OTTMUSG00000053869.1";
chr5	HAVANA	exon	105549683	105550637	0	+	.	gene_id "ENSMUSG00000106438.4"; transcript_id "ENSMUST00000327903.1"; gene_type "lncRNA"; gene_name "Gm32051"; transcript_type "lncRNA"; transcript_name "Gm32051-210"; exon_number 2; exon_id "ENSMUSE00001646331.1"; level 2; mgi_id "MGI:5591210"; tag "TAGENE"; havana_gene "OTTMUSG00000053869.1";
chr5	HAVANA	exon	105553260	105553431	0	+	.	gene_id "ENSMUSG00000106438.4"; transcript_id "ENSMUST00000327902.1"; gene_type "lncRNA"; gene_name "Gm32051"; transcript_type "lncRNA"; transcript_name "Gm32051-209"; exon_number 4; exon_id "ENSMUSE00001646328.1"; level 2; mgi_id "MGI:5591210"; tag "TAGENE"; havana_gene "OTTMUSG00000053869.1";
chr5	HAVANA	exon	105553260	105554836	0	+	.	gene_id "ENSMUSG00000106438.4"; transcript_id "ENSMUST00000181193.3"; gene_type "lncRNA"; gene_name "Gm32051"; transcript_type "lncRNA"; transcript_name "Gm32051-201"; exon_number 3; exon_id "ENSMUSE00001646332.1"; level 2; transcript_support_level "1"; mgi_id "MGI:5591210"; tag "basic"; tag "TAGENE"; havana_gene "OTTMUSG00000053869.1"; havana_transcript "OTTMUST00000134035.1";
chr5	HAVANA	exon	105557164	105557354	0	+	.	gene_id "ENSMUSG00000106438.4"; transcript_id "ENSMUST00000196818.4"; gene_type "lncRNA"; gene_name "Gm32051"; transcript_type "lncRNA"; transcript_name "Gm32051-202"; exon_number 1; exon_id "ENSMUSE00001645568.1"; level 2; transcript_support_level "1"; mgi_id "MGI:5591210"; tag "basic"; tag "TAGENE"; havana_gene "OTTMUSG00000053869.1"; havana_transcript "OTTMUST00000134036.1";
chr5	HAVANA	transcript	105557164	105562883	0	+	.	gene_id "ENSMUSG00000106438.4"; transcript_id "ENSMUST00000196818.4"; gene_type "lncRNA"; gene_name "Gm32051"; transcript_type "lncRNA"; transcript_name "Gm32051-202"; level 2; transcript_support_level "1"; mgi_id "MGI:5591210"; tag "basic"; tag "TAGENE"; havana_gene "OTTMUSG00000053869.1"; havana_transcript "OTTMUST00000134036.1";
chr5	HAVANA	exon	105557202	105557354	0	+	.	gene_id "ENSMUSG00000106438.4"; transcript_id "ENSMUST00000244147.2"; gene_type "lncRNA"; gene_name "Gm32051"; transcript_type "lncRNA"; transcript_name "Gm32051-204"; exon_number 1; exon_id "ENSMUSE00001645564.1"; level 2; mgi_id "MGI:5591210"; tag "TAGENE"; havana_gene "OTTMUSG00000053869.1";
chr5	HAVANA	transcript	105557202	105562221	0	+	.	gene_id "ENSMUSG00000106438.4"; transcript_id "ENSMUST00000244147.2"; gene_type "lncRNA"; gene_name "Gm32051"; transcript_type "lncRNA"; transcript_name "Gm32051-204"; level 2; mgi_id "MGI:5591210"; tag "TAGENE"; havana_gene "OTTMUSG00000053869.1";
chr5	HAVANA	exon	105560919	105562221	0	+	.	gene_id "ENSMUSG00000106438.4"; transcript_id "ENSMUST00000244147.2"; gene_type "lncRNA"; gene_name "Gm32051"; transcript_type "lncRNA"; transcript_name "Gm32051-204"; exon_number 2; exon_id "ENSMUSE00001486580.1"; level 2; mgi_id "MGI:5591210"; tag "TAGENE"; havana_gene "OTTMUSG00000053869.1";
chr5	HAVANA	transcript	105561152	105563536	0	+	.	gene_id "ENSMUSG00000106438.4"; transcript_id "ENSMUST00000197905.2"; gene_type "lncRNA"; gene_name "Gm32051"; transcript_type "lncRNA"; transcript_name "Gm32051-203"; level 2; transcript_support_level "NA"; mgi_id "MGI:5591210"; havana_gene "OTTMUSG00000053869.1"; havana_transcript "OTTMUST00000134037.1";
chr5	HAVANA	exon	105561152	105563536	0	+	.	gene_id "ENSMUSG00000106438.4"; transcript_id "ENSMUST00000197905.2"; gene_type "lncRNA"; gene_name "Gm32051"; transcript_type "lncRNA"; transcript_name "Gm32051-203"; exon_number 1; exon_id "ENSMUSE00001347162.2"; level 2; transcript_support_level "NA"; mgi_id "MGI:5591210"; havana_gene "OTTMUSG00000053869.1"; havana_transcript "OTTMUST00000134037.1";
chr5	HAVANA	exon	105561192	105562202	0	+	.	gene_id "ENSMUSG00000106438.4"; transcript_id "ENSMUST00000327550.1"; gene_type "lncRNA"; gene_name "Gm32051"; transcript_type "lncRNA"; transcript_name "Gm32051-207"; exon_number 4; exon_id "ENSMUSE00001645569.1"; level 2; mgi_id "MGI:5591210"; tag "basic"; tag "TAGENE"; havana_gene "OTTMUSG00000053869.1";
chr5	HAVANA	exon	105561192	105562205	0	+	.	gene_id "ENSMUSG00000106438.4"; transcript_id "ENSMUST00000327548.1"; gene_type "lncRNA"; gene_name "Gm32051"; transcript_type "lncRNA"; transcript_name "Gm32051-205"; exon_number 3; exon_id "ENSMUSE00001645562.1"; level 2; mgi_id "MGI:5591210"; tag "Ensembl_canonical"; tag "GENCODE_Primary"; tag "TAGENE"; havana_gene "OTTMUSG00000053869.1";
chr5	HAVANA	exon	105561192	105562210	0	+	.	gene_id "ENSMUSG00000106438.4"; transcript_id "ENSMUST00000327551.1"; gene_type "lncRNA"; gene_name "Gm32051"; transcript_type "lncRNA"; transcript_name "Gm32051-208"; exon_number 3; exon_id "ENSMUSE00001645572.1"; level 2; mgi_id "MGI:5591210"; tag "TAGENE"; havana_gene "OTTMUSG00000053869.1";
chr5	HAVANA	exon	105561192	105562213	0	+	.	gene_id "ENSMUSG00000106438.4"; transcript_id "ENSMUST00000327549.1"; gene_type "lncRNA"; gene_name "Gm32051"; transcript_type "lncRNA"; transcript_name "Gm32051-206"; exon_number 3; exon_id "ENSMUSE00001645570.1"; level 2; mgi_id "MGI:5591210"; tag "TAGENE"; havana_gene "OTTMUSG00000053869.1";
chr5	HAVANA	exon	105561192	105562883	0	+	.	gene_id "ENSMUSG00000106438.4"; transcript_id "ENSMUST00000196818.4"; gene_type "lncRNA"; gene_name "Gm32051"; transcript_type "lncRNA"; transcript_name "Gm32051-202"; exon_number 2; exon_id "ENSMUSE00001645567.1"; level 2; transcript_support_level "1"; mgi_id "MGI:5591210"; tag "basic"; tag "TAGENE"; havana_gene "OTTMUSG00000053869.1"; havana_transcript "OTTMUST00000134036.1";
chr5	HAVANA	exon	105563641	105563778	0	+	.	gene_id "ENSMUSG00000070639.7"; transcript_id "ENSMUST00000112707.3"; gene_type "protein_coding"; gene_name "Lrrc8b"; transcript_type "protein_coding"; transcript_name "Lrrc8b-201"; exon_number 1; exon_id "ENSMUSE00000692816.2"; level 2; protein_id "ENSMUSP00000108327.2"; transcript_support_level "1"; mgi_id "MGI:2141353"; tag "basic"; tag "Ensembl_canonical"; tag "GENCODE_Primary"; tag "appris_principal_1"; tag "CCDS"; ccdsid "CCDS39193.1"; havana_gene "OTTMUSG00000053870.1"; havana_transcript "OTTMUST00000134038.1";
chr5	HAVANA	UTR	105563641	105563778	0	+	.	gene_id "ENSMUSG00000070639.7"; transcript_id "ENSMUST00000112707.3"; gene_type "protein_coding"; gene_name "Lrrc8b"; transcript_type "protein_coding"; transcript_name "Lrrc8b-201"; exon_number 1; exon_id "ENSMUSE00000692816.2"; level 2; protein_id "ENSMUSP00000108327.2"; transcript_support_level "1"; mgi_id "MGI:2141353"; tag "basic"; tag "Ensembl_canonical"; tag "GENCODE_Primary"; tag "appris_principal_1"; tag "CCDS"; ccdsid "CCDS39193.1"; havana_gene "OTTMUSG00000053870.1"; havana_transcript "OTTMUST00000134038.1";
chr5	ENSEMBL_gcm37	exon	105563641	105563778	19.0620528612299	+	.	gene_id "ENSMUSG00000070639.7"; transcript_id "ENSMUSG00000070639.7_tx_2"; exon_id "chr5_105563641_105563778_+"; exonnum "1"; txlen "8180";
chr5	HAVANA	gene	105563641	105637940	0	+	.	gene_id "ENSMUSG00000070639.7"; gene_type "protein_coding"; gene_name "Lrrc8b"; level 2; mgi_id "MGI:2141353"; tag "overlapping_locus"; havana_gene "OTTMUSG00000053870.1";
chr5	HAVANA	transcript	105563641	105637940	0	+	.	gene_id "ENSMUSG00000070639.7"; transcript_id "ENSMUST00000112707.3"; gene_type "protein_coding"; gene_name "Lrrc8b"; transcript_type "protein_coding"; transcript_name "Lrrc8b-201"; level 2; protein_id "ENSMUSP00000108327.2"; transcript_support_level "1"; mgi_id "MGI:2141353"; tag "basic"; tag "Ensembl_canonical"; tag "GENCODE_Primary"; tag "appris_principal_1"; tag "CCDS"; ccdsid "CCDS39193.1"; havana_gene "OTTMUSG00000053870.1"; havana_transcript "OTTMUST00000134038.1";
chr5	sragcm37_mid	exon	105600661	105601975	19.0620528612299	+	.	gene_id "ENSMUSG00000070639.7"; transcript_id "ENSMUSG00000070639.7_tx_2"; exon_id "chr5_105600661_105601975_+"; exonnum "2"; txlen "8180";
chr5	sragcm37_mid	exon	105602569	105602707	19.0620528612299	+	.	gene_id "ENSMUSG00000070639.7"; transcript_id "ENSMUSG00000070639.7_tx_2"; exon_id "chr5_105602569_105602707_+"; exonnum "3"; txlen "8180";
chr5	HAVANA	exon	105616663	105616717	0	+	.	gene_id "ENSMUSG00000070639.7"; transcript_id "ENSMUST00000112707.3"; gene_type "protein_coding"; gene_name "Lrrc8b"; transcript_type "protein_coding"; transcript_name "Lrrc8b-201"; exon_number 2; exon_id "ENSMUSE00000692814.2"; level 2; protein_id "ENSMUSP00000108327.2"; transcript_support_level "1"; mgi_id "MGI:2141353"; tag "basic"; tag "Ensembl_canonical"; tag "GENCODE_Primary"; tag "appris_principal_1"; tag "CCDS"; ccdsid "CCDS39193.1"; havana_gene "OTTMUSG00000053870.1"; havana_transcript "OTTMUST00000134038.1";
chr5	HAVANA	UTR	105616663	105616717	0	+	.	gene_id "ENSMUSG00000070639.7"; transcript_id "ENSMUST00000112707.3"; gene_type "protein_coding"; gene_name "Lrrc8b"; transcript_type "protein_coding"; transcript_name "Lrrc8b-201"; exon_number 2; exon_id "ENSMUSE00000692814.2"; level 2; protein_id "ENSMUSP00000108327.2"; transcript_support_level "1"; mgi_id "MGI:2141353"; tag "basic"; tag "Ensembl_canonical"; tag "GENCODE_Primary"; tag "appris_principal_1"; tag "CCDS"; ccdsid "CCDS39193.1"; havana_gene "OTTMUSG00000053870.1"; havana_transcript "OTTMUST00000134038.1";
chr5	ENSEMBL_gcm37	exon	105616663	105616717	19.0620528612299	+	.	gene_id "ENSMUSG00000070639.7"; transcript_id "ENSMUSG00000070639.7_tx_2"; exon_id "chr5_105616663_105616717_+"; exonnum "4"; txlen "8180";
chr5	HAVANA	exon	105624052	105624150	0	+	.	gene_id "ENSMUSG00000070639.7"; transcript_id "ENSMUST00000112707.3"; gene_type "protein_coding"; gene_name "Lrrc8b"; transcript_type "protein_coding"; transcript_name "Lrrc8b-201"; exon_number 3; exon_id "ENSMUSE00000692813.2"; level 2; protein_id "ENSMUSP00000108327.2"; transcript_support_level "1"; mgi_id "MGI:2141353"; tag "basic"; tag "Ensembl_canonical"; tag "GENCODE_Primary"; tag "appris_principal_1"; tag "CCDS"; ccdsid "CCDS39193.1"; havana_gene "OTTMUSG00000053870.1"; havana_transcript "OTTMUST00000134038.1";
chr5	HAVANA	UTR	105624052	105624150	0	+	.	gene_id "ENSMUSG00000070639.7"; transcript_id "ENSMUST00000112707.3"; gene_type "protein_coding"; gene_name "Lrrc8b"; transcript_type "protein_coding"; transcript_name "Lrrc8b-201"; exon_number 3; exon_id "ENSMUSE00000692813.2"; level 2; protein_id "ENSMUSP00000108327.2"; transcript_support_level "1"; mgi_id "MGI:2141353"; tag "basic"; tag "Ensembl_canonical"; tag "GENCODE_Primary"; tag "appris_principal_1"; tag "CCDS"; ccdsid "CCDS39193.1"; havana_gene "OTTMUSG00000053870.1"; havana_transcript "OTTMUST00000134038.1";
chr5	ENSEMBL_gcm37	exon	105624052	105624150	19.0620528612299	+	.	gene_id "ENSMUSG00000070639.7"; transcript_id "ENSMUSG00000070639.7_tx_2"; exon_id "chr5_105624052_105624150_+"; exonnum "5"; txlen "8180";
chr5	HAVANA	start_codon	105624053	105624055	0	+	0	gene_id "ENSMUSG00000070639.7"; transcript_id "ENSMUST00000381853.1"; gene_type "protein_coding"; gene_name "Lrrc8b"; transcript_type "protein_coding"; transcript_name "Lrrc8b-202"; exon_number 1; exon_id "ENSMUSE00001750887.2"; level 2; protein_id "ENSMUSP00000160238.1"; mgi_id "MGI:2141353"; tag "basic"; havana_gene "OTTMUSG00000053870.1";
chr5	HAVANA	CDS	105624053	105624112	0	+	0	gene_id "ENSMUSG00000070639.7"; transcript_id "ENSMUST00000381853.1"; gene_type "protein_coding"; gene_name "Lrrc8b"; transcript_type "protein_coding"; transcript_name "Lrrc8b-202"; exon_number 1; exon_id "ENSMUSE00001750887.2"; level 2; protein_id "ENSMUSP00000160238.1"; mgi_id "MGI:2141353"; tag "basic"; havana_gene "OTTMUSG00000053870.1";
chr5	HAVANA	transcript	105624053	105624115	0	+	.	gene_id "ENSMUSG00000070639.7"; transcript_id "ENSMUST00000381853.1"; gene_type "protein_coding"; gene_name "Lrrc8b"; transcript_type "protein_coding"; transcript_name "Lrrc8b-202"; level 2; protein_id "ENSMUSP00000160238.1"; mgi_id "MGI:2141353"; tag "basic"; havana_gene "OTTMUSG00000053870.1";
chr5	HAVANA	exon	105624053	105624115	0	+	.	gene_id "ENSMUSG00000070639.7"; transcript_id "ENSMUST00000381853.1"; gene_type "protein_coding"; gene_name "Lrrc8b"; transcript_type "protein_coding"; transcript_name "Lrrc8b-202"; exon_number 1; exon_id "ENSMUSE00001750887.2"; level 2; protein_id "ENSMUSP00000160238.1"; mgi_id "MGI:2141353"; tag "basic"; havana_gene "OTTMUSG00000053870.1";
chr5	HAVANA	stop_codon	105624113	105624115	0	+	0	gene_id "ENSMUSG00000070639.7"; transcript_id "ENSMUST00000381853.1"; gene_type "protein_coding"; gene_name "Lrrc8b"; transcript_type "protein_coding"; transcript_name "Lrrc8b-202"; exon_number 1; exon_id "ENSMUSE00001750887.2"; level 2; protein_id "ENSMUSP00000160238.1"; mgi_id "MGI:2141353"; tag "basic"; havana_gene "OTTMUSG00000053870.1";
chr5	HAVANA	UTR	105624113	105624115	0	+	.	gene_id "ENSMUSG00000070639.7"; transcript_id "ENSMUST00000381853.1"; gene_type "protein_coding"; gene_name "Lrrc8b"; transcript_type "protein_coding"; transcript_name "Lrrc8b-202"; exon_number 1; exon_id "ENSMUSE00001750887.2"; level 2; protein_id "ENSMUSP00000160238.1"; mgi_id "MGI:2141353"; tag "basic"; havana_gene "OTTMUSG00000053870.1";
chr5	HAVANA	UTR	105627633	105627655	0	+	.	gene_id "ENSMUSG00000070639.7"; transcript_id "ENSMUST00000112707.3"; gene_type "protein_coding"; gene_name "Lrrc8b"; transcript_type "protein_coding"; transcript_name "Lrrc8b-201"; exon_number 4; exon_id "ENSMUSE00000692812.2"; level 2; protein_id "ENSMUSP00000108327.2"; transcript_support_level "1"; mgi_id "MGI:2141353"; tag "basic"; tag "Ensembl_canonical"; tag "GENCODE_Primary"; tag "appris_principal_1"; tag "CCDS"; ccdsid "CCDS39193.1"; havana_gene "OTTMUSG00000053870.1"; havana_transcript "OTTMUST00000134038.1";
chr5	HAVANA	exon	105627633	105629794	0	+	.	gene_id "ENSMUSG00000070639.7"; transcript_id "ENSMUST00000112707.3"; gene_type "protein_coding"; gene_name "Lrrc8b"; transcript_type "protein_coding"; transcript_name "Lrrc8b-201"; exon_number 4; exon_id "ENSMUSE00000692812.2"; level 2; protein_id "ENSMUSP00000108327.2"; transcript_support_level "1"; mgi_id "MGI:2141353"; tag "basic"; tag "Ensembl_canonical"; tag "GENCODE_Primary"; tag "appris_principal_1"; tag "CCDS"; ccdsid "CCDS39193.1"; havana_gene "OTTMUSG00000053870.1"; havana_transcript "OTTMUST00000134038.1";
chr5	ENSEMBL_gcm37	exon	105627633	105629794	19.0620528612299	+	.	gene_id "ENSMUSG00000070639.7"; transcript_id "ENSMUSG00000070639.7_tx_2"; exon_id "chr5_105627633_105629794_+"; exonnum "6"; txlen "8180";
chr5	HAVANA	start_codon	105627656	105627658	0	+	0	gene_id "ENSMUSG00000070639.7"; transcript_id "ENSMUST00000112707.3"; gene_type "protein_coding"; gene_name "Lrrc8b"; transcript_type "protein_coding"; transcript_name "Lrrc8b-201"; exon_number 4; exon_id "ENSMUSE00000692812.2"; level 2; protein_id "ENSMUSP00000108327.2"; transcript_support_level "1"; mgi_id "MGI:2141353"; tag "basic"; tag "Ensembl_canonical"; tag "GENCODE_Primary"; tag "appris_principal_1"; tag "CCDS"; ccdsid "CCDS39193.1"; havana_gene "OTTMUSG00000053870.1"; havana_transcript "OTTMUST00000134038.1";
chr5	HAVANA	CDS	105627656	105629794	0	+	0	gene_id "ENSMUSG00000070639.7"; transcript_id "ENSMUST00000112707.3"; gene_type "protein_coding"; gene_name "Lrrc8b"; transcript_type "protein_coding"; transcript_name "Lrrc8b-201"; exon_number 4; exon_id "ENSMUSE00000692812.2"; level 2; protein_id "ENSMUSP00000108327.2"; transcript_support_level "1"; mgi_id "MGI:2141353"; tag "basic"; tag "Ensembl_canonical"; tag "GENCODE_Primary"; tag "appris_principal_1"; tag "CCDS"; ccdsid "CCDS39193.1"; havana_gene "OTTMUSG00000053870.1"; havana_transcript "OTTMUST00000134038.1";
chr5	HAVANA	CDS	105633669	105633938	0	+	0	gene_id "ENSMUSG00000070639.7"; transcript_id "ENSMUST00000112707.3"; gene_type "protein_coding"; gene_name "Lrrc8b"; transcript_type "protein_coding"; transcript_name "Lrrc8b-201"; exon_number 5; exon_id "ENSMUSE00000596389.3"; level 2; protein_id "ENSMUSP00000108327.2"; transcript_support_level "1"; mgi_id "MGI:2141353"; tag "basic"; tag "Ensembl_canonical"; tag "GENCODE_Primary"; tag "appris_principal_1"; tag "CCDS"; ccdsid "CCDS39193.1"; havana_gene "OTTMUSG00000053870.1"; havana_transcript "OTTMUST00000134038.1";
chr5	HAVANA	exon	105633669	105637940	0	+	.	gene_id "ENSMUSG00000070639.7"; transcript_id "ENSMUST00000112707.3"; gene_type "protein_coding"; gene_name "Lrrc8b"; transcript_type "protein_coding"; transcript_name "Lrrc8b-201"; exon_number 5; exon_id "ENSMUSE00000596389.3"; level 2; protein_id "ENSMUSP00000108327.2"; transcript_support_level "1"; mgi_id "MGI:2141353"; tag "basic"; tag "Ensembl_canonical"; tag "GENCODE_Primary"; tag "appris_principal_1"; tag "CCDS"; ccdsid "CCDS39193.1"; havana_gene "OTTMUSG00000053870.1"; havana_transcript "OTTMUST00000134038.1";
chr5	ENSEMBL_gcm37	exon	105633669	105637940	19.0620528612299	+	.	gene_id "ENSMUSG00000070639.7"; transcript_id "ENSMUSG00000070639.7_tx_2"; exon_id "chr5_105633669_105637940_+"; exonnum "7"; txlen "8180";
chr5	HAVANA	stop_codon	105633939	105633941	0	+	0	gene_id "ENSMUSG00000070639.7"; transcript_id "ENSMUST00000112707.3"; gene_type "protein_coding"; gene_name "Lrrc8b"; transcript_type "protein_coding"; transcript_name "Lrrc8b-201"; exon_number 5; exon_id "ENSMUSE00000596389.3"; level 2; protein_id "ENSMUSP00000108327.2"; transcript_support_level "1"; mgi_id "MGI:2141353"; tag "basic"; tag "Ensembl_canonical"; tag "GENCODE_Primary"; tag "appris_principal_1"; tag "CCDS"; ccdsid "CCDS39193.1"; havana_gene "OTTMUSG00000053870.1"; havana_transcript "OTTMUST00000134038.1";
chr5	HAVANA	UTR	105633939	105637940	0	+	.	gene_id "ENSMUSG00000070639.7"; transcript_id "ENSMUST00000112707.3"; gene_type "protein_coding"; gene_name "Lrrc8b"; transcript_type "protein_coding"; transcript_name "Lrrc8b-201"; exon_number 5; exon_id "ENSMUSE00000596389.3"; level 2; protein_id "ENSMUSP00000108327.2"; transcript_support_level "1"; mgi_id "MGI:2141353"; tag "basic"; tag "Ensembl_canonical"; tag "GENCODE_Primary"; tag "appris_principal_1"; tag "CCDS"; ccdsid "CCDS39193.1"; havana_gene "OTTMUSG00000053870.1"; havana_transcript "OTTMUST00000134038.1";
chr5	HAVANA	exon	105643292	105643853	0	+	.	gene_id "ENSMUSG00000126067.1"; transcript_id "ENSMUST00000274272.1"; gene_type "lncRNA"; gene_name "ENSMUSG00000126067"; transcript_type "lncRNA"; transcript_name "ENSMUST00000274272"; exon_number 1; exon_id "ENSMUSE00001543546.1"; level 2; tag "basic"; tag "Ensembl_canonical"; tag "GENCODE_Primary"; tag "TAGENE";
chr5	HAVANA	gene	105643292	105652707	0	+	.	gene_id "ENSMUSG00000126067.1"; gene_type "lncRNA"; gene_name "ENSMUSG00000126067"; level 2;
chr5	HAVANA	transcript	105643292	105652707	0	+	.	gene_id "ENSMUSG00000126067.1"; transcript_id "ENSMUST00000274272.1"; gene_type "lncRNA"; gene_name "ENSMUSG00000126067"; transcript_type "lncRNA"; transcript_name "ENSMUST00000274272"; level 2; tag "basic"; tag "Ensembl_canonical"; tag "GENCODE_Primary"; tag "TAGENE";
chr5	HAVANA	transcript	105643298	105645521	0	+	.	gene_id "ENSMUSG00000126067.1"; transcript_id "ENSMUST00000274275.1"; gene_type "lncRNA"; gene_name "ENSMUSG00000126067"; transcript_type "lncRNA"; transcript_name "ENSMUST00000274275"; level 2; tag "basic"; tag "TAGENE";
chr5	HAVANA	exon	105643298	105645521	0	+	.	gene_id "ENSMUSG00000126067.1"; transcript_id "ENSMUST00000274275.1"; gene_type "lncRNA"; gene_name "ENSMUSG00000126067"; transcript_type "lncRNA"; transcript_name "ENSMUST00000274275"; exon_number 1; exon_id "ENSMUSE00001543548.1"; level 2; tag "basic"; tag "TAGENE";
chr5	HAVANA	gene	105643324	105645513	0	+	.	gene_id "ENSMUSG00000105826.3"; gene_type "TEC"; gene_name "Gm42141"; level 2; mgi_id "MGI:5625026"; havana_gene "OTTMUSG00000053880.1";
chr5	HAVANA	transcript	105643324	105645513	0	+	.	gene_id "ENSMUSG00000105826.3"; transcript_id "ENSMUST00000196534.3"; gene_type "TEC"; gene_name "Gm42141"; transcript_type "TEC"; transcript_name "Gm42141-201"; level 2; transcript_support_level "NA"; mgi_id "MGI:5625026"; tag "basic"; tag "Ensembl_canonical"; tag "GENCODE_Primary"; tag "TAGENE"; havana_gene "OTTMUSG00000053880.1"; havana_transcript "OTTMUST00000134063.1";
chr5	HAVANA	exon	105643324	105645513	0	+	.	gene_id "ENSMUSG00000105826.3"; transcript_id "ENSMUST00000196534.3"; gene_type "TEC"; gene_name "Gm42141"; transcript_type "TEC"; transcript_name "Gm42141-201"; exon_number 1; exon_id "ENSMUSE00001485244.1"; level 2; transcript_support_level "NA"; mgi_id "MGI:5625026"; tag "basic"; tag "Ensembl_canonical"; tag "GENCODE_Primary"; tag "TAGENE"; havana_gene "OTTMUSG00000053880.1"; havana_transcript "OTTMUST00000134063.1";
chr5	HAVANA	exon	105643327	105643520	0	+	.	gene_id "ENSMUSG00000126067.1"; transcript_id "ENSMUST00000274276.1"; gene_type "lncRNA"; gene_name "ENSMUSG00000126067"; transcript_type "lncRNA"; transcript_name "ENSMUST00000274276"; exon_number 1; exon_id "ENSMUSE00001543551.1"; level 2; tag "basic"; tag "TAGENE";
chr5	HAVANA	transcript	105643327	105645515	0	+	.	gene_id "ENSMUSG00000126067.1"; transcript_id "ENSMUST00000274276.1"; gene_type "lncRNA"; gene_name "ENSMUSG00000126067"; transcript_type "lncRNA"; transcript_name "ENSMUST00000274276"; level 2; tag "basic"; tag "TAGENE";
chr5	sragcm37_mid	exon	105643342	105643520	0.0284709408697917	+	.	gene_id "ENSMUSG00000126067.1"; transcript_id "ENSMUSG00000126067.1_tx_4"; exon_id "chr5_105643342_105643520_+"; exonnum "1"; txlen "1096";
chr5	sragcm37_mid	exon	105643342	105643520	0.0245504716575239	+	.	gene_id "ENSMUSG00000126067.1"; transcript_id "ENSMUSG00000126067.1_tx_5"; exon_id "chr5_105643342_105643520_+"; exonnum "1"; txlen "1261";
chr5	sragcm37_mid	exon	105643342	105643520	0.022586433924922	+	.	gene_id "ENSMUSG00000126067.1"; transcript_id "ENSMUSG00000126067.1_tx_6"; exon_id "chr5_105643342_105643520_+"; exonnum "1"; txlen "1168";
chr5	sragcm37_mid	exon	105643342	105643520	0.02062239619232	+	.	gene_id "ENSMUSG00000126067.1"; transcript_id "ENSMUSG00000126067.1_tx_7"; exon_id "chr5_105643342_105643520_+"; exonnum "1"; txlen "1161";
chr5	sragcm37_mid	exon	105643342	105643520	0.02062239619232	+	.	gene_id "ENSMUSG00000126067.1"; transcript_id "ENSMUSG00000126067.1_tx_8"; exon_id "chr5_105643342_105643520_+"; exonnum "1"; txlen "1068";
chr5	HAVANA	exon	105643348	105643520	0	+	.	gene_id "ENSMUSG00000126067.1"; transcript_id "ENSMUST00000274273.1"; gene_type "lncRNA"; gene_name "ENSMUSG00000126067"; transcript_type "lncRNA"; transcript_name "ENSMUST00000274273"; exon_number 1; exon_id "ENSMUSE00001543545.1"; level 2; tag "basic"; tag "TAGENE";
chr5	HAVANA	transcript	105643348	105652683	0	+	.	gene_id "ENSMUSG00000126067.1"; transcript_id "ENSMUST00000274273.1"; gene_type "lncRNA"; gene_name "ENSMUSG00000126067"; transcript_type "lncRNA"; transcript_name "ENSMUST00000274273"; level 2; tag "basic"; tag "TAGENE";
chr5	HAVANA	exon	105643364	105643853	0	+	.	gene_id "ENSMUSG00000126067.1"; transcript_id "ENSMUST00000274274.1"; gene_type "lncRNA"; gene_name "ENSMUSG00000126067"; transcript_type "lncRNA"; transcript_name "ENSMUST00000274274"; exon_number 1; exon_id "ENSMUSE00001543549.1"; level 2; tag "basic"; tag "TAGENE";
chr5	HAVANA	transcript	105643364	105652683	0	+	.	gene_id "ENSMUSG00000126067.1"; transcript_id "ENSMUST00000274274.1"; gene_type "lncRNA"; gene_name "ENSMUSG00000126067"; transcript_type "lncRNA"; transcript_name "ENSMUST00000274274"; level 2; tag "basic"; tag "TAGENE";
chr5	HAVANA	exon	105643761	105643853	0	+	.	gene_id "ENSMUSG00000126067.1"; transcript_id "ENSMUST00000274276.1"; gene_type "lncRNA"; gene_name "ENSMUSG00000126067"; transcript_type "lncRNA"; transcript_name "ENSMUST00000274276"; exon_number 2; exon_id "ENSMUSE00001543547.1"; level 2; tag "basic"; tag "TAGENE";
chr5	ENSEMBL_gcm37	exon	105643761	105643853	0.0284709408697917	+	.	gene_id "ENSMUSG00000126067.1"; transcript_id "ENSMUSG00000126067.1_tx_4"; exon_id "chr5_105643761_105643853_+"; exonnum "2"; txlen "1096";
chr5	ENSEMBL_gcm37	exon	105643761	105643853	0.0245504716575239	+	.	gene_id "ENSMUSG00000126067.1"; transcript_id "ENSMUSG00000126067.1_tx_5"; exon_id "chr5_105643761_105643853_+"; exonnum "2"; txlen "1261";
chr5	ENSEMBL_gcm37	exon	105643761	105643853	0.02062239619232	+	.	gene_id "ENSMUSG00000126067.1"; transcript_id "ENSMUSG00000126067.1_tx_7"; exon_id "chr5_105643761_105643853_+"; exonnum "2"; txlen "1161";
chr5	HAVANA	exon	105644122	105644186	0	+	.	gene_id "ENSMUSG00000126067.1"; transcript_id "ENSMUST00000274276.1"; gene_type "lncRNA"; gene_name "ENSMUSG00000126067"; transcript_type "lncRNA"; transcript_name "ENSMUST00000274276"; exon_number 3; exon_id "ENSMUSE00001543554.1"; level 2; tag "basic"; tag "TAGENE";
chr5	HAVANA	exon	105644122	105644186	0	+	.	gene_id "ENSMUSG00000126067.1"; transcript_id "ENSMUST00000274273.1"; gene_type "lncRNA"; gene_name "ENSMUSG00000126067"; transcript_type "lncRNA"; transcript_name "ENSMUST00000274273"; exon_number 2; exon_id "ENSMUSE00001543554.1"; level 2; tag "basic"; tag "TAGENE";
chr5	ENSEMBL_gcm37	exon	105644122	105644186	0.0245504716575239	+	.	gene_id "ENSMUSG00000126067.1"; transcript_id "ENSMUSG00000126067.1_tx_5"; exon_id "chr5_105644122_105644186_+"; exonnum "3"; txlen "1261";
chr5	ENSEMBL_gcm37	exon	105644122	105644186	0.022586433924922	+	.	gene_id "ENSMUSG00000126067.1"; transcript_id "ENSMUSG00000126067.1_tx_6"; exon_id "chr5_105644122_105644186_+"; exonnum "2"; txlen "1168";
chr5	ENSEMBL_gcm37	exon	105644122	105644186	0.02062239619232	+	.	gene_id "ENSMUSG00000126067.1"; transcript_id "ENSMUSG00000126067.1_tx_7"; exon_id "chr5_105644122_105644186_+"; exonnum "3"; txlen "1161";
chr5	ENSEMBL_gcm37	exon	105644122	105644186	0.02062239619232	+	.	gene_id "ENSMUSG00000126067.1"; transcript_id "ENSMUSG00000126067.1_tx_8"; exon_id "chr5_105644122_105644186_+"; exonnum "2"; txlen "1068";
chr5	sragcm37_mid	exon	105644522	105644621	0.0245504716575239	+	.	gene_id "ENSMUSG00000126067.1"; transcript_id "ENSMUSG00000126067.1_tx_5"; exon_id "chr5_105644522_105644621_+"; exonnum "4"; txlen "1261";
chr5	sragcm37_mid	exon	105644522	105644621	0.022586433924922	+	.	gene_id "ENSMUSG00000126067.1"; transcript_id "ENSMUSG00000126067.1_tx_6"; exon_id "chr5_105644522_105644621_+"; exonnum "3"; txlen "1168";
chr5	HAVANA	exon	105645313	105645515	0	+	.	gene_id "ENSMUSG00000126067.1"; transcript_id "ENSMUST00000274276.1"; gene_type "lncRNA"; gene_name "ENSMUSG00000126067"; transcript_type "lncRNA"; transcript_name "ENSMUST00000274276"; exon_number 4; exon_id "ENSMUSE00001543544.1"; level 2; tag "basic"; tag "TAGENE";
chr5	HAVANA	exon	105649846	105650115	0	+	.	gene_id "ENSMUSG00000126067.1"; transcript_id "ENSMUST00000274274.1"; gene_type "lncRNA"; gene_name "ENSMUSG00000126067"; transcript_type "lncRNA"; transcript_name "ENSMUST00000274274"; exon_number 2; exon_id "ENSMUSE00001543550.1"; level 2; tag "basic"; tag "TAGENE";
chr5	HAVANA	exon	105649859	105650115	0	+	.	gene_id "ENSMUSG00000126067.1"; transcript_id "ENSMUST00000274272.1"; gene_type "lncRNA"; gene_name "ENSMUSG00000126067"; transcript_type "lncRNA"; transcript_name "ENSMUST00000274272"; exon_number 2; exon_id "ENSMUSE00001543553.1"; level 2; tag "basic"; tag "Ensembl_canonical"; tag "GENCODE_Primary"; tag "TAGENE";
chr5	HAVANA	exon	105649859	105650115	0	+	.	gene_id "ENSMUSG00000126067.1"; transcript_id "ENSMUST00000274273.1"; gene_type "lncRNA"; gene_name "ENSMUSG00000126067"; transcript_type "lncRNA"; transcript_name "ENSMUST00000274273"; exon_number 3; exon_id "ENSMUSE00001543553.1"; level 2; tag "basic"; tag "TAGENE";
chr5	ENSEMBL_gcm37	exon	105649859	105650115	0.0284709408697917	+	.	gene_id "ENSMUSG00000126067.1"; transcript_id "ENSMUSG00000126067.1_tx_4"; exon_id "chr5_105649859_105650115_+"; exonnum "3"; txlen "1096";
chr5	ENSEMBL_gcm37	exon	105649859	105650115	0.0245504716575239	+	.	gene_id "ENSMUSG00000126067.1"; transcript_id "ENSMUSG00000126067.1_tx_5"; exon_id "chr5_105649859_105650115_+"; exonnum "5"; txlen "1261";
chr5	ENSEMBL_gcm37	exon	105649859	105650115	0.022586433924922	+	.	gene_id "ENSMUSG00000126067.1"; transcript_id "ENSMUSG00000126067.1_tx_6"; exon_id "chr5_105649859_105650115_+"; exonnum "4"; txlen "1168";
chr5	ENSEMBL_gcm37	exon	105649859	105650115	0.02062239619232	+	.	gene_id "ENSMUSG00000126067.1"; transcript_id "ENSMUSG00000126067.1_tx_7"; exon_id "chr5_105649859_105650115_+"; exonnum "4"; txlen "1161";
chr5	ENSEMBL_gcm37	exon	105649859	105650115	0.02062239619232	+	.	gene_id "ENSMUSG00000126067.1"; transcript_id "ENSMUSG00000126067.1_tx_8"; exon_id "chr5_105649859_105650115_+"; exonnum "3"; txlen "1068";
chr5	HAVANA	exon	105652117	105652683	0	+	.	gene_id "ENSMUSG00000126067.1"; transcript_id "ENSMUST00000274273.1"; gene_type "lncRNA"; gene_name "ENSMUSG00000126067"; transcript_type "lncRNA"; transcript_name "ENSMUST00000274273"; exon_number 4; exon_id "ENSMUSE00001543555.1"; level 2; tag "basic"; tag "TAGENE";
chr5	HAVANA	exon	105652117	105652683	0	+	.	gene_id "ENSMUSG00000126067.1"; transcript_id "ENSMUST00000274274.1"; gene_type "lncRNA"; gene_name "ENSMUSG00000126067"; transcript_type "lncRNA"; transcript_name "ENSMUST00000274274"; exon_number 3; exon_id "ENSMUSE00001543555.1"; level 2; tag "basic"; tag "TAGENE";
chr5	ENSEMBL_gcm37	exon	105652117	105652683	0.0284709408697917	+	.	gene_id "ENSMUSG00000126067.1"; transcript_id "ENSMUSG00000126067.1_tx_4"; exon_id "chr5_105652117_105652683_+"; exonnum "4"; txlen "1096";
chr5	ENSEMBL_gcm37	exon	105652117	105652683	0.0245504716575239	+	.	gene_id "ENSMUSG00000126067.1"; transcript_id "ENSMUSG00000126067.1_tx_5"; exon_id "chr5_105652117_105652683_+"; exonnum "6"; txlen "1261";
chr5	ENSEMBL_gcm37	exon	105652117	105652683	0.022586433924922	+	.	gene_id "ENSMUSG00000126067.1"; transcript_id "ENSMUSG00000126067.1_tx_6"; exon_id "chr5_105652117_105652683_+"; exonnum "5"; txlen "1168";
chr5	ENSEMBL_gcm37	exon	105652117	105652683	0.02062239619232	+	.	gene_id "ENSMUSG00000126067.1"; transcript_id "ENSMUSG00000126067.1_tx_7"; exon_id "chr5_105652117_105652683_+"; exonnum "5"; txlen "1161";
chr5	ENSEMBL_gcm37	exon	105652117	105652683	0.02062239619232	+	.	gene_id "ENSMUSG00000126067.1"; transcript_id "ENSMUSG00000126067.1_tx_8"; exon_id "chr5_105652117_105652683_+"; exonnum "4"; txlen "1068";
chr5	HAVANA	exon	105652117	105652707	0	+	.	gene_id "ENSMUSG00000126067.1"; transcript_id "ENSMUST00000274272.1"; gene_type "lncRNA"; gene_name "ENSMUSG00000126067"; transcript_type "lncRNA"; transcript_name "ENSMUST00000274272"; exon_number 3; exon_id "ENSMUSE00001543552.1"; level 2; tag "basic"; tag "Ensembl_canonical"; tag "GENCODE_Primary"; tag "TAGENE";
chr5	sragcm37_es	exon	105654440	105654969	0.231942016104776	+	.	gene_id "ENSMUSG00000126067.1"; transcript_id "ENSMUSG00000126067.1_tx_1"; exon_id "chr5_105654440_105654969_+"; exonnum "1"; txlen "665";
chr5	sragcm37_ss	exon	105655819	105655953	0.231942016104776	+	.	gene_id "ENSMUSG00000126067.1"; transcript_id "ENSMUSG00000126067.1_tx_1"; exon_id "chr5_105655819_105655953_+"; exonnum "2"; txlen "665";
chr5	HAVANA	exon	105667254	105667496	0	+	.	gene_id "ENSMUSG00000054720.13"; transcript_id "ENSMUST00000067924.13"; gene_type "protein_coding"; gene_name "Lrrc8c"; transcript_type "protein_coding"; transcript_name "Lrrc8c-201"; exon_number 1; exon_id "ENSMUSE00000827871.2"; level 2; protein_id "ENSMUSP00000066015.7"; transcript_support_level "1"; mgi_id "MGI:2140839"; tag "basic"; tag "Ensembl_canonical"; tag "GENCODE_Primary"; tag "appris_principal_1"; tag "CCDS"; ccdsid "CCDS19493.1"; havana_gene "OTTMUSG00000026735.1"; havana_transcript "OTTMUST00000066124.1";
chr5	HAVANA	UTR	105667254	105667496	0	+	.	gene_id "ENSMUSG00000054720.13"; transcript_id "ENSMUST00000067924.13"; gene_type "protein_coding"; gene_name "Lrrc8c"; transcript_type "protein_coding"; transcript_name "Lrrc8c-201"; exon_number 1; exon_id "ENSMUSE00000827871.2"; level 2; protein_id "ENSMUSP00000066015.7"; transcript_support_level "1"; mgi_id "MGI:2140839"; tag "basic"; tag "Ensembl_canonical"; tag "GENCODE_Primary"; tag "appris_principal_1"; tag "CCDS"; ccdsid "CCDS19493.1"; havana_gene "OTTMUSG00000026735.1"; havana_transcript "OTTMUST00000066124.1";
chr5	HAVANA	gene	105667254	105760884	0	+	.	gene_id "ENSMUSG00000054720.13"; gene_type "protein_coding"; gene_name "Lrrc8c"; level 2; mgi_id "MGI:2140839"; tag "overlapping_locus"; havana_gene "OTTMUSG00000026735.1";
chr5	HAVANA	transcript	105667254	105760884	0	+	.	gene_id "ENSMUSG00000054720.13"; transcript_id "ENSMUST00000067924.13"; gene_type "protein_coding"; gene_name "Lrrc8c"; transcript_type "protein_coding"; transcript_name "Lrrc8c-201"; level 2; protein_id "ENSMUSP00000066015.7"; transcript_support_level "1"; mgi_id "MGI:2140839"; tag "basic"; tag "Ensembl_canonical"; tag "GENCODE_Primary"; tag "appris_principal_1"; tag "CCDS"; ccdsid "CCDS19493.1"; havana_gene "OTTMUSG00000026735.1"; havana_transcript "OTTMUST00000066124.1";
chr5	HAVANA	exon	105667282	105667496	0	+	.	gene_id "ENSMUSG00000054720.13"; transcript_id "ENSMUST00000150981.2"; gene_type "protein_coding"; gene_name "Lrrc8c"; transcript_type "protein_coding"; transcript_name "Lrrc8c-202"; exon_number 1; exon_id "ENSMUSE00000411370.7"; level 2; protein_id "ENSMUSP00000122573.2"; transcript_support_level "3"; mgi_id "MGI:2140839"; tag "mRNA_end_NF"; tag "cds_end_NF"; tag "alternative_5_UTR"; havana_gene "OTTMUSG00000026735.1"; havana_transcript "OTTMUST00000066125.1";
chr5	HAVANA	UTR	105667282	105667496	0	+	.	gene_id "ENSMUSG00000054720.13"; transcript_id "ENSMUST00000150981.2"; gene_type "protein_coding"; gene_name "Lrrc8c"; transcript_type "protein_coding"; transcript_name "Lrrc8c-202"; exon_number 1; exon_id "ENSMUSE00000411370.7"; level 2; protein_id "ENSMUSP00000122573.2"; transcript_support_level "3"; mgi_id "MGI:2140839"; tag "mRNA_end_NF"; tag "cds_end_NF"; tag "alternative_5_UTR"; havana_gene "OTTMUSG00000026735.1"; havana_transcript "OTTMUST00000066125.1";
chr5	HAVANA	transcript	105667282	105727435	0	+	.	gene_id "ENSMUSG00000054720.13"; transcript_id "ENSMUST00000150981.2"; gene_type "protein_coding"; gene_name "Lrrc8c"; transcript_type "protein_coding"; transcript_name "Lrrc8c-202"; level 2; protein_id "ENSMUSP00000122573.2"; transcript_support_level "3"; mgi_id "MGI:2140839"; tag "mRNA_end_NF"; tag "cds_end_NF"; tag "alternative_5_UTR"; havana_gene "OTTMUSG00000026735.1"; havana_transcript "OTTMUST00000066125.1";
chr5	HAVANA	exon	105667339	105667496	0	+	.	gene_id "ENSMUSG00000054720.13"; transcript_id "ENSMUST00000153955.2"; gene_type "protein_coding"; gene_name "Lrrc8c"; transcript_type "retained_intron"; transcript_name "Lrrc8c-204"; exon_number 1; exon_id "ENSMUSE00000787955.2"; level 2; transcript_support_level "2"; mgi_id "MGI:2140839"; havana_gene "OTTMUSG00000026735.1"; havana_transcript "OTTMUST00000066126.1";
chr5	HAVANA	transcript	105667339	105692506	0	+	.	gene_id "ENSMUSG00000054720.13"; transcript_id "ENSMUST00000153955.2"; gene_type "protein_coding"; gene_name "Lrrc8c"; transcript_type "retained_intron"; transcript_name "Lrrc8c-204"; level 2; transcript_support_level "2"; mgi_id "MGI:2140839"; havana_gene "OTTMUSG00000026735.1"; havana_transcript "OTTMUST00000066126.1";
chr5	HAVANA	exon	105670496	105670617	0	+	.	gene_id "ENSMUSG00000054720.13"; transcript_id "ENSMUST00000150981.2"; gene_type "protein_coding"; gene_name "Lrrc8c"; transcript_type "protein_coding"; transcript_name "Lrrc8c-202"; exon_number 2; exon_id "ENSMUSE00000779324.2"; level 2; protein_id "ENSMUSP00000122573.2"; transcript_support_level "3"; mgi_id "MGI:2140839"; tag "mRNA_end_NF"; tag "cds_end_NF"; tag "alternative_5_UTR"; havana_gene "OTTMUSG00000026735.1"; havana_transcript "OTTMUST00000066125.1";
chr5	HAVANA	UTR	105670496	105670617	0	+	.	gene_id "ENSMUSG00000054720.13"; transcript_id "ENSMUST00000150981.2"; gene_type "protein_coding"; gene_name "Lrrc8c"; transcript_type "protein_coding"; transcript_name "Lrrc8c-202"; exon_number 2; exon_id "ENSMUSE00000779324.2"; level 2; protein_id "ENSMUSP00000122573.2"; transcript_support_level "3"; mgi_id "MGI:2140839"; tag "mRNA_end_NF"; tag "cds_end_NF"; tag "alternative_5_UTR"; havana_gene "OTTMUSG00000026735.1"; havana_transcript "OTTMUST00000066125.1";
chr5	HAVANA	exon	105675978	105676335	0	+	.	gene_id "ENSMUSG00000133188.1"; transcript_id "ENSMUST00000316465.1"; gene_type "lncRNA"; gene_name "ENSMUSG00000133188"; transcript_type "lncRNA"; transcript_name "ENSMUST00000316465"; exon_number 1; exon_id "ENSMUSE00001624899.1"; level 2; tag "basic"; tag "TAGENE";
chr5	HAVANA	transcript	105675978	105678833	0	+	.	gene_id "ENSMUSG00000133188.1"; transcript_id "ENSMUST00000316465.1"; gene_type "lncRNA"; gene_name "ENSMUSG00000133188"; transcript_type "lncRNA"; transcript_name "ENSMUST00000316465"; level 2; tag "basic"; tag "TAGENE";
chr5	HAVANA	gene	105675978	105689209	0	+	.	gene_id "ENSMUSG00000133188.1"; gene_type "lncRNA"; gene_name "ENSMUSG00000133188"; level 2; tag "overlapping_locus";
chr5	HAVANA	exon	105676308	105676335	0	+	.	gene_id "ENSMUSG00000133188.1"; transcript_id "ENSMUST00000316463.1"; gene_type "lncRNA"; gene_name "ENSMUSG00000133188"; transcript_type "lncRNA"; transcript_name "ENSMUST00000316463"; exon_number 1; exon_id "ENSMUSE00001624901.1"; level 2; tag "basic"; tag "Ensembl_canonical"; tag "GENCODE_Primary"; tag "TAGENE";
chr5	HAVANA	transcript	105676308	105689209	0	+	.	gene_id "ENSMUSG00000133188.1"; transcript_id "ENSMUST00000316463.1"; gene_type "lncRNA"; gene_name "ENSMUSG00000133188"; transcript_type "lncRNA"; transcript_name "ENSMUST00000316463"; level 2; tag "basic"; tag "Ensembl_canonical"; tag "GENCODE_Primary"; tag "TAGENE";
chr5	HAVANA	exon	105676309	105676335	0	+	.	gene_id "ENSMUSG00000133188.1"; transcript_id "ENSMUST00000316464.1"; gene_type "lncRNA"; gene_name "ENSMUSG00000133188"; transcript_type "lncRNA"; transcript_name "ENSMUST00000316464"; exon_number 1; exon_id "ENSMUSE00001624897.1"; level 2; tag "TAGENE";
chr5	HAVANA	transcript	105676309	105689209	0	+	.	gene_id "ENSMUSG00000133188.1"; transcript_id "ENSMUST00000316464.1"; gene_type "lncRNA"; gene_name "ENSMUSG00000133188"; transcript_type "lncRNA"; transcript_name "ENSMUST00000316464"; level 2; tag "TAGENE";
chr5	HAVANA	exon	105678542	105678833	0	+	.	gene_id "ENSMUSG00000133188.1"; transcript_id "ENSMUST00000316465.1"; gene_type "lncRNA"; gene_name "ENSMUSG00000133188"; transcript_type "lncRNA"; transcript_name "ENSMUST00000316465"; exon_number 2; exon_id "ENSMUSE00001624900.1"; level 2; tag "basic"; tag "TAGENE";
chr5	HAVANA	exon	105689005	105689209	0	+	.	gene_id "ENSMUSG00000133188.1"; transcript_id "ENSMUST00000316463.1"; gene_type "lncRNA"; gene_name "ENSMUSG00000133188"; transcript_type "lncRNA"; transcript_name "ENSMUST00000316463"; exon_number 2; exon_id "ENSMUSE00001624898.1"; level 2; tag "basic"; tag "Ensembl_canonical"; tag "GENCODE_Primary"; tag "TAGENE";
chr5	HAVANA	exon	105689008	105689209	0	+	.	gene_id "ENSMUSG00000133188.1"; transcript_id "ENSMUST00000316464.1"; gene_type "lncRNA"; gene_name "ENSMUSG00000133188"; transcript_type "lncRNA"; transcript_name "ENSMUST00000316464"; exon_number 2; exon_id "ENSMUSE00001624902.1"; level 2; tag "TAGENE";
chr5	HAVANA	exon	105692066	105692136	0	+	.	gene_id "ENSMUSG00000054720.13"; transcript_id "ENSMUST00000067924.13"; gene_type "protein_coding"; gene_name "Lrrc8c"; transcript_type "protein_coding"; transcript_name "Lrrc8c-201"; exon_number 2; exon_id "ENSMUSE00000375486.2"; level 2; protein_id "ENSMUSP00000066015.7"; transcript_support_level "1"; mgi_id "MGI:2140839"; tag "basic"; tag "Ensembl_canonical"; tag "GENCODE_Primary"; tag "appris_principal_1"; tag "CCDS"; ccdsid "CCDS19493.1"; havana_gene "OTTMUSG00000026735.1"; havana_transcript "OTTMUST00000066124.1";
chr5	HAVANA	UTR	105692066	105692136	0	+	.	gene_id "ENSMUSG00000054720.13"; transcript_id "ENSMUST00000067924.13"; gene_type "protein_coding"; gene_name "Lrrc8c"; transcript_type "protein_coding"; transcript_name "Lrrc8c-201"; exon_number 2; exon_id "ENSMUSE00000375486.2"; level 2; protein_id "ENSMUSP00000066015.7"; transcript_support_level "1"; mgi_id "MGI:2140839"; tag "basic"; tag "Ensembl_canonical"; tag "GENCODE_Primary"; tag "appris_principal_1"; tag "CCDS"; ccdsid "CCDS19493.1"; havana_gene "OTTMUSG00000026735.1"; havana_transcript "OTTMUST00000066124.1";
chr5	HAVANA	exon	105692066	105692136	0	+	.	gene_id "ENSMUSG00000054720.13"; transcript_id "ENSMUST00000150981.2"; gene_type "protein_coding"; gene_name "Lrrc8c"; transcript_type "protein_coding"; transcript_name "Lrrc8c-202"; exon_number 3; exon_id "ENSMUSE00000375486.2"; level 2; protein_id "ENSMUSP00000122573.2"; transcript_support_level "3"; mgi_id "MGI:2140839"; tag "mRNA_end_NF"; tag "cds_end_NF"; tag "alternative_5_UTR"; havana_gene "OTTMUSG00000026735.1"; havana_transcript "OTTMUST00000066125.1";
chr5	HAVANA	UTR	105692066	105692136	0	+	.	gene_id "ENSMUSG00000054720.13"; transcript_id "ENSMUST00000150981.2"; gene_type "protein_coding"; gene_name "Lrrc8c"; transcript_type "protein_coding"; transcript_name "Lrrc8c-202"; exon_number 3; exon_id "ENSMUSE00000375486.2"; level 2; protein_id "ENSMUSP00000122573.2"; transcript_support_level "3"; mgi_id "MGI:2140839"; tag "mRNA_end_NF"; tag "cds_end_NF"; tag "alternative_5_UTR"; havana_gene "OTTMUSG00000026735.1"; havana_transcript "OTTMUST00000066125.1";
chr5	HAVANA	exon	105692066	105692506	0	+	.	gene_id "ENSMUSG00000054720.13"; transcript_id "ENSMUST00000153955.2"; gene_type "protein_coding"; gene_name "Lrrc8c"; transcript_type "retained_intron"; transcript_name "Lrrc8c-204"; exon_number 2; exon_id "ENSMUSE00000771756.2"; level 2; transcript_support_level "2"; mgi_id "MGI:2140839"; havana_gene "OTTMUSG00000026735.1"; havana_transcript "OTTMUST00000066126.1";
chr5	HAVANA	exon	105706724	105706909	0	+	.	gene_id "ENSMUSG00000054720.13"; transcript_id "ENSMUST00000153754.2"; gene_type "protein_coding"; gene_name "Lrrc8c"; transcript_type "protein_coding"; transcript_name "Lrrc8c-203"; exon_number 1; exon_id "ENSMUSE00000824380.2"; level 2; protein_id "ENSMUSP00000114899.2"; transcript_support_level "5"; mgi_id "MGI:2140839"; tag "mRNA_end_NF"; tag "cds_end_NF"; tag "alternative_5_UTR"; havana_gene "OTTMUSG00000026735.1"; havana_transcript "OTTMUST00000066127.1";
chr5	HAVANA	UTR	105706724	105706909	0	+	.	gene_id "ENSMUSG00000054720.13"; transcript_id "ENSMUST00000153754.2"; gene_type "protein_coding"; gene_name "Lrrc8c"; transcript_type "protein_coding"; transcript_name "Lrrc8c-203"; exon_number 1; exon_id "ENSMUSE00000824380.2"; level 2; protein_id "ENSMUSP00000114899.2"; transcript_support_level "5"; mgi_id "MGI:2140839"; tag "mRNA_end_NF"; tag "cds_end_NF"; tag "alternative_5_UTR"; havana_gene "OTTMUSG00000026735.1"; havana_transcript "OTTMUST00000066127.1";
chr5	HAVANA	transcript	105706724	105754738	0	+	.	gene_id "ENSMUSG00000054720.13"; transcript_id "ENSMUST00000153754.2"; gene_type "protein_coding"; gene_name "Lrrc8c"; transcript_type "protein_coding"; transcript_name "Lrrc8c-203"; level 2; protein_id "ENSMUSP00000114899.2"; transcript_support_level "5"; mgi_id "MGI:2140839"; tag "mRNA_end_NF"; tag "cds_end_NF"; tag "alternative_5_UTR"; havana_gene "OTTMUSG00000026735.1"; havana_transcript "OTTMUST00000066127.1";
chr5	HAVANA	UTR	105727334	105727337	0	+	.	gene_id "ENSMUSG00000054720.13"; transcript_id "ENSMUST00000067924.13"; gene_type "protein_coding"; gene_name "Lrrc8c"; transcript_type "protein_coding"; transcript_name "Lrrc8c-201"; exon_number 3; exon_id "ENSMUSE00000488332.2"; level 2; protein_id "ENSMUSP00000066015.7"; transcript_support_level "1"; mgi_id "MGI:2140839"; tag "basic"; tag "Ensembl_canonical"; tag "GENCODE_Primary"; tag "appris_principal_1"; tag "CCDS"; ccdsid "CCDS19493.1"; havana_gene "OTTMUSG00000026735.1"; havana_transcript "OTTMUST00000066124.1";
chr5	HAVANA	UTR	105727334	105727337	0	+	.	gene_id "ENSMUSG00000054720.13"; transcript_id "ENSMUST00000150981.2"; gene_type "protein_coding"; gene_name "Lrrc8c"; transcript_type "protein_coding"; transcript_name "Lrrc8c-202"; exon_number 4; exon_id "ENSMUSE00000746164.2"; level 2; protein_id "ENSMUSP00000122573.2"; transcript_support_level "3"; mgi_id "MGI:2140839"; tag "mRNA_end_NF"; tag "cds_end_NF"; tag "alternative_5_UTR"; havana_gene "OTTMUSG00000026735.1"; havana_transcript "OTTMUST00000066125.1";
chr5	HAVANA	UTR	105727334	105727337	0	+	.	gene_id "ENSMUSG00000054720.13"; transcript_id "ENSMUST00000153754.2"; gene_type "protein_coding"; gene_name "Lrrc8c"; transcript_type "protein_coding"; transcript_name "Lrrc8c-203"; exon_number 2; exon_id "ENSMUSE00000488332.2"; level 2; protein_id "ENSMUSP00000114899.2"; transcript_support_level "5"; mgi_id "MGI:2140839"; tag "mRNA_end_NF"; tag "cds_end_NF"; tag "alternative_5_UTR"; havana_gene "OTTMUSG00000026735.1"; havana_transcript "OTTMUST00000066127.1";
chr5	HAVANA	exon	105727334	105727435	0	+	.	gene_id "ENSMUSG00000054720.13"; transcript_id "ENSMUST00000150981.2"; gene_type "protein_coding"; gene_name "Lrrc8c"; transcript_type "protein_coding"; transcript_name "Lrrc8c-202"; exon_number 4; exon_id "ENSMUSE00000746164.2"; level 2; protein_id "ENSMUSP00000122573.2"; transcript_support_level "3"; mgi_id "MGI:2140839"; tag "mRNA_end_NF"; tag "cds_end_NF"; tag "alternative_5_UTR"; havana_gene "OTTMUSG00000026735.1"; havana_transcript "OTTMUST00000066125.1";
chr5	HAVANA	exon	105727334	105727475	0	+	.	gene_id "ENSMUSG00000054720.13"; transcript_id "ENSMUST00000067924.13"; gene_type "protein_coding"; gene_name "Lrrc8c"; transcript_type "protein_coding"; transcript_name "Lrrc8c-201"; exon_number 3; exon_id "ENSMUSE00000488332.2"; level 2; protein_id "ENSMUSP00000066015.7"; transcript_support_level "1"; mgi_id "MGI:2140839"; tag "basic"; tag "Ensembl_canonical"; tag "GENCODE_Primary"; tag "appris_principal_1"; tag "CCDS"; ccdsid "CCDS19493.1"; havana_gene "OTTMUSG00000026735.1"; havana_transcript "OTTMUST00000066124.1";
chr5	HAVANA	exon	105727334	105727475	0	+	.	gene_id "ENSMUSG00000054720.13"; transcript_id "ENSMUST00000153754.2"; gene_type "protein_coding"; gene_name "Lrrc8c"; transcript_type "protein_coding"; transcript_name "Lrrc8c-203"; exon_number 2; exon_id "ENSMUSE00000488332.2"; level 2; protein_id "ENSMUSP00000114899.2"; transcript_support_level "5"; mgi_id "MGI:2140839"; tag "mRNA_end_NF"; tag "cds_end_NF"; tag "alternative_5_UTR"; havana_gene "OTTMUSG00000026735.1"; havana_transcript "OTTMUST00000066127.1";
chr5	HAVANA	start_codon	105727338	105727340	0	+	0	gene_id "ENSMUSG00000054720.13"; transcript_id "ENSMUST00000067924.13"; gene_type "protein_coding"; gene_name "Lrrc8c"; transcript_type "protein_coding"; transcript_name "Lrrc8c-201"; exon_number 3; exon_id "ENSMUSE00000488332.2"; level 2; protein_id "ENSMUSP00000066015.7"; transcript_support_level "1"; mgi_id "MGI:2140839"; tag "basic"; tag "Ensembl_canonical"; tag "GENCODE_Primary"; tag "appris_principal_1"; tag "CCDS"; ccdsid "CCDS19493.1"; havana_gene "OTTMUSG00000026735.1"; havana_transcript "OTTMUST00000066124.1";
chr5	HAVANA	start_codon	105727338	105727340	0	+	0	gene_id "ENSMUSG00000054720.13"; transcript_id "ENSMUST00000150981.2"; gene_type "protein_coding"; gene_name "Lrrc8c"; transcript_type "protein_coding"; transcript_name "Lrrc8c-202"; exon_number 4; exon_id "ENSMUSE00000746164.2"; level 2; protein_id "ENSMUSP00000122573.2"; transcript_support_level "3"; mgi_id "MGI:2140839"; tag "mRNA_end_NF"; tag "cds_end_NF"; tag "alternative_5_UTR"; havana_gene "OTTMUSG00000026735.1"; havana_transcript "OTTMUST00000066125.1";
chr5	HAVANA	start_codon	105727338	105727340	0	+	0	gene_id "ENSMUSG00000054720.13"; transcript_id "ENSMUST00000153754.2"; gene_type "protein_coding"; gene_name "Lrrc8c"; transcript_type "protein_coding"; transcript_name "Lrrc8c-203"; exon_number 2; exon_id "ENSMUSE00000488332.2"; level 2; protein_id "ENSMUSP00000114899.2"; transcript_support_level "5"; mgi_id "MGI:2140839"; tag "mRNA_end_NF"; tag "cds_end_NF"; tag "alternative_5_UTR"; havana_gene "OTTMUSG00000026735.1"; havana_transcript "OTTMUST00000066127.1";
chr5	HAVANA	CDS	105727338	105727435	0	+	0	gene_id "ENSMUSG00000054720.13"; transcript_id "ENSMUST00000150981.2"; gene_type "protein_coding"; gene_name "Lrrc8c"; transcript_type "protein_coding"; transcript_name "Lrrc8c-202"; exon_number 4; exon_id "ENSMUSE00000746164.2"; level 2; protein_id "ENSMUSP00000122573.2"; transcript_support_level "3"; mgi_id "MGI:2140839"; tag "mRNA_end_NF"; tag "cds_end_NF"; tag "alternative_5_UTR"; havana_gene "OTTMUSG00000026735.1"; havana_transcript "OTTMUST00000066125.1";
chr5	HAVANA	CDS	105727338	105727475	0	+	0	gene_id "ENSMUSG00000054720.13"; transcript_id "ENSMUST00000067924.13"; gene_type "protein_coding"; gene_name "Lrrc8c"; transcript_type "protein_coding"; transcript_name "Lrrc8c-201"; exon_number 3; exon_id "ENSMUSE00000488332.2"; level 2; protein_id "ENSMUSP00000066015.7"; transcript_support_level "1"; mgi_id "MGI:2140839"; tag "basic"; tag "Ensembl_canonical"; tag "GENCODE_Primary"; tag "appris_principal_1"; tag "CCDS"; ccdsid "CCDS19493.1"; havana_gene "OTTMUSG00000026735.1"; havana_transcript "OTTMUST00000066124.1";
chr5	HAVANA	CDS	105727338	105727475	0	+	0	gene_id "ENSMUSG00000054720.13"; transcript_id "ENSMUST00000153754.2"; gene_type "protein_coding"; gene_name "Lrrc8c"; transcript_type "protein_coding"; transcript_name "Lrrc8c-203"; exon_number 2; exon_id "ENSMUSE00000488332.2"; level 2; protein_id "ENSMUSP00000114899.2"; transcript_support_level "5"; mgi_id "MGI:2140839"; tag "mRNA_end_NF"; tag "cds_end_NF"; tag "alternative_5_UTR"; havana_gene "OTTMUSG00000026735.1"; havana_transcript "OTTMUST00000066127.1";
chr5	HAVANA	exon	105728306	105728916	0	+	.	gene_id "ENSMUSG00000085771.2"; transcript_id "ENSMUST00000150195.2"; gene_type "lncRNA"; gene_name "C230066G23Rik"; transcript_type "lncRNA"; transcript_name "C230066G23Rik-201"; exon_number 1; exon_id "ENSMUSE00000844632.2"; level 2; transcript_support_level "1"; mgi_id "MGI:2141339"; tag "basic"; tag "Ensembl_canonical"; tag "GENCODE_Primary"; havana_gene "OTTMUSG00000026736.1"; havana_transcript "OTTMUST00000066128.1";
chr5	HAVANA	gene	105728306	105729638	0	+	.	gene_id "ENSMUSG00000085771.2"; gene_type "lncRNA"; gene_name "C230066G23Rik"; level 2; mgi_id "MGI:2141339"; tag "overlapping_locus"; havana_gene "OTTMUSG00000026736.1";
chr5	HAVANA	transcript	105728306	105729638	0	+	.	gene_id "ENSMUSG00000085771.2"; transcript_id "ENSMUST00000150195.2"; gene_type "lncRNA"; gene_name "C230066G23Rik"; transcript_type "lncRNA"; transcript_name "C230066G23Rik-201"; level 2; transcript_support_level "1"; mgi_id "MGI:2141339"; tag "basic"; tag "Ensembl_canonical"; tag "GENCODE_Primary"; havana_gene "OTTMUSG00000026736.1"; havana_transcript "OTTMUST00000066128.1";
chr5	HAVANA	exon	105729600	105729638	0	+	.	gene_id "ENSMUSG00000085771.2"; transcript_id "ENSMUST00000150195.2"; gene_type "lncRNA"; gene_name "C230066G23Rik"; transcript_type "lncRNA"; transcript_name "C230066G23Rik-201"; exon_number 2; exon_id "ENSMUSE00000813464.2"; level 2; transcript_support_level "1"; mgi_id "MGI:2141339"; tag "basic"; tag "Ensembl_canonical"; tag "GENCODE_Primary"; havana_gene "OTTMUSG00000026736.1"; havana_transcript "OTTMUST00000066128.1";
chr5	HAVANA	gene	105743986	105744498	0	+	.	gene_id "ENSMUSG00000143828.1"; gene_type "lncRNA"; gene_name "ENSMUSG00000143828"; level 2; tag "overlapping_locus";
chr5	HAVANA	transcript	105743986	105744498	0	+	.	gene_id "ENSMUSG00000143828.1"; transcript_id "ENSMUST00000379501.1"; gene_type "lncRNA"; gene_name "ENSMUSG00000143828"; transcript_type "lncRNA"; transcript_name "ENSMUST00000379501"; level 2; tag "basic"; tag "Ensembl_canonical"; tag "GENCODE_Primary"; tag "TAGENE";
chr5	HAVANA	exon	105743986	105744498	0	+	.	gene_id "ENSMUSG00000143828.1"; transcript_id "ENSMUST00000379501.1"; gene_type "lncRNA"; gene_name "ENSMUSG00000143828"; transcript_type "lncRNA"; transcript_name "ENSMUST00000379501"; exon_number 1; exon_id "ENSMUSE00001746202.1"; level 2; tag "basic"; tag "Ensembl_canonical"; tag "GENCODE_Primary"; tag "TAGENE";
chr5	sragcm37_es	exon	105751555	105751831	0.101311485389843	+	.	gene_id "sragcm37_gene_5374_3"; transcript_id "sragcm37_gene_5374_3_tx_1"; exon_id "chr5_105751555_105751831_+"; exonnum "1"; txlen "518";
chr5	sragcm37_ss	exon	105751930	105752170	0.101311485389843	+	.	gene_id "sragcm37_gene_5374_3"; transcript_id "sragcm37_gene_5374_3_tx_1"; exon_id "chr5_105751930_105752170_+"; exonnum "2"; txlen "518";
chr5	HAVANA	exon	105754365	105754738	0	+	.	gene_id "ENSMUSG00000054720.13"; transcript_id "ENSMUST00000153754.2"; gene_type "protein_coding"; gene_name "Lrrc8c"; transcript_type "protein_coding"; transcript_name "Lrrc8c-203"; exon_number 3; exon_id "ENSMUSE00000808825.2"; level 2; protein_id "ENSMUSP00000114899.2"; transcript_support_level "5"; mgi_id "MGI:2140839"; tag "mRNA_end_NF"; tag "cds_end_NF"; tag "alternative_5_UTR"; havana_gene "OTTMUSG00000026735.1"; havana_transcript "OTTMUST00000066127.1";
chr5	HAVANA	CDS	105754365	105754738	0	+	0	gene_id "ENSMUSG00000054720.13"; transcript_id "ENSMUST00000153754.2"; gene_type "protein_coding"; gene_name "Lrrc8c"; transcript_type "protein_coding"; transcript_name "Lrrc8c-203"; exon_number 3; exon_id "ENSMUSE00000808825.2"; level 2; protein_id "ENSMUSP00000114899.2"; transcript_support_level "5"; mgi_id "MGI:2140839"; tag "mRNA_end_NF"; tag "cds_end_NF"; tag "alternative_5_UTR"; havana_gene "OTTMUSG00000026735.1"; havana_transcript "OTTMUST00000066127.1";
chr5	HAVANA	CDS	105754365	105756635	0	+	0	gene_id "ENSMUSG00000054720.13"; transcript_id "ENSMUST00000067924.13"; gene_type "protein_coding"; gene_name "Lrrc8c"; transcript_type "protein_coding"; transcript_name "Lrrc8c-201"; exon_number 4; exon_id "ENSMUSE00000477909.6"; level 2; protein_id "ENSMUSP00000066015.7"; transcript_support_level "1"; mgi_id "MGI:2140839"; tag "basic"; tag "Ensembl_canonical"; tag "GENCODE_Primary"; tag "appris_principal_1"; tag "CCDS"; ccdsid "CCDS19493.1"; havana_gene "OTTMUSG00000026735.1"; havana_transcript "OTTMUST00000066124.1";
chr5	HAVANA	exon	105754365	105760884	0	+	.	gene_id "ENSMUSG00000054720.13"; transcript_id "ENSMUST00000067924.13"; gene_type "protein_coding"; gene_name "Lrrc8c"; transcript_type "protein_coding"; transcript_name "Lrrc8c-201"; exon_number 4; exon_id "ENSMUSE00000477909.6"; level 2; protein_id "ENSMUSP00000066015.7"; transcript_support_level "1"; mgi_id "MGI:2140839"; tag "basic"; tag "Ensembl_canonical"; tag "GENCODE_Primary"; tag "appris_principal_1"; tag "CCDS"; ccdsid "CCDS19493.1"; havana_gene "OTTMUSG00000026735.1"; havana_transcript "OTTMUST00000066124.1";
chr5	HAVANA	stop_codon	105756636	105756638	0	+	0	gene_id "ENSMUSG00000054720.13"; transcript_id "ENSMUST00000067924.13"; gene_type "protein_coding"; gene_name "Lrrc8c"; transcript_type "protein_coding"; transcript_name "Lrrc8c-201"; exon_number 4; exon_id "ENSMUSE00000477909.6"; level 2; protein_id "ENSMUSP00000066015.7"; transcript_support_level "1"; mgi_id "MGI:2140839"; tag "basic"; tag "Ensembl_canonical"; tag "GENCODE_Primary"; tag "appris_principal_1"; tag "CCDS"; ccdsid "CCDS19493.1"; havana_gene "OTTMUSG00000026735.1"; havana_transcript "OTTMUST00000066124.1";
chr5	HAVANA	UTR	105756636	105760884	0	+	.	gene_id "ENSMUSG00000054720.13"; transcript_id "ENSMUST00000067924.13"; gene_type "protein_coding"; gene_name "Lrrc8c"; transcript_type "protein_coding"; transcript_name "Lrrc8c-201"; exon_number 4; exon_id "ENSMUSE00000477909.6"; level 2; protein_id "ENSMUSP00000066015.7"; transcript_support_level "1"; mgi_id "MGI:2140839"; tag "basic"; tag "Ensembl_canonical"; tag "GENCODE_Primary"; tag "appris_principal_1"; tag "CCDS"; ccdsid "CCDS19493.1"; havana_gene "OTTMUSG00000026735.1"; havana_transcript "OTTMUST00000066124.1";
chr5	HAVANA	exon	105798883	105799255	0	+	.	gene_id "ENSMUSG00000120245.2"; transcript_id "ENSMUST00000341883.1"; gene_type "lncRNA"; gene_name "Gm57256"; transcript_type "lncRNA"; transcript_name "Gm57256-202"; exon_number 1; exon_id "ENSMUSE00001673420.1"; level 2; mgi_id "MGI:7338425"; tag "Ensembl_canonical"; tag "GENCODE_Primary"; tag "TAGENE";
chr5	HAVANA	gene	105798883	105810373	0	+	.	gene_id "ENSMUSG00000120245.2"; gene_type "lncRNA"; gene_name "Gm57256"; level 2; mgi_id "MGI:7338425";
chr5	HAVANA	transcript	105798883	105810373	0	+	.	gene_id "ENSMUSG00000120245.2"; transcript_id "ENSMUST00000341883.1"; gene_type "lncRNA"; gene_name "Gm57256"; transcript_type "lncRNA"; transcript_name "Gm57256-202"; level 2; mgi_id "MGI:7338425"; tag "Ensembl_canonical"; tag "GENCODE_Primary"; tag "TAGENE";
chr5	HAVANA	exon	105799140	105799255	0	+	.	gene_id "ENSMUSG00000120245.2"; transcript_id "ENSMUST00000341884.1"; gene_type "lncRNA"; gene_name "Gm57256"; transcript_type "lncRNA"; transcript_name "Gm57256-203"; exon_number 1; exon_id "ENSMUSE00001673418.1"; level 2; mgi_id "MGI:7338425"; tag "TAGENE";
chr5	HAVANA	transcript	105799140	105810373	0	+	.	gene_id "ENSMUSG00000120245.2"; transcript_id "ENSMUST00000341884.1"; gene_type "lncRNA"; gene_name "Gm57256"; transcript_type "lncRNA"; transcript_name "Gm57256-203"; level 2; mgi_id "MGI:7338425"; tag "TAGENE";
chr5	HAVANA	exon	105799142	105799255	0	+	.	gene_id "ENSMUSG00000120245.2"; transcript_id "ENSMUST00000341891.1"; gene_type "lncRNA"; gene_name "Gm57256"; transcript_type "lncRNA"; transcript_name "Gm57256-210"; exon_number 1; exon_id "ENSMUSE00001673435.1"; level 2; mgi_id "MGI:7338425"; tag "basic"; tag "TAGENE";
chr5	HAVANA	transcript	105799142	105806622	0	+	.	gene_id "ENSMUSG00000120245.2"; transcript_id "ENSMUST00000341891.1"; gene_type "lncRNA"; gene_name "Gm57256"; transcript_type "lncRNA"; transcript_name "Gm57256-210"; level 2; mgi_id "MGI:7338425"; tag "basic"; tag "TAGENE";
chr5	HAVANA	exon	105799145	105799255	0	+	.	gene_id "ENSMUSG00000120245.2"; transcript_id "ENSMUST00000341892.1"; gene_type "lncRNA"; gene_name "Gm57256"; transcript_type "lncRNA"; transcript_name "Gm57256-211"; exon_number 1; exon_id "ENSMUSE00001673431.1"; level 2; mgi_id "MGI:7338425"; tag "TAGENE";
chr5	HAVANA	exon	105799145	105799255	0	+	.	gene_id "ENSMUSG00000120245.2"; transcript_id "ENSMUST00000341885.1"; gene_type "lncRNA"; gene_name "Gm57256"; transcript_type "lncRNA"; transcript_name "Gm57256-204"; exon_number 1; exon_id "ENSMUSE00001673431.1"; level 2; mgi_id "MGI:7338425"; tag "basic"; tag "TAGENE";
chr5	HAVANA	transcript	105799145	105806618	0	+	.	gene_id "ENSMUSG00000120245.2"; transcript_id "ENSMUST00000341892.1"; gene_type "lncRNA"; gene_name "Gm57256"; transcript_type "lncRNA"; transcript_name "Gm57256-211"; level 2; mgi_id "MGI:7338425"; tag "TAGENE";
chr5	HAVANA	transcript	105799145	105810373	0	+	.	gene_id "ENSMUSG00000120245.2"; transcript_id "ENSMUST00000341885.1"; gene_type "lncRNA"; gene_name "Gm57256"; transcript_type "lncRNA"; transcript_name "Gm57256-204"; level 2; mgi_id "MGI:7338425"; tag "basic"; tag "TAGENE";
chr5	HAVANA	exon	105799146	105799255	0	+	.	gene_id "ENSMUSG00000120245.2"; transcript_id "ENSMUST00000341893.1"; gene_type "lncRNA"; gene_name "Gm57256"; transcript_type "lncRNA"; transcript_name "Gm57256-212"; exon_number 1; exon_id "ENSMUSE00001673436.1"; level 2; mgi_id "MGI:7338425"; tag "basic"; tag "TAGENE";
chr5	HAVANA	exon	105799146	105799255	0	+	.	gene_id "ENSMUSG00000120245.2"; transcript_id "ENSMUST00000341886.1"; gene_type "lncRNA"; gene_name "Gm57256"; transcript_type "lncRNA"; transcript_name "Gm57256-205"; exon_number 1; exon_id "ENSMUSE00001673436.1"; level 2; mgi_id "MGI:7338425"; tag "TAGENE";
chr5	HAVANA	exon	105799146	105799255	0	+	.	gene_id "ENSMUSG00000120245.2"; transcript_id "ENSMUST00000341887.1"; gene_type "lncRNA"; gene_name "Gm57256"; transcript_type "lncRNA"; transcript_name "Gm57256-206"; exon_number 1; exon_id "ENSMUSE00001673436.1"; level 2; mgi_id "MGI:7338425"; tag "TAGENE";
chr5	HAVANA	exon	105799146	105799255	0	+	.	gene_id "ENSMUSG00000120245.2"; transcript_id "ENSMUST00000341888.1"; gene_type "lncRNA"; gene_name "Gm57256"; transcript_type "lncRNA"; transcript_name "Gm57256-207"; exon_number 1; exon_id "ENSMUSE00001673436.1"; level 2; mgi_id "MGI:7338425"; tag "TAGENE";
chr5	HAVANA	exon	105799146	105799255	0	+	.	gene_id "ENSMUSG00000120245.2"; transcript_id "ENSMUST00000341889.1"; gene_type "lncRNA"; gene_name "Gm57256"; transcript_type "lncRNA"; transcript_name "Gm57256-208"; exon_number 1; exon_id "ENSMUSE00001673436.1"; level 2; mgi_id "MGI:7338425"; tag "TAGENE";
chr5	HAVANA	exon	105799146	105799255	0	+	.	gene_id "ENSMUSG00000120245.2"; transcript_id "ENSMUST00000341890.1"; gene_type "lncRNA"; gene_name "Gm57256"; transcript_type "lncRNA"; transcript_name "Gm57256-209"; exon_number 1; exon_id "ENSMUSE00001673436.1"; level 2; mgi_id "MGI:7338425"; tag "TAGENE";
chr5	ENSEMBL_gcm37	exon	105799146	105799255	0.015056039115033	+	.	gene_id "ENSMUSG00000120245.2"; transcript_id "ENSMUSG00000120245.2_tx_4"; exon_id "chr5_105799146_105799255_+"; exonnum "1"; txlen "810";
chr5	HAVANA	transcript	105799146	105806365	0	+	.	gene_id "ENSMUSG00000120245.2"; transcript_id "ENSMUST00000341893.1"; gene_type "lncRNA"; gene_name "Gm57256"; transcript_type "lncRNA"; transcript_name "Gm57256-212"; level 2; mgi_id "MGI:7338425"; tag "basic"; tag "TAGENE";
chr5	HAVANA	transcript	105799146	105810373	0	+	.	gene_id "ENSMUSG00000120245.2"; transcript_id "ENSMUST00000341886.1"; gene_type "lncRNA"; gene_name "Gm57256"; transcript_type "lncRNA"; transcript_name "Gm57256-205"; level 2; mgi_id "MGI:7338425"; tag "TAGENE";
chr5	HAVANA	transcript	105799146	105810373	0	+	.	gene_id "ENSMUSG00000120245.2"; transcript_id "ENSMUST00000341887.1"; gene_type "lncRNA"; gene_name "Gm57256"; transcript_type "lncRNA"; transcript_name "Gm57256-206"; level 2; mgi_id "MGI:7338425"; tag "TAGENE";
chr5	HAVANA	transcript	105799146	105810373	0	+	.	gene_id "ENSMUSG00000120245.2"; transcript_id "ENSMUST00000341888.1"; gene_type "lncRNA"; gene_name "Gm57256"; transcript_type "lncRNA"; transcript_name "Gm57256-207"; level 2; mgi_id "MGI:7338425"; tag "TAGENE";
chr5	HAVANA	transcript	105799146	105810373	0	+	.	gene_id "ENSMUSG00000120245.2"; transcript_id "ENSMUST00000341889.1"; gene_type "lncRNA"; gene_name "Gm57256"; transcript_type "lncRNA"; transcript_name "Gm57256-208"; level 2; mgi_id "MGI:7338425"; tag "TAGENE";
chr5	HAVANA	transcript	105799146	105810373	0	+	.	gene_id "ENSMUSG00000120245.2"; transcript_id "ENSMUST00000341890.1"; gene_type "lncRNA"; gene_name "Gm57256"; transcript_type "lncRNA"; transcript_name "Gm57256-209"; level 2; mgi_id "MGI:7338425"; tag "TAGENE";
chr5	HAVANA	exon	105799162	105799255	0	+	.	gene_id "ENSMUSG00000120245.2"; transcript_id "ENSMUST00000341897.1"; gene_type "lncRNA"; gene_name "Gm57256"; transcript_type "lncRNA"; transcript_name "Gm57256-216"; exon_number 1; exon_id "ENSMUSE00001673425.1"; level 2; mgi_id "MGI:7338425"; tag "TAGENE";
chr5	HAVANA	transcript	105799162	105804355	0	+	.	gene_id "ENSMUSG00000120245.2"; transcript_id "ENSMUST00000341897.1"; gene_type "lncRNA"; gene_name "Gm57256"; transcript_type "lncRNA"; transcript_name "Gm57256-216"; level 2; mgi_id "MGI:7338425"; tag "TAGENE";
chr5	HAVANA	exon	105799177	105799255	0	+	.	gene_id "ENSMUSG00000120245.2"; transcript_id "ENSMUST00000341896.1"; gene_type "lncRNA"; gene_name "Gm57256"; transcript_type "lncRNA"; transcript_name "Gm57256-215"; exon_number 1; exon_id "ENSMUSE00001673430.1"; level 2; mgi_id "MGI:7338425"; tag "basic"; tag "TAGENE";
chr5	HAVANA	exon	105799177	105799255	0	+	.	gene_id "ENSMUSG00000120245.2"; transcript_id "ENSMUST00000341894.1"; gene_type "lncRNA"; gene_name "Gm57256"; transcript_type "lncRNA"; transcript_name "Gm57256-213"; exon_number 1; exon_id "ENSMUSE00001673430.1"; level 2; mgi_id "MGI:7338425"; tag "TAGENE";
chr5	HAVANA	transcript	105799177	105800309	0	+	.	gene_id "ENSMUSG00000120245.2"; transcript_id "ENSMUST00000242078.2"; gene_type "lncRNA"; gene_name "Gm57256"; transcript_type "lncRNA"; transcript_name "Gm57256-201"; level 2; mgi_id "MGI:7338425"; tag "TAGENE";
chr5	HAVANA	exon	105799177	105800309	0	+	.	gene_id "ENSMUSG00000120245.2"; transcript_id "ENSMUST00000242078.2"; gene_type "lncRNA"; gene_name "Gm57256"; transcript_type "lncRNA"; transcript_name "Gm57256-201"; exon_number 1; exon_id "ENSMUSE00001673427.1"; level 2; mgi_id "MGI:7338425"; tag "TAGENE";
chr5	HAVANA	transcript	105799177	105806067	0	+	.	gene_id "ENSMUSG00000120245.2"; transcript_id "ENSMUST00000341896.1"; gene_type "lncRNA"; gene_name "Gm57256"; transcript_type "lncRNA"; transcript_name "Gm57256-215"; level 2; mgi_id "MGI:7338425"; tag "basic"; tag "TAGENE";
chr5	HAVANA	transcript	105799177	105806360	0	+	.	gene_id "ENSMUSG00000120245.2"; transcript_id "ENSMUST00000341894.1"; gene_type "lncRNA"; gene_name "Gm57256"; transcript_type "lncRNA"; transcript_name "Gm57256-213"; level 2; mgi_id "MGI:7338425"; tag "TAGENE";
chr5	HAVANA	exon	105799195	105799255	0	+	.	gene_id "ENSMUSG00000120245.2"; transcript_id "ENSMUST00000341895.1"; gene_type "lncRNA"; gene_name "Gm57256"; transcript_type "lncRNA"; transcript_name "Gm57256-214"; exon_number 1; exon_id "ENSMUSE00001673432.1"; level 2; mgi_id "MGI:7338425"; tag "TAGENE";
chr5	HAVANA	transcript	105799195	105806360	0	+	.	gene_id "ENSMUSG00000120245.2"; transcript_id "ENSMUST00000341895.1"; gene_type "lncRNA"; gene_name "Gm57256"; transcript_type "lncRNA"; transcript_name "Gm57256-214"; level 2; mgi_id "MGI:7338425"; tag "TAGENE";
chr5	HAVANA	exon	105804082	105804205	0	+	.	gene_id "ENSMUSG00000120245.2"; transcript_id "ENSMUST00000341883.1"; gene_type "lncRNA"; gene_name "Gm57256"; transcript_type "lncRNA"; transcript_name "Gm57256-202"; exon_number 2; exon_id "ENSMUSE00001673424.1"; level 2; mgi_id "MGI:7338425"; tag "Ensembl_canonical"; tag "GENCODE_Primary"; tag "TAGENE";
chr5	HAVANA	exon	105804082	105804205	0	+	.	gene_id "ENSMUSG00000120245.2"; transcript_id "ENSMUST00000341891.1"; gene_type "lncRNA"; gene_name "Gm57256"; transcript_type "lncRNA"; transcript_name "Gm57256-210"; exon_number 2; exon_id "ENSMUSE00001673424.1"; level 2; mgi_id "MGI:7338425"; tag "basic"; tag "TAGENE";
chr5	HAVANA	exon	105804082	105804205	0	+	.	gene_id "ENSMUSG00000120245.2"; transcript_id "ENSMUST00000341892.1"; gene_type "lncRNA"; gene_name "Gm57256"; transcript_type "lncRNA"; transcript_name "Gm57256-211"; exon_number 2; exon_id "ENSMUSE00001673424.1"; level 2; mgi_id "MGI:7338425"; tag "TAGENE";
chr5	HAVANA	exon	105804082	105804205	0	+	.	gene_id "ENSMUSG00000120245.2"; transcript_id "ENSMUST00000341885.1"; gene_type "lncRNA"; gene_name "Gm57256"; transcript_type "lncRNA"; transcript_name "Gm57256-204"; exon_number 2; exon_id "ENSMUSE00001673424.1"; level 2; mgi_id "MGI:7338425"; tag "basic"; tag "TAGENE";
chr5	HAVANA	exon	105804082	105804205	0	+	.	gene_id "ENSMUSG00000120245.2"; transcript_id "ENSMUST00000341893.1"; gene_type "lncRNA"; gene_name "Gm57256"; transcript_type "lncRNA"; transcript_name "Gm57256-212"; exon_number 2; exon_id "ENSMUSE00001673424.1"; level 2; mgi_id "MGI:7338425"; tag "basic"; tag "TAGENE";
chr5	HAVANA	exon	105804082	105804205	0	+	.	gene_id "ENSMUSG00000120245.2"; transcript_id "ENSMUST00000341886.1"; gene_type "lncRNA"; gene_name "Gm57256"; transcript_type "lncRNA"; transcript_name "Gm57256-205"; exon_number 2; exon_id "ENSMUSE00001673424.1"; level 2; mgi_id "MGI:7338425"; tag "TAGENE";
chr5	HAVANA	exon	105804082	105804205	0	+	.	gene_id "ENSMUSG00000120245.2"; transcript_id "ENSMUST00000341887.1"; gene_type "lncRNA"; gene_name "Gm57256"; transcript_type "lncRNA"; transcript_name "Gm57256-206"; exon_number 2; exon_id "ENSMUSE00001673424.1"; level 2; mgi_id "MGI:7338425"; tag "TAGENE";
chr5	HAVANA	exon	105804082	105804205	0	+	.	gene_id "ENSMUSG00000120245.2"; transcript_id "ENSMUST00000341888.1"; gene_type "lncRNA"; gene_name "Gm57256"; transcript_type "lncRNA"; transcript_name "Gm57256-207"; exon_number 2; exon_id "ENSMUSE00001673424.1"; level 2; mgi_id "MGI:7338425"; tag "TAGENE";
chr5	HAVANA	exon	105804082	105804205	0	+	.	gene_id "ENSMUSG00000120245.2"; transcript_id "ENSMUST00000341890.1"; gene_type "lncRNA"; gene_name "Gm57256"; transcript_type "lncRNA"; transcript_name "Gm57256-209"; exon_number 2; exon_id "ENSMUSE00001673424.1"; level 2; mgi_id "MGI:7338425"; tag "TAGENE";
chr5	HAVANA	exon	105804082	105804205	0	+	.	gene_id "ENSMUSG00000120245.2"; transcript_id "ENSMUST00000341896.1"; gene_type "lncRNA"; gene_name "Gm57256"; transcript_type "lncRNA"; transcript_name "Gm57256-215"; exon_number 2; exon_id "ENSMUSE00001673424.1"; level 2; mgi_id "MGI:7338425"; tag "basic"; tag "TAGENE";
chr5	HAVANA	exon	105804082	105804205	0	+	.	gene_id "ENSMUSG00000120245.2"; transcript_id "ENSMUST00000341894.1"; gene_type "lncRNA"; gene_name "Gm57256"; transcript_type "lncRNA"; transcript_name "Gm57256-213"; exon_number 2; exon_id "ENSMUSE00001673424.1"; level 2; mgi_id "MGI:7338425"; tag "TAGENE";
chr5	ENSEMBL_gcm37	exon	105804082	105804205	0.015056039115033	+	.	gene_id "ENSMUSG00000120245.2"; transcript_id "ENSMUSG00000120245.2_tx_4"; exon_id "chr5_105804082_105804205_+"; exonnum "2"; txlen "810";
chr5	HAVANA	exon	105804082	105804355	0	+	.	gene_id "ENSMUSG00000120245.2"; transcript_id "ENSMUST00000341897.1"; gene_type "lncRNA"; gene_name "Gm57256"; transcript_type "lncRNA"; transcript_name "Gm57256-216"; exon_number 2; exon_id "ENSMUSE00001673421.1"; level 2; mgi_id "MGI:7338425"; tag "TAGENE";
chr5	HAVANA	exon	105804535	105804641	0	+	.	gene_id "ENSMUSG00000120245.2"; transcript_id "ENSMUST00000341892.1"; gene_type "lncRNA"; gene_name "Gm57256"; transcript_type "lncRNA"; transcript_name "Gm57256-211"; exon_number 3; exon_id "ENSMUSE00001673434.1"; level 2; mgi_id "MGI:7338425"; tag "TAGENE";
chr5	HAVANA	exon	105804535	105804641	0	+	.	gene_id "ENSMUSG00000120245.2"; transcript_id "ENSMUST00000341885.1"; gene_type "lncRNA"; gene_name "Gm57256"; transcript_type "lncRNA"; transcript_name "Gm57256-204"; exon_number 3; exon_id "ENSMUSE00001673434.1"; level 2; mgi_id "MGI:7338425"; tag "basic"; tag "TAGENE";
chr5	HAVANA	exon	105804535	105804641	0	+	.	gene_id "ENSMUSG00000120245.2"; transcript_id "ENSMUST00000341893.1"; gene_type "lncRNA"; gene_name "Gm57256"; transcript_type "lncRNA"; transcript_name "Gm57256-212"; exon_number 3; exon_id "ENSMUSE00001673434.1"; level 2; mgi_id "MGI:7338425"; tag "basic"; tag "TAGENE";
chr5	HAVANA	exon	105804535	105804641	0	+	.	gene_id "ENSMUSG00000120245.2"; transcript_id "ENSMUST00000341886.1"; gene_type "lncRNA"; gene_name "Gm57256"; transcript_type "lncRNA"; transcript_name "Gm57256-205"; exon_number 3; exon_id "ENSMUSE00001673434.1"; level 2; mgi_id "MGI:7338425"; tag "TAGENE";
chr5	HAVANA	exon	105804535	105804641	0	+	.	gene_id "ENSMUSG00000120245.2"; transcript_id "ENSMUST00000341887.1"; gene_type "lncRNA"; gene_name "Gm57256"; transcript_type "lncRNA"; transcript_name "Gm57256-206"; exon_number 3; exon_id "ENSMUSE00001673434.1"; level 2; mgi_id "MGI:7338425"; tag "TAGENE";
chr5	ENSEMBL_gcm37	exon	105804535	105804641	0.015056039115033	+	.	gene_id "ENSMUSG00000120245.2"; transcript_id "ENSMUSG00000120245.2_tx_4"; exon_id "chr5_105804535_105804641_+"; exonnum "3"; txlen "810";
chr5	HAVANA	exon	105804535	105804648	0	+	.	gene_id "ENSMUSG00000120245.2"; transcript_id "ENSMUST00000341896.1"; gene_type "lncRNA"; gene_name "Gm57256"; transcript_type "lncRNA"; transcript_name "Gm57256-215"; exon_number 3; exon_id "ENSMUSE00001673417.1"; level 2; mgi_id "MGI:7338425"; tag "basic"; tag "TAGENE";
chr5	HAVANA	exon	105805508	105805667	0	+	.	gene_id "ENSMUSG00000120245.2"; transcript_id "ENSMUST00000341885.1"; gene_type "lncRNA"; gene_name "Gm57256"; transcript_type "lncRNA"; transcript_name "Gm57256-204"; exon_number 4; exon_id "ENSMUSE00001673437.1"; level 2; mgi_id "MGI:7338425"; tag "basic"; tag "TAGENE";
chr5	HAVANA	exon	105805508	105805667	0	+	.	gene_id "ENSMUSG00000120245.2"; transcript_id "ENSMUST00000341886.1"; gene_type "lncRNA"; gene_name "Gm57256"; transcript_type "lncRNA"; transcript_name "Gm57256-205"; exon_number 4; exon_id "ENSMUSE00001673437.1"; level 2; mgi_id "MGI:7338425"; tag "TAGENE";
chr5	HAVANA	exon	105805508	105805667	0	+	.	gene_id "ENSMUSG00000120245.2"; transcript_id "ENSMUST00000341888.1"; gene_type "lncRNA"; gene_name "Gm57256"; transcript_type "lncRNA"; transcript_name "Gm57256-207"; exon_number 3; exon_id "ENSMUSE00001673437.1"; level 2; mgi_id "MGI:7338425"; tag "TAGENE";
chr5	HAVANA	exon	105805508	105805667	0	+	.	gene_id "ENSMUSG00000120245.2"; transcript_id "ENSMUST00000341889.1"; gene_type "lncRNA"; gene_name "Gm57256"; transcript_type "lncRNA"; transcript_name "Gm57256-208"; exon_number 2; exon_id "ENSMUSE00001673437.1"; level 2; mgi_id "MGI:7338425"; tag "TAGENE";
chr5	HAVANA	exon	105805508	105805667	0	+	.	gene_id "ENSMUSG00000120245.2"; transcript_id "ENSMUST00000341890.1"; gene_type "lncRNA"; gene_name "Gm57256"; transcript_type "lncRNA"; transcript_name "Gm57256-209"; exon_number 3; exon_id "ENSMUSE00001673437.1"; level 2; mgi_id "MGI:7338425"; tag "TAGENE";
chr5	ENSEMBL_gcm37	exon	105805508	105805667	0.015056039115033	+	.	gene_id "ENSMUSG00000120245.2"; transcript_id "ENSMUSG00000120245.2_tx_4"; exon_id "chr5_105805508_105805667_+"; exonnum "4"; txlen "810";
chr5	HAVANA	exon	105805508	105806067	0	+	.	gene_id "ENSMUSG00000120245.2"; transcript_id "ENSMUST00000341896.1"; gene_type "lncRNA"; gene_name "Gm57256"; transcript_type "lncRNA"; transcript_name "Gm57256-215"; exon_number 4; exon_id "ENSMUSE00001673422.1"; level 2; mgi_id "MGI:7338425"; tag "basic"; tag "TAGENE";
chr5	HAVANA	exon	105805508	105806360	0	+	.	gene_id "ENSMUSG00000120245.2"; transcript_id "ENSMUST00000341894.1"; gene_type "lncRNA"; gene_name "Gm57256"; transcript_type "lncRNA"; transcript_name "Gm57256-213"; exon_number 3; exon_id "ENSMUSE00001673433.1"; level 2; mgi_id "MGI:7338425"; tag "TAGENE";
chr5	HAVANA	exon	105805508	105806365	0	+	.	gene_id "ENSMUSG00000120245.2"; transcript_id "ENSMUST00000341893.1"; gene_type "lncRNA"; gene_name "Gm57256"; transcript_type "lncRNA"; transcript_name "Gm57256-212"; exon_number 4; exon_id "ENSMUSE00001673428.1"; level 2; mgi_id "MGI:7338425"; tag "basic"; tag "TAGENE";
chr5	HAVANA	exon	105805668	105806360	0	+	.	gene_id "ENSMUSG00000120245.2"; transcript_id "ENSMUST00000341895.1"; gene_type "lncRNA"; gene_name "Gm57256"; transcript_type "lncRNA"; transcript_name "Gm57256-214"; exon_number 2; exon_id "ENSMUSE00001673423.1"; level 2; mgi_id "MGI:7338425"; tag "TAGENE";
chr5	HAVANA	exon	105805668	105806618	0	+	.	gene_id "ENSMUSG00000120245.2"; transcript_id "ENSMUST00000341892.1"; gene_type "lncRNA"; gene_name "Gm57256"; transcript_type "lncRNA"; transcript_name "Gm57256-211"; exon_number 4; exon_id "ENSMUSE00001673426.1"; level 2; mgi_id "MGI:7338425"; tag "TAGENE";
chr5	HAVANA	exon	105805668	105806622	0	+	.	gene_id "ENSMUSG00000120245.2"; transcript_id "ENSMUST00000341891.1"; gene_type "lncRNA"; gene_name "Gm57256"; transcript_type "lncRNA"; transcript_name "Gm57256-210"; exon_number 3; exon_id "ENSMUSE00001673429.1"; level 2; mgi_id "MGI:7338425"; tag "basic"; tag "TAGENE";
chr5	sragcm37_mid	exon	105807327	105807409	0.015056039115033	+	.	gene_id "ENSMUSG00000120245.2"; transcript_id "ENSMUSG00000120245.2_tx_4"; exon_id "chr5_105807327_105807409_+"; exonnum "5"; txlen "810";
chr5	HAVANA	exon	105810148	105810373	0	+	.	gene_id "ENSMUSG00000120245.2"; transcript_id "ENSMUST00000341883.1"; gene_type "lncRNA"; gene_name "Gm57256"; transcript_type "lncRNA"; transcript_name "Gm57256-202"; exon_number 3; exon_id "ENSMUSE00001673419.1"; level 2; mgi_id "MGI:7338425"; tag "Ensembl_canonical"; tag "GENCODE_Primary"; tag "TAGENE";
chr5	HAVANA	exon	105810148	105810373	0	+	.	gene_id "ENSMUSG00000120245.2"; transcript_id "ENSMUST00000341884.1"; gene_type "lncRNA"; gene_name "Gm57256"; transcript_type "lncRNA"; transcript_name "Gm57256-203"; exon_number 2; exon_id "ENSMUSE00001673419.1"; level 2; mgi_id "MGI:7338425"; tag "TAGENE";
chr5	HAVANA	exon	105810148	105810373	0	+	.	gene_id "ENSMUSG00000120245.2"; transcript_id "ENSMUST00000341885.1"; gene_type "lncRNA"; gene_name "Gm57256"; transcript_type "lncRNA"; transcript_name "Gm57256-204"; exon_number 5; exon_id "ENSMUSE00001673419.1"; level 2; mgi_id "MGI:7338425"; tag "basic"; tag "TAGENE";
chr5	HAVANA	exon	105810148	105810373	0	+	.	gene_id "ENSMUSG00000120245.2"; transcript_id "ENSMUST00000341887.1"; gene_type "lncRNA"; gene_name "Gm57256"; transcript_type "lncRNA"; transcript_name "Gm57256-206"; exon_number 4; exon_id "ENSMUSE00001673419.1"; level 2; mgi_id "MGI:7338425"; tag "TAGENE";
chr5	HAVANA	exon	105810148	105810373	0	+	.	gene_id "ENSMUSG00000120245.2"; transcript_id "ENSMUST00000341888.1"; gene_type "lncRNA"; gene_name "Gm57256"; transcript_type "lncRNA"; transcript_name "Gm57256-207"; exon_number 4; exon_id "ENSMUSE00001673419.1"; level 2; mgi_id "MGI:7338425"; tag "TAGENE";
chr5	HAVANA	exon	105810148	105810373	0	+	.	gene_id "ENSMUSG00000120245.2"; transcript_id "ENSMUST00000341889.1"; gene_type "lncRNA"; gene_name "Gm57256"; transcript_type "lncRNA"; transcript_name "Gm57256-208"; exon_number 3; exon_id "ENSMUSE00001673419.1"; level 2; mgi_id "MGI:7338425"; tag "TAGENE";
chr5	ENSEMBL_gcm37	exon	105810148	105810373	0.015056039115033	+	.	gene_id "ENSMUSG00000120245.2"; transcript_id "ENSMUSG00000120245.2_tx_4"; exon_id "chr5_105810148_105810373_+"; exonnum "6"; txlen "810";
chr5	HAVANA	exon	105810152	105810373	0	+	.	gene_id "ENSMUSG00000120245.2"; transcript_id "ENSMUST00000341886.1"; gene_type "lncRNA"; gene_name "Gm57256"; transcript_type "lncRNA"; transcript_name "Gm57256-205"; exon_number 5; exon_id "ENSMUSE00001673438.1"; level 2; mgi_id "MGI:7338425"; tag "TAGENE";
chr5	HAVANA	exon	105810152	105810373	0	+	.	gene_id "ENSMUSG00000120245.2"; transcript_id "ENSMUST00000341890.1"; gene_type "lncRNA"; gene_name "Gm57256"; transcript_type "lncRNA"; transcript_name "Gm57256-209"; exon_number 4; exon_id "ENSMUSE00001673438.1"; level 2; mgi_id "MGI:7338425"; tag "TAGENE";
chr5	HAVANA	exon	105838516	105839149	0	+	.	gene_id "ENSMUSG00000126152.1"; transcript_id "ENSMUST00000274674.1"; gene_type "lncRNA"; gene_name "ENSMUSG00000126152"; transcript_type "lncRNA"; transcript_name "ENSMUST00000274674"; exon_number 1; exon_id "ENSMUSE00001544409.1"; level 2; tag "basic"; tag "Ensembl_canonical"; tag "GENCODE_Primary"; tag "TAGENE";
chr5	HAVANA	transcript	105838516	105847310	0	+	.	gene_id "ENSMUSG00000126152.1"; transcript_id "ENSMUST00000274674.1"; gene_type "lncRNA"; gene_name "ENSMUSG00000126152"; transcript_type "lncRNA"; transcript_name "ENSMUST00000274674"; level 2; tag "basic"; tag "Ensembl_canonical"; tag "GENCODE_Primary"; tag "TAGENE";
chr5	HAVANA	gene	105838516	105847663	0	+	.	gene_id "ENSMUSG00000126152.1"; gene_type "lncRNA"; gene_name "ENSMUSG00000126152"; level 2;
chr5	HAVANA	exon	105838921	105839149	0	+	.	gene_id "ENSMUSG00000126152.1"; transcript_id "ENSMUST00000274675.1"; gene_type "lncRNA"; gene_name "ENSMUSG00000126152"; transcript_type "lncRNA"; transcript_name "ENSMUST00000274675"; exon_number 1; exon_id "ENSMUSE00001544415.1"; level 2; tag "basic"; tag "TAGENE";
chr5	HAVANA	transcript	105838921	105847306	0	+	.	gene_id "ENSMUSG00000126152.1"; transcript_id "ENSMUST00000274675.1"; gene_type "lncRNA"; gene_name "ENSMUSG00000126152"; transcript_type "lncRNA"; transcript_name "ENSMUST00000274675"; level 2; tag "basic"; tag "TAGENE";
chr5	HAVANA	gene	105844165	105844867	0	+	.	gene_id "ENSMUSG00000126262.1"; gene_type "lncRNA"; gene_name "ENSMUSG00000126262"; level 2;
chr5	HAVANA	transcript	105844165	105844867	0	+	.	gene_id "ENSMUSG00000126262.1"; transcript_id "ENSMUST00000275392.1"; gene_type "lncRNA"; gene_name "ENSMUSG00000126262"; transcript_type "lncRNA"; transcript_name "ENSMUST00000275392"; level 2; tag "basic"; tag "Ensembl_canonical"; tag "GENCODE_Primary"; tag "TAGENE";
chr5	HAVANA	exon	105844165	105844867	0	+	.	gene_id "ENSMUSG00000126262.1"; transcript_id "ENSMUST00000275392.1"; gene_type "lncRNA"; gene_name "ENSMUSG00000126262"; transcript_type "lncRNA"; transcript_name "ENSMUST00000275392"; exon_number 1; exon_id "ENSMUSE00001545814.1"; level 2; tag "basic"; tag "Ensembl_canonical"; tag "GENCODE_Primary"; tag "TAGENE";
chr5	HAVANA	transcript	105846739	105847663	0	+	.	gene_id "ENSMUSG00000126152.1"; transcript_id "ENSMUST00000274677.1"; gene_type "lncRNA"; gene_name "ENSMUSG00000126152"; transcript_type "lncRNA"; transcript_name "ENSMUST00000274677"; level 2; tag "basic"; tag "TAGENE";
chr5	HAVANA	exon	105846739	105847663	0	+	.	gene_id "ENSMUSG00000126152.1"; transcript_id "ENSMUST00000274677.1"; gene_type "lncRNA"; gene_name "ENSMUSG00000126152"; transcript_type "lncRNA"; transcript_name "ENSMUST00000274677"; exon_number 1; exon_id "ENSMUSE00001544412.1"; level 2; tag "basic"; tag "TAGENE";
chr5	HAVANA	exon	105846922	105847306	0	+	.	gene_id "ENSMUSG00000126152.1"; transcript_id "ENSMUST00000274675.1"; gene_type "lncRNA"; gene_name "ENSMUSG00000126152"; transcript_type "lncRNA"; transcript_name "ENSMUST00000274675"; exon_number 2; exon_id "ENSMUSE00001544414.1"; level 2; tag "basic"; tag "TAGENE";
chr5	HAVANA	exon	105847112	105847310	0	+	.	gene_id "ENSMUSG00000126152.1"; transcript_id "ENSMUST00000274674.1"; gene_type "lncRNA"; gene_name "ENSMUSG00000126152"; transcript_type "lncRNA"; transcript_name "ENSMUST00000274674"; exon_number 2; exon_id "ENSMUSE00001544411.1"; level 2; tag "basic"; tag "Ensembl_canonical"; tag "GENCODE_Primary"; tag "TAGENE";
chr5	sragcm37_es	exon	105847162	105847562	8.8702541596512	+	.	gene_id "ENSMUSG00000046079.17"; transcript_id "ENSMUSG00000046079.17_tx_5"; exon_id "chr5_105847162_105847562_+"; exonnum "1"; txlen "566";
chr5	HAVANA	exon	105847835	105848120	0	+	.	gene_id "ENSMUSG00000046079.17"; transcript_id "ENSMUST00000060531.16"; gene_type "protein_coding"; gene_name "Lrrc8d"; transcript_type "protein_coding"; transcript_name "Lrrc8d-201"; exon_number 1; exon_id "ENSMUSE00000706837.2"; level 2; protein_id "ENSMUSP00000057293.10"; transcript_support_level "1"; mgi_id "MGI:1922368"; tag "basic"; tag "appris_principal_1"; tag "CCDS"; ccdsid "CCDS19494.1"; havana_gene "OTTMUSG00000026388.1"; havana_transcript "OTTMUST00000065255.1";
chr5	HAVANA	UTR	105847835	105848120	0	+	.	gene_id "ENSMUSG00000046079.17"; transcript_id "ENSMUST00000060531.16"; gene_type "protein_coding"; gene_name "Lrrc8d"; transcript_type "protein_coding"; transcript_name "Lrrc8d-201"; exon_number 1; exon_id "ENSMUSE00000706837.2"; level 2; protein_id "ENSMUSP00000057293.10"; transcript_support_level "1"; mgi_id "MGI:1922368"; tag "basic"; tag "appris_principal_1"; tag "CCDS"; ccdsid "CCDS19494.1"; havana_gene "OTTMUSG00000026388.1"; havana_transcript "OTTMUST00000065255.1";
chr5	HAVANA	transcript	105847835	105963081	0	+	.	gene_id "ENSMUSG00000046079.17"; transcript_id "ENSMUST00000060531.16"; gene_type "protein_coding"; gene_name "Lrrc8d"; transcript_type "protein_coding"; transcript_name "Lrrc8d-201"; level 2; protein_id "ENSMUSP00000057293.10"; transcript_support_level "1"; mgi_id "MGI:1922368"; tag "basic"; tag "appris_principal_1"; tag "CCDS"; ccdsid "CCDS19494.1"; havana_gene "OTTMUSG00000026388.1"; havana_transcript "OTTMUST00000065255.1";
chr5	HAVANA	gene	105847835	105980302	0	+	.	gene_id "ENSMUSG00000046079.17"; gene_type "protein_coding"; gene_name "Lrrc8d"; level 2; mgi_id "MGI:1922368"; havana_gene "OTTMUSG00000026388.1";
chr5	HAVANA	exon	105848655	105848951	0	+	.	gene_id "ENSMUSG00000046079.17"; transcript_id "ENSMUST00000120847.8"; gene_type "protein_coding"; gene_name "Lrrc8d"; transcript_type "protein_coding"; transcript_name "Lrrc8d-202"; exon_number 1; exon_id "ENSMUSE00000718839.2"; level 2; protein_id "ENSMUSP00000113603.2"; transcript_support_level "1"; mgi_id "MGI:1922368"; tag "alternative_5_UTR"; tag "basic"; tag "Ensembl_canonical"; tag "GENCODE_Primary"; tag "appris_principal_1"; tag "CCDS"; ccdsid "CCDS19494.1"; havana_gene "OTTMUSG00000026388.1"; havana_transcript "OTTMUST00000065256.1";
chr5	HAVANA	UTR	105848655	105848951	0	+	.	gene_id "ENSMUSG00000046079.17"; transcript_id "ENSMUST00000120847.8"; gene_type "protein_coding"; gene_name "Lrrc8d"; transcript_type "protein_coding"; transcript_name "Lrrc8d-202"; exon_number 1; exon_id "ENSMUSE00000718839.2"; level 2; protein_id "ENSMUSP00000113603.2"; transcript_support_level "1"; mgi_id "MGI:1922368"; tag "alternative_5_UTR"; tag "basic"; tag "Ensembl_canonical"; tag "GENCODE_Primary"; tag "appris_principal_1"; tag "CCDS"; ccdsid "CCDS19494.1"; havana_gene "OTTMUSG00000026388.1"; havana_transcript "OTTMUST00000065256.1";
chr5	HAVANA	transcript	105848655	105963076	0	+	.	gene_id "ENSMUSG00000046079.17"; transcript_id "ENSMUST00000120847.8"; gene_type "protein_coding"; gene_name "Lrrc8d"; transcript_type "protein_coding"; transcript_name "Lrrc8d-202"; level 2; protein_id "ENSMUSP00000113603.2"; transcript_support_level "1"; mgi_id "MGI:1922368"; tag "alternative_5_UTR"; tag "basic"; tag "Ensembl_canonical"; tag "GENCODE_Primary"; tag "appris_principal_1"; tag "CCDS"; ccdsid "CCDS19494.1"; havana_gene "OTTMUSG00000026388.1"; havana_transcript "OTTMUST00000065256.1";
chr5	HAVANA	exon	105848676	105848951	0	+	.	gene_id "ENSMUSG00000046079.17"; transcript_id "ENSMUST00000140608.2"; gene_type "protein_coding"; gene_name "Lrrc8d"; transcript_type "retained_intron"; transcript_name "Lrrc8d-207"; exon_number 1; exon_id "ENSMUSE00000843959.2"; level 2; transcript_support_level "1"; mgi_id "MGI:1922368"; havana_gene "OTTMUSG00000026388.1"; havana_transcript "OTTMUST00000065257.1";
chr5	HAVANA	transcript	105848676	105882106	0	+	.	gene_id "ENSMUSG00000046079.17"; transcript_id "ENSMUST00000140608.2"; gene_type "protein_coding"; gene_name "Lrrc8d"; transcript_type "retained_intron"; transcript_name "Lrrc8d-207"; level 2; transcript_support_level "1"; mgi_id "MGI:1922368"; havana_gene "OTTMUSG00000026388.1"; havana_transcript "OTTMUST00000065257.1";
chr5	HAVANA	exon	105848732	105848951	0	+	.	gene_id "ENSMUSG00000046079.17"; transcript_id "ENSMUST00000135776.2"; gene_type "protein_coding"; gene_name "Lrrc8d"; transcript_type "protein_coding_CDS_not_defined"; transcript_name "Lrrc8d-205"; exon_number 1; exon_id "ENSMUSE00000758301.2"; level 2; transcript_support_level "1"; mgi_id "MGI:1922368"; havana_gene "OTTMUSG00000026388.1"; havana_transcript "OTTMUST00000065258.1";
chr5	HAVANA	transcript	105848732	105882104	0	+	.	gene_id "ENSMUSG00000046079.17"; transcript_id "ENSMUST00000135776.2"; gene_type "protein_coding"; gene_name "Lrrc8d"; transcript_type "protein_coding_CDS_not_defined"; transcript_name "Lrrc8d-205"; level 2; transcript_support_level "1"; mgi_id "MGI:1922368"; havana_gene "OTTMUSG00000026388.1"; havana_transcript "OTTMUST00000065258.1";
chr5	HAVANA	exon	105876589	105882104	0	+	.	gene_id "ENSMUSG00000046079.17"; transcript_id "ENSMUST00000135776.2"; gene_type "protein_coding"; gene_name "Lrrc8d"; transcript_type "protein_coding_CDS_not_defined"; transcript_name "Lrrc8d-205"; exon_number 2; exon_id "ENSMUSE00000797490.2"; level 2; transcript_support_level "1"; mgi_id "MGI:1922368"; havana_gene "OTTMUSG00000026388.1"; havana_transcript "OTTMUST00000065258.1";
chr5	HAVANA	exon	105879255	105879361	0	+	.	gene_id "ENSMUSG00000046079.17"; transcript_id "ENSMUST00000156630.8"; gene_type "protein_coding"; gene_name "Lrrc8d"; transcript_type "protein_coding"; transcript_name "Lrrc8d-210"; exon_number 1; exon_id "ENSMUSE00000738095.2"; level 2; protein_id "ENSMUSP00000116346.2"; transcript_support_level "5"; mgi_id "MGI:1922368"; tag "mRNA_end_NF"; tag "cds_end_NF"; tag "alternative_5_UTR"; havana_gene "OTTMUSG00000026388.1"; havana_transcript "OTTMUST00000065259.1";
chr5	HAVANA	UTR	105879255	105879361	0	+	.	gene_id "ENSMUSG00000046079.17"; transcript_id "ENSMUST00000156630.8"; gene_type "protein_coding"; gene_name "Lrrc8d"; transcript_type "protein_coding"; transcript_name "Lrrc8d-210"; exon_number 1; exon_id "ENSMUSE00000738095.2"; level 2; protein_id "ENSMUSP00000116346.2"; transcript_support_level "5"; mgi_id "MGI:1922368"; tag "mRNA_end_NF"; tag "cds_end_NF"; tag "alternative_5_UTR"; havana_gene "OTTMUSG00000026388.1"; havana_transcript "OTTMUST00000065259.1";
chr5	HAVANA	transcript	105879255	105959703	0	+	.	gene_id "ENSMUSG00000046079.17"; transcript_id "ENSMUST00000156630.8"; gene_type "protein_coding"; gene_name "Lrrc8d"; transcript_type "protein_coding"; transcript_name "Lrrc8d-210"; level 2; protein_id "ENSMUSP00000116346.2"; transcript_support_level "5"; mgi_id "MGI:1922368"; tag "mRNA_end_NF"; tag "cds_end_NF"; tag "alternative_5_UTR"; havana_gene "OTTMUSG00000026388.1"; havana_transcript "OTTMUST00000065259.1";
chr5	HAVANA	exon	105879650	105879877	0	+	.	gene_id "ENSMUSG00000046079.17"; transcript_id "ENSMUST00000127686.8"; gene_type "protein_coding"; gene_name "Lrrc8d"; transcript_type "protein_coding"; transcript_name "Lrrc8d-203"; exon_number 1; exon_id "ENSMUSE00000799225.2"; level 2; protein_id "ENSMUSP00000117072.2"; transcript_support_level "3"; mgi_id "MGI:1922368"; tag "mRNA_end_NF"; tag "cds_end_NF"; tag "alternative_5_UTR"; havana_gene "OTTMUSG00000026388.1"; havana_transcript "OTTMUST00000065260.1";
chr5	HAVANA	UTR	105879650	105879877	0	+	.	gene_id "ENSMUSG00000046079.17"; transcript_id "ENSMUST00000127686.8"; gene_type "protein_coding"; gene_name "Lrrc8d"; transcript_type "protein_coding"; transcript_name "Lrrc8d-203"; exon_number 1; exon_id "ENSMUSE00000799225.2"; level 2; protein_id "ENSMUSP00000117072.2"; transcript_support_level "3"; mgi_id "MGI:1922368"; tag "mRNA_end_NF"; tag "cds_end_NF"; tag "alternative_5_UTR"; havana_gene "OTTMUSG00000026388.1"; havana_transcript "OTTMUST00000065260.1";
chr5	HAVANA	transcript	105879650	105959714	0	+	.	gene_id "ENSMUSG00000046079.17"; transcript_id "ENSMUST00000127686.8"; gene_type "protein_coding"; gene_name "Lrrc8d"; transcript_type "protein_coding"; transcript_name "Lrrc8d-203"; level 2; protein_id "ENSMUSP00000117072.2"; transcript_support_level "3"; mgi_id "MGI:1922368"; tag "mRNA_end_NF"; tag "cds_end_NF"; tag "alternative_5_UTR"; havana_gene "OTTMUSG00000026388.1"; havana_transcript "OTTMUST00000065260.1";
chr5	HAVANA	exon	105879856	105879877	0	+	.	gene_id "ENSMUSG00000046079.17"; transcript_id "ENSMUST00000149831.8"; gene_type "protein_coding"; gene_name "Lrrc8d"; transcript_type "protein_coding_CDS_not_defined"; transcript_name "Lrrc8d-208"; exon_number 1; exon_id "ENSMUSE00000750929.2"; level 2; transcript_support_level "5"; mgi_id "MGI:1922368"; havana_gene "OTTMUSG00000026388.1"; havana_transcript "OTTMUST00000065262.1";
chr5	HAVANA	transcript	105879856	105961505	0	+	.	gene_id "ENSMUSG00000046079.17"; transcript_id "ENSMUST00000149831.8"; gene_type "protein_coding"; gene_name "Lrrc8d"; transcript_type "protein_coding_CDS_not_defined"; transcript_name "Lrrc8d-208"; level 2; transcript_support_level "5"; mgi_id "MGI:1922368"; havana_gene "OTTMUSG00000026388.1"; havana_transcript "OTTMUST00000065262.1";
chr5	HAVANA	exon	105879929	105880240	0	+	.	gene_id "ENSMUSG00000046079.17"; transcript_id "ENSMUST00000154807.2"; gene_type "protein_coding"; gene_name "Lrrc8d"; transcript_type "protein_coding"; transcript_name "Lrrc8d-209"; exon_number 1; exon_id "ENSMUSE00000761493.2"; level 2; protein_id "ENSMUSP00000114662.2"; transcript_support_level "1"; mgi_id "MGI:1922368"; tag "mRNA_end_NF"; tag "cds_end_NF"; tag "alternative_5_UTR"; havana_gene "OTTMUSG00000026388.1"; havana_transcript "OTTMUST00000065261.1";
chr5	HAVANA	UTR	105879929	105880240	0	+	.	gene_id "ENSMUSG00000046079.17"; transcript_id "ENSMUST00000154807.2"; gene_type "protein_coding"; gene_name "Lrrc8d"; transcript_type "protein_coding"; transcript_name "Lrrc8d-209"; exon_number 1; exon_id "ENSMUSE00000761493.2"; level 2; protein_id "ENSMUSP00000114662.2"; transcript_support_level "1"; mgi_id "MGI:1922368"; tag "mRNA_end_NF"; tag "cds_end_NF"; tag "alternative_5_UTR"; havana_gene "OTTMUSG00000026388.1"; havana_transcript "OTTMUST00000065261.1";
chr5	HAVANA	transcript	105879929	105959870	0	+	.	gene_id "ENSMUSG00000046079.17"; transcript_id "ENSMUST00000154807.2"; gene_type "protein_coding"; gene_name "Lrrc8d"; transcript_type "protein_coding"; transcript_name "Lrrc8d-209"; level 2; protein_id "ENSMUSP00000114662.2"; transcript_support_level "1"; mgi_id "MGI:1922368"; tag "mRNA_end_NF"; tag "cds_end_NF"; tag "alternative_5_UTR"; havana_gene "OTTMUSG00000026388.1"; havana_transcript "OTTMUST00000065261.1";
chr5	HAVANA	exon	105880096	105880240	0	+	.	gene_id "ENSMUSG00000046079.17"; transcript_id "ENSMUST00000060531.16"; gene_type "protein_coding"; gene_name "Lrrc8d"; transcript_type "protein_coding"; transcript_name "Lrrc8d-201"; exon_number 2; exon_id "ENSMUSE00000394546.4"; level 2; protein_id "ENSMUSP00000057293.10"; transcript_support_level "1"; mgi_id "MGI:1922368"; tag "basic"; tag "appris_principal_1"; tag "CCDS"; ccdsid "CCDS19494.1"; havana_gene "OTTMUSG00000026388.1"; havana_transcript "OTTMUST00000065255.1";
chr5	HAVANA	UTR	105880096	105880240	0	+	.	gene_id "ENSMUSG00000046079.17"; transcript_id "ENSMUST00000060531.16"; gene_type "protein_coding"; gene_name "Lrrc8d"; transcript_type "protein_coding"; transcript_name "Lrrc8d-201"; exon_number 2; exon_id "ENSMUSE00000394546.4"; level 2; protein_id "ENSMUSP00000057293.10"; transcript_support_level "1"; mgi_id "MGI:1922368"; tag "basic"; tag "appris_principal_1"; tag "CCDS"; ccdsid "CCDS19494.1"; havana_gene "OTTMUSG00000026388.1"; havana_transcript "OTTMUST00000065255.1";
chr5	HAVANA	exon	105880096	105880240	0	+	.	gene_id "ENSMUSG00000046079.17"; transcript_id "ENSMUST00000120847.8"; gene_type "protein_coding"; gene_name "Lrrc8d"; transcript_type "protein_coding"; transcript_name "Lrrc8d-202"; exon_number 2; exon_id "ENSMUSE00000394546.4"; level 2; protein_id "ENSMUSP00000113603.2"; transcript_support_level "1"; mgi_id "MGI:1922368"; tag "alternative_5_UTR"; tag "basic"; tag "Ensembl_canonical"; tag "GENCODE_Primary"; tag "appris_principal_1"; tag "CCDS"; ccdsid "CCDS19494.1"; havana_gene "OTTMUSG00000026388.1"; havana_transcript "OTTMUST00000065256.1";
chr5	HAVANA	UTR	105880096	105880240	0	+	.	gene_id "ENSMUSG00000046079.17"; transcript_id "ENSMUST00000120847.8"; gene_type "protein_coding"; gene_name "Lrrc8d"; transcript_type "protein_coding"; transcript_name "Lrrc8d-202"; exon_number 2; exon_id "ENSMUSE00000394546.4"; level 2; protein_id "ENSMUSP00000113603.2"; transcript_support_level "1"; mgi_id "MGI:1922368"; tag "alternative_5_UTR"; tag "basic"; tag "Ensembl_canonical"; tag "GENCODE_Primary"; tag "appris_principal_1"; tag "CCDS"; ccdsid "CCDS19494.1"; havana_gene "OTTMUSG00000026388.1"; havana_transcript "OTTMUST00000065256.1";
chr5	HAVANA	exon	105880096	105880240	0	+	.	gene_id "ENSMUSG00000046079.17"; transcript_id "ENSMUST00000156630.8"; gene_type "protein_coding"; gene_name "Lrrc8d"; transcript_type "protein_coding"; transcript_name "Lrrc8d-210"; exon_number 2; exon_id "ENSMUSE00000394546.4"; level 2; protein_id "ENSMUSP00000116346.2"; transcript_support_level "5"; mgi_id "MGI:1922368"; tag "mRNA_end_NF"; tag "cds_end_NF"; tag "alternative_5_UTR"; havana_gene "OTTMUSG00000026388.1"; havana_transcript "OTTMUST00000065259.1";
chr5	HAVANA	UTR	105880096	105880240	0	+	.	gene_id "ENSMUSG00000046079.17"; transcript_id "ENSMUST00000156630.8"; gene_type "protein_coding"; gene_name "Lrrc8d"; transcript_type "protein_coding"; transcript_name "Lrrc8d-210"; exon_number 2; exon_id "ENSMUSE00000394546.4"; level 2; protein_id "ENSMUSP00000116346.2"; transcript_support_level "5"; mgi_id "MGI:1922368"; tag "mRNA_end_NF"; tag "cds_end_NF"; tag "alternative_5_UTR"; havana_gene "OTTMUSG00000026388.1"; havana_transcript "OTTMUST00000065259.1";
chr5	HAVANA	exon	105880096	105880240	0	+	.	gene_id "ENSMUSG00000046079.17"; transcript_id "ENSMUST00000127686.8"; gene_type "protein_coding"; gene_name "Lrrc8d"; transcript_type "protein_coding"; transcript_name "Lrrc8d-203"; exon_number 2; exon_id "ENSMUSE00000394546.4"; level 2; protein_id "ENSMUSP00000117072.2"; transcript_support_level "3"; mgi_id "MGI:1922368"; tag "mRNA_end_NF"; tag "cds_end_NF"; tag "alternative_5_UTR"; havana_gene "OTTMUSG00000026388.1"; havana_transcript "OTTMUST00000065260.1";
chr5	HAVANA	UTR	105880096	105880240	0	+	.	gene_id "ENSMUSG00000046079.17"; transcript_id "ENSMUST00000127686.8"; gene_type "protein_coding"; gene_name "Lrrc8d"; transcript_type "protein_coding"; transcript_name "Lrrc8d-203"; exon_number 2; exon_id "ENSMUSE00000394546.4"; level 2; protein_id "ENSMUSP00000117072.2"; transcript_support_level "3"; mgi_id "MGI:1922368"; tag "mRNA_end_NF"; tag "cds_end_NF"; tag "alternative_5_UTR"; havana_gene "OTTMUSG00000026388.1"; havana_transcript "OTTMUST00000065260.1";
chr5	HAVANA	exon	105880096	105880240	0	+	.	gene_id "ENSMUSG00000046079.17"; transcript_id "ENSMUST00000149831.8"; gene_type "protein_coding"; gene_name "Lrrc8d"; transcript_type "protein_coding_CDS_not_defined"; transcript_name "Lrrc8d-208"; exon_number 2; exon_id "ENSMUSE00000394546.4"; level 2; transcript_support_level "5"; mgi_id "MGI:1922368"; havana_gene "OTTMUSG00000026388.1"; havana_transcript "OTTMUST00000065262.1";
chr5	HAVANA	exon	105880096	105880240	0	+	.	gene_id "ENSMUSG00000046079.17"; transcript_id "ENSMUST00000140081.8"; gene_type "protein_coding"; gene_name "Lrrc8d"; transcript_type "protein_coding_CDS_not_defined"; transcript_name "Lrrc8d-206"; exon_number 1; exon_id "ENSMUSE00000394546.4"; level 2; transcript_support_level "2"; mgi_id "MGI:1922368"; havana_gene "OTTMUSG00000026388.1"; havana_transcript "OTTMUST00000065265.1";
chr5	ENSEMBL_gcm37	exon	105880096	105880240	8.8702541596512	+	.	gene_id "ENSMUSG00000046079.17"; transcript_id "ENSMUSG00000046079.17_tx_5"; exon_id "chr5_105880096_105880240_+"; exonnum "2"; txlen "566";
chr5	HAVANA	exon	105880096	105882106	0	+	.	gene_id "ENSMUSG00000046079.17"; transcript_id "ENSMUST00000140608.2"; gene_type "protein_coding"; gene_name "Lrrc8d"; transcript_type "retained_intron"; transcript_name "Lrrc8d-207"; exon_number 2; exon_id "ENSMUSE00000824423.2"; level 2; transcript_support_level "1"; mgi_id "MGI:1922368"; havana_gene "OTTMUSG00000026388.1"; havana_transcript "OTTMUST00000065257.1";
chr5	HAVANA	transcript	105880096	105980302	0	+	.	gene_id "ENSMUSG00000046079.17"; transcript_id "ENSMUST00000140081.8"; gene_type "protein_coding"; gene_name "Lrrc8d"; transcript_type "protein_coding_CDS_not_defined"; transcript_name "Lrrc8d-206"; level 2; transcript_support_level "2"; mgi_id "MGI:1922368"; havana_gene "OTTMUSG00000026388.1"; havana_transcript "OTTMUST00000065265.1";
chr5	sragcm37_es	exon	105926058	105927897	3.55449217423484	+	.	gene_id "sragcm37_gene_9660"; transcript_id "sragcm37_gene_9660_tx_1"; exon_id "chr5_105926058_105927897_+"; exonnum "1"; txlen "2062";
chr5	sragcm37_ss	exon	105928340	105928561	3.55449217423484	+	.	gene_id "sragcm37_gene_9660"; transcript_id "sragcm37_gene_9660_tx_1"; exon_id "chr5_105928340_105928561_+"; exonnum "2"; txlen "2062";
chr5	HAVANA	UTR	105959590	105959591	0	+	.	gene_id "ENSMUSG00000046079.17"; transcript_id "ENSMUST00000060531.16"; gene_type "protein_coding"; gene_name "Lrrc8d"; transcript_type "protein_coding"; transcript_name "Lrrc8d-201"; exon_number 3; exon_id "ENSMUSE00000541420.7"; level 2; protein_id "ENSMUSP00000057293.10"; transcript_support_level "1"; mgi_id "MGI:1922368"; tag "basic"; tag "appris_principal_1"; tag "CCDS"; ccdsid "CCDS19494.1"; havana_gene "OTTMUSG00000026388.1"; havana_transcript "OTTMUST00000065255.1";
chr5	HAVANA	UTR	105959590	105959591	0	+	.	gene_id "ENSMUSG00000046079.17"; transcript_id "ENSMUST00000120847.8"; gene_type "protein_coding"; gene_name "Lrrc8d"; transcript_type "protein_coding"; transcript_name "Lrrc8d-202"; exon_number 3; exon_id "ENSMUSE00000718060.2"; level 2; protein_id "ENSMUSP00000113603.2"; transcript_support_level "1"; mgi_id "MGI:1922368"; tag "alternative_5_UTR"; tag "basic"; tag "Ensembl_canonical"; tag "GENCODE_Primary"; tag "appris_principal_1"; tag "CCDS"; ccdsid "CCDS19494.1"; havana_gene "OTTMUSG00000026388.1"; havana_transcript "OTTMUST00000065256.1";
chr5	HAVANA	UTR	105959590	105959591	0	+	.	gene_id "ENSMUSG00000046079.17"; transcript_id "ENSMUST00000156630.8"; gene_type "protein_coding"; gene_name "Lrrc8d"; transcript_type "protein_coding"; transcript_name "Lrrc8d-210"; exon_number 3; exon_id "ENSMUSE00000785971.2"; level 2; protein_id "ENSMUSP00000116346.2"; transcript_support_level "5"; mgi_id "MGI:1922368"; tag "mRNA_end_NF"; tag "cds_end_NF"; tag "alternative_5_UTR"; havana_gene "OTTMUSG00000026388.1"; havana_transcript "OTTMUST00000065259.1";
chr5	HAVANA	UTR	105959590	105959591	0	+	.	gene_id "ENSMUSG00000046079.17"; transcript_id "ENSMUST00000127686.8"; gene_type "protein_coding"; gene_name "Lrrc8d"; transcript_type "protein_coding"; transcript_name "Lrrc8d-203"; exon_number 3; exon_id "ENSMUSE00000727182.2"; level 2; protein_id "ENSMUSP00000117072.2"; transcript_support_level "3"; mgi_id "MGI:1922368"; tag "mRNA_end_NF"; tag "cds_end_NF"; tag "alternative_5_UTR"; havana_gene "OTTMUSG00000026388.1"; havana_transcript "OTTMUST00000065260.1";
chr5	HAVANA	UTR	105959590	105959591	0	+	.	gene_id "ENSMUSG00000046079.17"; transcript_id "ENSMUST00000154807.2"; gene_type "protein_coding"; gene_name "Lrrc8d"; transcript_type "protein_coding"; transcript_name "Lrrc8d-209"; exon_number 2; exon_id "ENSMUSE00000729903.2"; level 2; protein_id "ENSMUSP00000114662.2"; transcript_support_level "1"; mgi_id "MGI:1922368"; tag "mRNA_end_NF"; tag "cds_end_NF"; tag "alternative_5_UTR"; havana_gene "OTTMUSG00000026388.1"; havana_transcript "OTTMUST00000065261.1";
chr5	HAVANA	exon	105959590	105959609	0	+	.	gene_id "ENSMUSG00000046079.17"; transcript_id "ENSMUST00000149831.8"; gene_type "protein_coding"; gene_name "Lrrc8d"; transcript_type "protein_coding_CDS_not_defined"; transcript_name "Lrrc8d-208"; exon_number 3; exon_id "ENSMUSE00000722955.2"; level 2; transcript_support_level "5"; mgi_id "MGI:1922368"; havana_gene "OTTMUSG00000026388.1"; havana_transcript "OTTMUST00000065262.1";
chr5	ENSEMBL_gcm37	exon	105959590	105959609	8.8702541596512	+	.	gene_id "ENSMUSG00000046079.17"; transcript_id "ENSMUSG00000046079.17_tx_5"; exon_id "chr5_105959590_105959609_+"; exonnum "3"; txlen "566";
chr5	HAVANA	exon	105959590	105959703	0	+	.	gene_id "ENSMUSG00000046079.17"; transcript_id "ENSMUST00000156630.8"; gene_type "protein_coding"; gene_name "Lrrc8d"; transcript_type "protein_coding"; transcript_name "Lrrc8d-210"; exon_number 3; exon_id "ENSMUSE00000785971.2"; level 2; protein_id "ENSMUSP00000116346.2"; transcript_support_level "5"; mgi_id "MGI:1922368"; tag "mRNA_end_NF"; tag "cds_end_NF"; tag "alternative_5_UTR"; havana_gene "OTTMUSG00000026388.1"; havana_transcript "OTTMUST00000065259.1";
chr5	HAVANA	exon	105959590	105959714	0	+	.	gene_id "ENSMUSG00000046079.17"; transcript_id "ENSMUST00000127686.8"; gene_type "protein_coding"; gene_name "Lrrc8d"; transcript_type "protein_coding"; transcript_name "Lrrc8d-203"; exon_number 3; exon_id "ENSMUSE00000727182.2"; level 2; protein_id "ENSMUSP00000117072.2"; transcript_support_level "3"; mgi_id "MGI:1922368"; tag "mRNA_end_NF"; tag "cds_end_NF"; tag "alternative_5_UTR"; havana_gene "OTTMUSG00000026388.1"; havana_transcript "OTTMUST00000065260.1";
chr5	HAVANA	exon	105959590	105959870	0	+	.	gene_id "ENSMUSG00000046079.17"; transcript_id "ENSMUST00000154807.2"; gene_type "protein_coding"; gene_name "Lrrc8d"; transcript_type "protein_coding"; transcript_name "Lrrc8d-209"; exon_number 2; exon_id "ENSMUSE00000729903.2"; level 2; protein_id "ENSMUSP00000114662.2"; transcript_support_level "1"; mgi_id "MGI:1922368"; tag "mRNA_end_NF"; tag "cds_end_NF"; tag "alternative_5_UTR"; havana_gene "OTTMUSG00000026388.1"; havana_transcript "OTTMUST00000065261.1";
chr5	HAVANA	exon	105959590	105963076	0	+	.	gene_id "ENSMUSG00000046079.17"; transcript_id "ENSMUST00000120847.8"; gene_type "protein_coding"; gene_name "Lrrc8d"; transcript_type "protein_coding"; transcript_name "Lrrc8d-202"; exon_number 3; exon_id "ENSMUSE00000718060.2"; level 2; protein_id "ENSMUSP00000113603.2"; transcript_support_level "1"; mgi_id "MGI:1922368"; tag "alternative_5_UTR"; tag "basic"; tag "Ensembl_canonical"; tag "GENCODE_Primary"; tag "appris_principal_1"; tag "CCDS"; ccdsid "CCDS19494.1"; havana_gene "OTTMUSG00000026388.1"; havana_transcript "OTTMUST00000065256.1";
chr5	HAVANA	exon	105959590	105963081	0	+	.	gene_id "ENSMUSG00000046079.17"; transcript_id "ENSMUST00000060531.16"; gene_type "protein_coding"; gene_name "Lrrc8d"; transcript_type "protein_coding"; transcript_name "Lrrc8d-201"; exon_number 3; exon_id "ENSMUSE00000541420.7"; level 2; protein_id "ENSMUSP00000057293.10"; transcript_support_level "1"; mgi_id "MGI:1922368"; tag "basic"; tag "appris_principal_1"; tag "CCDS"; ccdsid "CCDS19494.1"; havana_gene "OTTMUSG00000026388.1"; havana_transcript "OTTMUST00000065255.1";
chr5	HAVANA	start_codon	105959592	105959594	0	+	0	gene_id "ENSMUSG00000046079.17"; transcript_id "ENSMUST00000060531.16"; gene_type "protein_coding"; gene_name "Lrrc8d"; transcript_type "protein_coding"; transcript_name "Lrrc8d-201"; exon_number 3; exon_id "ENSMUSE00000541420.7"; level 2; protein_id "ENSMUSP00000057293.10"; transcript_support_level "1"; mgi_id "MGI:1922368"; tag "basic"; tag "appris_principal_1"; tag "CCDS"; ccdsid "CCDS19494.1"; havana_gene "OTTMUSG00000026388.1"; havana_transcript "OTTMUST00000065255.1";
chr5	HAVANA	start_codon	105959592	105959594	0	+	0	gene_id "ENSMUSG00000046079.17"; transcript_id "ENSMUST00000120847.8"; gene_type "protein_coding"; gene_name "Lrrc8d"; transcript_type "protein_coding"; transcript_name "Lrrc8d-202"; exon_number 3; exon_id "ENSMUSE00000718060.2"; level 2; protein_id "ENSMUSP00000113603.2"; transcript_support_level "1"; mgi_id "MGI:1922368"; tag "alternative_5_UTR"; tag "basic"; tag "Ensembl_canonical"; tag "GENCODE_Primary"; tag "appris_principal_1"; tag "CCDS"; ccdsid "CCDS19494.1"; havana_gene "OTTMUSG00000026388.1"; havana_transcript "OTTMUST00000065256.1";
chr5	HAVANA	start_codon	105959592	105959594	0	+	0	gene_id "ENSMUSG00000046079.17"; transcript_id "ENSMUST00000156630.8"; gene_type "protein_coding"; gene_name "Lrrc8d"; transcript_type "protein_coding"; transcript_name "Lrrc8d-210"; exon_number 3; exon_id "ENSMUSE00000785971.2"; level 2; protein_id "ENSMUSP00000116346.2"; transcript_support_level "5"; mgi_id "MGI:1922368"; tag "mRNA_end_NF"; tag "cds_end_NF"; tag "alternative_5_UTR"; havana_gene "OTTMUSG00000026388.1"; havana_transcript "OTTMUST00000065259.1";
chr5	HAVANA	start_codon	105959592	105959594	0	+	0	gene_id "ENSMUSG00000046079.17"; transcript_id "ENSMUST00000127686.8"; gene_type "protein_coding"; gene_name "Lrrc8d"; transcript_type "protein_coding"; transcript_name "Lrrc8d-203"; exon_number 3; exon_id "ENSMUSE00000727182.2"; level 2; protein_id "ENSMUSP00000117072.2"; transcript_support_level "3"; mgi_id "MGI:1922368"; tag "mRNA_end_NF"; tag "cds_end_NF"; tag "alternative_5_UTR"; havana_gene "OTTMUSG00000026388.1"; havana_transcript "OTTMUST00000065260.1";
chr5	HAVANA	start_codon	105959592	105959594	0	+	0	gene_id "ENSMUSG00000046079.17"; transcript_id "ENSMUST00000154807.2"; gene_type "protein_coding"; gene_name "Lrrc8d"; transcript_type "protein_coding"; transcript_name "Lrrc8d-209"; exon_number 2; exon_id "ENSMUSE00000729903.2"; level 2; protein_id "ENSMUSP00000114662.2"; transcript_support_level "1"; mgi_id "MGI:1922368"; tag "mRNA_end_NF"; tag "cds_end_NF"; tag "alternative_5_UTR"; havana_gene "OTTMUSG00000026388.1"; havana_transcript "OTTMUST00000065261.1";
chr5	HAVANA	CDS	105959592	105959703	0	+	0	gene_id "ENSMUSG00000046079.17"; transcript_id "ENSMUST00000156630.8"; gene_type "protein_coding"; gene_name "Lrrc8d"; transcript_type "protein_coding"; transcript_name "Lrrc8d-210"; exon_number 3; exon_id "ENSMUSE00000785971.2"; level 2; protein_id "ENSMUSP00000116346.2"; transcript_support_level "5"; mgi_id "MGI:1922368"; tag "mRNA_end_NF"; tag "cds_end_NF"; tag "alternative_5_UTR"; havana_gene "OTTMUSG00000026388.1"; havana_transcript "OTTMUST00000065259.1";
chr5	HAVANA	CDS	105959592	105959714	0	+	0	gene_id "ENSMUSG00000046079.17"; transcript_id "ENSMUST00000127686.8"; gene_type "protein_coding"; gene_name "Lrrc8d"; transcript_type "protein_coding"; transcript_name "Lrrc8d-203"; exon_number 3; exon_id "ENSMUSE00000727182.2"; level 2; protein_id "ENSMUSP00000117072.2"; transcript_support_level "3"; mgi_id "MGI:1922368"; tag "mRNA_end_NF"; tag "cds_end_NF"; tag "alternative_5_UTR"; havana_gene "OTTMUSG00000026388.1"; havana_transcript "OTTMUST00000065260.1";
chr5	HAVANA	CDS	105959592	105959870	0	+	0	gene_id "ENSMUSG00000046079.17"; transcript_id "ENSMUST00000154807.2"; gene_type "protein_coding"; gene_name "Lrrc8d"; transcript_type "protein_coding"; transcript_name "Lrrc8d-209"; exon_number 2; exon_id "ENSMUSE00000729903.2"; level 2; protein_id "ENSMUSP00000114662.2"; transcript_support_level "1"; mgi_id "MGI:1922368"; tag "mRNA_end_NF"; tag "cds_end_NF"; tag "alternative_5_UTR"; havana_gene "OTTMUSG00000026388.1"; havana_transcript "OTTMUST00000065261.1";
chr5	HAVANA	CDS	105959592	105962168	0	+	0	gene_id "ENSMUSG00000046079.17"; transcript_id "ENSMUST00000060531.16"; gene_type "protein_coding"; gene_name "Lrrc8d"; transcript_type "protein_coding"; transcript_name "Lrrc8d-201"; exon_number 3; exon_id "ENSMUSE00000541420.7"; level 2; protein_id "ENSMUSP00000057293.10"; transcript_support_level "1"; mgi_id "MGI:1922368"; tag "basic"; tag "appris_principal_1"; tag "CCDS"; ccdsid "CCDS19494.1"; havana_gene "OTTMUSG00000026388.1"; havana_transcript "OTTMUST00000065255.1";
chr5	HAVANA	CDS	105959592	105962168	0	+	0	gene_id "ENSMUSG00000046079.17"; transcript_id "ENSMUST00000120847.8"; gene_type "protein_coding"; gene_name "Lrrc8d"; transcript_type "protein_coding"; transcript_name "Lrrc8d-202"; exon_number 3; exon_id "ENSMUSE00000718060.2"; level 2; protein_id "ENSMUSP00000113603.2"; transcript_support_level "1"; mgi_id "MGI:1922368"; tag "alternative_5_UTR"; tag "basic"; tag "Ensembl_canonical"; tag "GENCODE_Primary"; tag "appris_principal_1"; tag "CCDS"; ccdsid "CCDS19494.1"; havana_gene "OTTMUSG00000026388.1"; havana_transcript "OTTMUST00000065256.1";
chr5	HAVANA	exon	105961193	105961505	0	+	.	gene_id "ENSMUSG00000046079.17"; transcript_id "ENSMUST00000149831.8"; gene_type "protein_coding"; gene_name "Lrrc8d"; transcript_type "protein_coding_CDS_not_defined"; transcript_name "Lrrc8d-208"; exon_number 4; exon_id "ENSMUSE00000809285.2"; level 2; transcript_support_level "5"; mgi_id "MGI:1922368"; havana_gene "OTTMUSG00000026388.1"; havana_transcript "OTTMUST00000065262.1";
chr5	HAVANA	stop_codon	105962169	105962171	0	+	0	gene_id "ENSMUSG00000046079.17"; transcript_id "ENSMUST00000060531.16"; gene_type "protein_coding"; gene_name "Lrrc8d"; transcript_type "protein_coding"; transcript_name "Lrrc8d-201"; exon_number 3; exon_id "ENSMUSE00000541420.7"; level 2; protein_id "ENSMUSP00000057293.10"; transcript_support_level "1"; mgi_id "MGI:1922368"; tag "basic"; tag "appris_principal_1"; tag "CCDS"; ccdsid "CCDS19494.1"; havana_gene "OTTMUSG00000026388.1"; havana_transcript "OTTMUST00000065255.1";
chr5	HAVANA	stop_codon	105962169	105962171	0	+	0	gene_id "ENSMUSG00000046079.17"; transcript_id "ENSMUST00000120847.8"; gene_type "protein_coding"; gene_name "Lrrc8d"; transcript_type "protein_coding"; transcript_name "Lrrc8d-202"; exon_number 3; exon_id "ENSMUSE00000718060.2"; level 2; protein_id "ENSMUSP00000113603.2"; transcript_support_level "1"; mgi_id "MGI:1922368"; tag "alternative_5_UTR"; tag "basic"; tag "Ensembl_canonical"; tag "GENCODE_Primary"; tag "appris_principal_1"; tag "CCDS"; ccdsid "CCDS19494.1"; havana_gene "OTTMUSG00000026388.1"; havana_transcript "OTTMUST00000065256.1";
chr5	HAVANA	UTR	105962169	105963076	0	+	.	gene_id "ENSMUSG00000046079.17"; transcript_id "ENSMUST00000120847.8"; gene_type "protein_coding"; gene_name "Lrrc8d"; transcript_type "protein_coding"; transcript_name "Lrrc8d-202"; exon_number 3; exon_id "ENSMUSE00000718060.2"; level 2; protein_id "ENSMUSP00000113603.2"; transcript_support_level "1"; mgi_id "MGI:1922368"; tag "alternative_5_UTR"; tag "basic"; tag "Ensembl_canonical"; tag "GENCODE_Primary"; tag "appris_principal_1"; tag "CCDS"; ccdsid "CCDS19494.1"; havana_gene "OTTMUSG00000026388.1"; havana_transcript "OTTMUST00000065256.1";
chr5	HAVANA	UTR	105962169	105963081	0	+	.	gene_id "ENSMUSG00000046079.17"; transcript_id "ENSMUST00000060531.16"; gene_type "protein_coding"; gene_name "Lrrc8d"; transcript_type "protein_coding"; transcript_name "Lrrc8d-201"; exon_number 3; exon_id "ENSMUSE00000541420.7"; level 2; protein_id "ENSMUSP00000057293.10"; transcript_support_level "1"; mgi_id "MGI:1922368"; tag "basic"; tag "appris_principal_1"; tag "CCDS"; ccdsid "CCDS19494.1"; havana_gene "OTTMUSG00000026388.1"; havana_transcript "OTTMUST00000065255.1";
chr5	HAVANA	exon	105972377	105972643	0	+	.	gene_id "ENSMUSG00000046079.17"; transcript_id "ENSMUST00000134605.2"; gene_type "protein_coding"; gene_name "Lrrc8d"; transcript_type "protein_coding_CDS_not_defined"; transcript_name "Lrrc8d-204"; exon_number 1; exon_id "ENSMUSE00001281826.2"; level 2; transcript_support_level "1"; mgi_id "MGI:1922368"; havana_gene "OTTMUSG00000026388.1"; havana_transcript "OTTMUST00000065264.1";
chr5	ENSEMBL_gcm37	exon	105972377	105972643	0.00319051057045128	+	.	gene_id "ENSMUSG00000046079.17"; transcript_id "ENSMUSG00000046079.17_tx_7"; exon_id "chr5_105972377_105972643_+"; exonnum "1"; txlen "990";
chr5	HAVANA	transcript	105972377	105980301	0	+	.	gene_id "ENSMUSG00000046079.17"; transcript_id "ENSMUST00000134605.2"; gene_type "protein_coding"; gene_name "Lrrc8d"; transcript_type "protein_coding_CDS_not_defined"; transcript_name "Lrrc8d-204"; level 2; transcript_support_level "1"; mgi_id "MGI:1922368"; havana_gene "OTTMUSG00000026388.1"; havana_transcript "OTTMUST00000065264.1";
chr5	sragcm37_mid	exon	105974572	105974687	0.00319051057045128	+	.	gene_id "ENSMUSG00000046079.17"; transcript_id "ENSMUSG00000046079.17_tx_7"; exon_id "chr5_105974572_105974687_+"; exonnum "2"; txlen "990";
chr5	HAVANA	exon	105974572	105976730	0	+	.	gene_id "ENSMUSG00000046079.17"; transcript_id "ENSMUST00000134605.2"; gene_type "protein_coding"; gene_name "Lrrc8d"; transcript_type "protein_coding_CDS_not_defined"; transcript_name "Lrrc8d-204"; exon_number 2; exon_id "ENSMUSE00001280435.2"; level 2; transcript_support_level "1"; mgi_id "MGI:1922368"; havana_gene "OTTMUSG00000026388.1"; havana_transcript "OTTMUST00000065264.1";
chr5	sragcm37_es	exon	105975055	105975183	0.00786599817994559	+	.	gene_id "ENSMUSG00000046079.17"; transcript_id "ENSMUSG00000046079.17_tx_6"; exon_id "chr5_105975055_105975183_+"; exonnum "1"; txlen "773";
chr5	sragcm37_mid	exon	105975486	105975522	0.00786599817994559	+	.	gene_id "ENSMUSG00000046079.17"; transcript_id "ENSMUSG00000046079.17_tx_6"; exon_id "chr5_105975486_105975522_+"; exonnum "2"; txlen "773";
chr5	sragcm37_mid	exon	105976677	105976730	0.00786599817994559	+	.	gene_id "ENSMUSG00000046079.17"; transcript_id "ENSMUSG00000046079.17_tx_6"; exon_id "chr5_105976677_105976730_+"; exonnum "3"; txlen "773";
chr5	sragcm37_mid	exon	105976677	105976730	0.00319051057045128	+	.	gene_id "ENSMUSG00000046079.17"; transcript_id "ENSMUSG00000046079.17_tx_7"; exon_id "chr5_105976677_105976730_+"; exonnum "3"; txlen "990";
chr5	HAVANA	exon	105977117	105977258	0	+	.	gene_id "ENSMUSG00000046079.17"; transcript_id "ENSMUST00000134605.2"; gene_type "protein_coding"; gene_name "Lrrc8d"; transcript_type "protein_coding_CDS_not_defined"; transcript_name "Lrrc8d-204"; exon_number 3; exon_id "ENSMUSE00001234986.2"; level 2; transcript_support_level "1"; mgi_id "MGI:1922368"; havana_gene "OTTMUSG00000026388.1"; havana_transcript "OTTMUST00000065264.1";
chr5	ENSEMBL_gcm37	exon	105977117	105977258	0.00786599817994559	+	.	gene_id "ENSMUSG00000046079.17"; transcript_id "ENSMUSG00000046079.17_tx_6"; exon_id "chr5_105977117_105977258_+"; exonnum "4"; txlen "773";
chr5	ENSEMBL_gcm37	exon	105977117	105977258	0.00319051057045128	+	.	gene_id "ENSMUSG00000046079.17"; transcript_id "ENSMUSG00000046079.17_tx_7"; exon_id "chr5_105977117_105977258_+"; exonnum "4"; txlen "990";
chr5	HAVANA	exon	105977405	105977469	0	+	.	gene_id "ENSMUSG00000046079.17"; transcript_id "ENSMUST00000134605.2"; gene_type "protein_coding"; gene_name "Lrrc8d"; transcript_type "protein_coding_CDS_not_defined"; transcript_name "Lrrc8d-204"; exon_number 4; exon_id "ENSMUSE00001270910.2"; level 2; transcript_support_level "1"; mgi_id "MGI:1922368"; havana_gene "OTTMUSG00000026388.1"; havana_transcript "OTTMUST00000065264.1";
chr5	ENSEMBL_gcm37	exon	105977405	105977469	0.00786599817994559	+	.	gene_id "ENSMUSG00000046079.17"; transcript_id "ENSMUSG00000046079.17_tx_6"; exon_id "chr5_105977405_105977469_+"; exonnum "5"; txlen "773";
chr5	ENSEMBL_gcm37	exon	105977405	105977469	0.00319051057045128	+	.	gene_id "ENSMUSG00000046079.17"; transcript_id "ENSMUSG00000046079.17_tx_7"; exon_id "chr5_105977405_105977469_+"; exonnum "5"; txlen "990";
chr5	HAVANA	exon	105978233	105978329	0	+	.	gene_id "ENSMUSG00000046079.17"; transcript_id "ENSMUST00000140081.8"; gene_type "protein_coding"; gene_name "Lrrc8d"; transcript_type "protein_coding_CDS_not_defined"; transcript_name "Lrrc8d-206"; exon_number 2; exon_id "ENSMUSE00001208967.2"; level 2; transcript_support_level "2"; mgi_id "MGI:1922368"; havana_gene "OTTMUSG00000026388.1"; havana_transcript "OTTMUST00000065265.1";
chr5	HAVANA	exon	105978233	105978329	0	+	.	gene_id "ENSMUSG00000046079.17"; transcript_id "ENSMUST00000134605.2"; gene_type "protein_coding"; gene_name "Lrrc8d"; transcript_type "protein_coding_CDS_not_defined"; transcript_name "Lrrc8d-204"; exon_number 5; exon_id "ENSMUSE00001208967.2"; level 2; transcript_support_level "1"; mgi_id "MGI:1922368"; havana_gene "OTTMUSG00000026388.1"; havana_transcript "OTTMUST00000065264.1";
chr5	ENSEMBL_gcm37	exon	105978233	105978329	0.00786599817994559	+	.	gene_id "ENSMUSG00000046079.17"; transcript_id "ENSMUSG00000046079.17_tx_6"; exon_id "chr5_105978233_105978329_+"; exonnum "6"; txlen "773";
chr5	ENSEMBL_gcm37	exon	105978233	105978329	0.00319051057045128	+	.	gene_id "ENSMUSG00000046079.17"; transcript_id "ENSMUSG00000046079.17_tx_7"; exon_id "chr5_105978233_105978329_+"; exonnum "6"; txlen "990";
chr5	HAVANA	exon	105980053	105980301	0	+	.	gene_id "ENSMUSG00000046079.17"; transcript_id "ENSMUST00000134605.2"; gene_type "protein_coding"; gene_name "Lrrc8d"; transcript_type "protein_coding_CDS_not_defined"; transcript_name "Lrrc8d-204"; exon_number 6; exon_id "ENSMUSE00000756524.2"; level 2; transcript_support_level "1"; mgi_id "MGI:1922368"; havana_gene "OTTMUSG00000026388.1"; havana_transcript "OTTMUST00000065264.1";
chr5	ENSEMBL_gcm37	exon	105980053	105980301	0.00786599817994559	+	.	gene_id "ENSMUSG00000046079.17"; transcript_id "ENSMUSG00000046079.17_tx_6"; exon_id "chr5_105980053_105980301_+"; exonnum "7"; txlen "773";
chr5	ENSEMBL_gcm37	exon	105980053	105980301	0.00319051057045128	+	.	gene_id "ENSMUSG00000046079.17"; transcript_id "ENSMUSG00000046079.17_tx_7"; exon_id "chr5_105980053_105980301_+"; exonnum "7"; txlen "990";
chr5	HAVANA	exon	105980053	105980302	0	+	.	gene_id "ENSMUSG00000046079.17"; transcript_id "ENSMUST00000140081.8"; gene_type "protein_coding"; gene_name "Lrrc8d"; transcript_type "protein_coding_CDS_not_defined"; transcript_name "Lrrc8d-206"; exon_number 3; exon_id "ENSMUSE00000748332.2"; level 2; transcript_support_level "2"; mgi_id "MGI:1922368"; havana_gene "OTTMUSG00000026388.1"; havana_transcript "OTTMUST00000065265.1";
chr5	sragcm37_es	exon	105984084	105984306	0.00186103596774417	+	.	gene_id "sragcm37_gene_5374_2"; transcript_id "sragcm37_gene_5374_2_tx_2"; exon_id "chr5_105984084_105984306_+"; exonnum "1"; txlen "1095";
chr5	sragcm37_mid	exon	105993947	105994089	0.00186103596774417	+	.	gene_id "sragcm37_gene_5374_2"; transcript_id "sragcm37_gene_5374_2_tx_2"; exon_id "chr5_105993947_105994089_+"; exonnum "2"; txlen "1095";
chr5	sragcm37_mid	exon	105994640	105994872	0.00186103596774417	+	.	gene_id "sragcm37_gene_5374_2"; transcript_id "sragcm37_gene_5374_2_tx_2"; exon_id "chr5_105994640_105994872_+"; exonnum "3"; txlen "1095";
chr5	sragcm37_mid	exon	105995984	105996188	0.00186103596774417	+	.	gene_id "sragcm37_gene_5374_2"; transcript_id "sragcm37_gene_5374_2_tx_2"; exon_id "chr5_105995984_105996188_+"; exonnum "4"; txlen "1095";
chr5	sragcm37_ss	exon	105997113	105997403	0.00186103596774417	+	.	gene_id "sragcm37_gene_5374_2"; transcript_id "sragcm37_gene_5374_2_tx_2"; exon_id "chr5_105997113_105997403_+"; exonnum "5"; txlen "1095";
chr5	HAVANA	gene	106014227	106014692	0	+	.	gene_id "ENSMUSG00000105074.2"; gene_type "processed_pseudogene"; gene_name "Gm43818"; level 2; mgi_id "MGI:5663955"; havana_gene "OTTMUSG00000053883.1";
chr5	HAVANA	transcript	106014227	106014692	0	+	.	gene_id "ENSMUSG00000105074.2"; transcript_id "ENSMUST00000200605.2"; gene_type "processed_pseudogene"; gene_name "Gm43818"; transcript_type "processed_pseudogene"; transcript_name "Gm43818-201"; level 2; transcript_support_level "NA"; mgi_id "MGI:5663955"; ont "PGO:0000004"; tag "basic"; tag "Ensembl_canonical"; tag "GENCODE_Primary"; havana_gene "OTTMUSG00000053883.1"; havana_transcript "OTTMUST00000134066.1";
chr5	HAVANA	exon	106014227	106014692	0	+	.	gene_id "ENSMUSG00000105074.2"; transcript_id "ENSMUST00000200605.2"; gene_type "processed_pseudogene"; gene_name "Gm43818"; transcript_type "processed_pseudogene"; transcript_name "Gm43818-201"; exon_number 1; exon_id "ENSMUSE00001350611.2"; level 2; transcript_support_level "NA"; mgi_id "MGI:5663955"; ont "PGO:0000004"; tag "basic"; tag "Ensembl_canonical"; tag "GENCODE_Primary"; havana_gene "OTTMUSG00000053883.1"; havana_transcript "OTTMUST00000134066.1";
chr5	HAVANA	UTR	106024431	106024548	0	+	.	gene_id "ENSMUSG00000029290.13"; transcript_id "ENSMUST00000150440.8"; gene_type "protein_coding"; gene_name "Zfp326"; transcript_type "protein_coding"; transcript_name "Zfp326-209"; exon_number 1; exon_id "ENSMUSE00000760914.2"; level 1; protein_id "ENSMUSP00000118976.2"; transcript_support_level "5"; mgi_id "MGI:1927246"; tag "mRNA_end_NF"; tag "cds_end_NF"; tag "exp_conf"; havana_gene "OTTMUSG00000023428.1"; havana_transcript "OTTMUST00000056940.1";
chr5	HAVANA	exon	106024431	106024564	0	+	.	gene_id "ENSMUSG00000029290.13"; transcript_id "ENSMUST00000150440.8"; gene_type "protein_coding"; gene_name "Zfp326"; transcript_type "protein_coding"; transcript_name "Zfp326-209"; exon_number 1; exon_id "ENSMUSE00000760914.2"; level 1; protein_id "ENSMUSP00000118976.2"; transcript_support_level "5"; mgi_id "MGI:1927246"; tag "mRNA_end_NF"; tag "cds_end_NF"; tag "exp_conf"; havana_gene "OTTMUSG00000023428.1"; havana_transcript "OTTMUST00000056940.1";
chr5	HAVANA	transcript	106024431	106062646	0	+	.	gene_id "ENSMUSG00000029290.13"; transcript_id "ENSMUST00000150440.8"; gene_type "protein_coding"; gene_name "Zfp326"; transcript_type "protein_coding"; transcript_name "Zfp326-209"; level 1; protein_id "ENSMUSP00000118976.2"; transcript_support_level "5"; mgi_id "MGI:1927246"; tag "mRNA_end_NF"; tag "cds_end_NF"; tag "exp_conf"; havana_gene "OTTMUSG00000023428.1"; havana_transcript "OTTMUST00000056940.1";
chr5	HAVANA	gene	106024431	106063684	0	+	.	gene_id "ENSMUSG00000029290.13"; gene_type "protein_coding"; gene_name "Zfp326"; level 1; mgi_id "MGI:1927246"; havana_gene "OTTMUSG00000023428.1";
chr5	HAVANA	UTR	106024434	106024548	0	+	.	gene_id "ENSMUSG00000029290.13"; transcript_id "ENSMUST00000031227.11"; gene_type "protein_coding"; gene_name "Zfp326"; transcript_type "protein_coding"; transcript_name "Zfp326-201"; exon_number 1; exon_id "ENSMUSE00001285809.2"; level 2; protein_id "ENSMUSP00000031227.5"; transcript_support_level "1"; mgi_id "MGI:1927246"; tag "basic"; tag "Ensembl_canonical"; tag "GENCODE_Primary"; tag "appris_principal_1"; tag "CCDS"; ccdsid "CCDS19496.1"; havana_gene "OTTMUSG00000023428.1"; havana_transcript "OTTMUST00000056935.1";
chr5	HAVANA	exon	106024434	106024564	0	+	.	gene_id "ENSMUSG00000029290.13"; transcript_id "ENSMUST00000150109.8"; gene_type "protein_coding"; gene_name "Zfp326"; transcript_type "retained_intron"; transcript_name "Zfp326-208"; exon_number 1; exon_id "ENSMUSE00001245415.2"; level 2; transcript_support_level "2"; mgi_id "MGI:1927246"; havana_gene "OTTMUSG00000023428.1"; havana_transcript "OTTMUST00000056937.1";
chr5	HAVANA	exon	106024434	106024564	0	+	.	gene_id "ENSMUSG00000029290.13"; transcript_id "ENSMUST00000031227.11"; gene_type "protein_coding"; gene_name "Zfp326"; transcript_type "protein_coding"; transcript_name "Zfp326-201"; exon_number 1; exon_id "ENSMUSE00001285809.2"; level 2; protein_id "ENSMUSP00000031227.5"; transcript_support_level "1"; mgi_id "MGI:1927246"; tag "basic"; tag "Ensembl_canonical"; tag "GENCODE_Primary"; tag "appris_principal_1"; tag "CCDS"; ccdsid "CCDS19496.1"; havana_gene "OTTMUSG00000023428.1"; havana_transcript "OTTMUST00000056935.1";
chr5	HAVANA	exon	106024434	106024564	0	+	.	gene_id "ENSMUSG00000029290.13"; transcript_id "ENSMUST00000136558.8"; gene_type "protein_coding"; gene_name "Zfp326"; transcript_type "retained_intron"; transcript_name "Zfp326-205"; exon_number 1; exon_id "ENSMUSE00001245415.2"; level 2; transcript_support_level "2"; mgi_id "MGI:1927246"; havana_gene "OTTMUSG00000023428.1"; havana_transcript "OTTMUST00000056936.1";
chr5	HAVANA	transcript	106024434	106035897	0	+	.	gene_id "ENSMUSG00000029290.13"; transcript_id "ENSMUST00000150109.8"; gene_type "protein_coding"; gene_name "Zfp326"; transcript_type "retained_intron"; transcript_name "Zfp326-208"; level 2; transcript_support_level "2"; mgi_id "MGI:1927246"; havana_gene "OTTMUSG00000023428.1"; havana_transcript "OTTMUST00000056937.1";
chr5	HAVANA	transcript	106024434	106063684	0	+	.	gene_id "ENSMUSG00000029290.13"; transcript_id "ENSMUST00000031227.11"; gene_type "protein_coding"; gene_name "Zfp326"; transcript_type "protein_coding"; transcript_name "Zfp326-201"; level 2; protein_id "ENSMUSP00000031227.5"; transcript_support_level "1"; mgi_id "MGI:1927246"; tag "basic"; tag "Ensembl_canonical"; tag "GENCODE_Primary"; tag "appris_principal_1"; tag "CCDS"; ccdsid "CCDS19496.1"; havana_gene "OTTMUSG00000023428.1"; havana_transcript "OTTMUST00000056935.1";
chr5	HAVANA	transcript	106024434	106063684	0	+	.	gene_id "ENSMUSG00000029290.13"; transcript_id "ENSMUST00000136558.8"; gene_type "protein_coding"; gene_name "Zfp326"; transcript_type "retained_intron"; transcript_name "Zfp326-205"; level 2; transcript_support_level "2"; mgi_id "MGI:1927246"; havana_gene "OTTMUSG00000023428.1"; havana_transcript "OTTMUST00000056936.1";
chr5	HAVANA	UTR	106024442	106024548	0	+	.	gene_id "ENSMUSG00000029290.13"; transcript_id "ENSMUST00000138615.8"; gene_type "protein_coding"; gene_name "Zfp326"; transcript_type "nonsense_mediated_decay"; transcript_name "Zfp326-206"; exon_number 1; exon_id "ENSMUSE00000755183.2"; level 2; protein_id "ENSMUSP00000122499.2"; transcript_support_level "5"; mgi_id "MGI:1927246"; havana_gene "OTTMUSG00000023428.1"; havana_transcript "OTTMUST00000056938.1";
chr5	HAVANA	exon	106024442	106024564	0	+	.	gene_id "ENSMUSG00000029290.13"; transcript_id "ENSMUST00000138615.8"; gene_type "protein_coding"; gene_name "Zfp326"; transcript_type "nonsense_mediated_decay"; transcript_name "Zfp326-206"; exon_number 1; exon_id "ENSMUSE00000755183.2"; level 2; protein_id "ENSMUSP00000122499.2"; transcript_support_level "5"; mgi_id "MGI:1927246"; havana_gene "OTTMUSG00000023428.1"; havana_transcript "OTTMUST00000056938.1";
chr5	HAVANA	transcript	106024442	106063043	0	+	.	gene_id "ENSMUSG00000029290.13"; transcript_id "ENSMUST00000138615.8"; gene_type "protein_coding"; gene_name "Zfp326"; transcript_type "nonsense_mediated_decay"; transcript_name "Zfp326-206"; level 2; protein_id "ENSMUSP00000122499.2"; transcript_support_level "5"; mgi_id "MGI:1927246"; havana_gene "OTTMUSG00000023428.1"; havana_transcript "OTTMUST00000056938.1";
chr5	HAVANA	start_codon	106024549	106024551	0	+	0	gene_id "ENSMUSG00000029290.13"; transcript_id "ENSMUST00000150440.8"; gene_type "protein_coding"; gene_name "Zfp326"; transcript_type "protein_coding"; transcript_name "Zfp326-209"; exon_number 1; exon_id "ENSMUSE00000760914.2"; level 1; protein_id "ENSMUSP00000118976.2"; transcript_support_level "5"; mgi_id "MGI:1927246"; tag "mRNA_end_NF"; tag "cds_end_NF"; tag "exp_conf"; havana_gene "OTTMUSG00000023428.1"; havana_transcript "OTTMUST00000056940.1";
chr5	HAVANA	start_codon	106024549	106024551	0	+	0	gene_id "ENSMUSG00000029290.13"; transcript_id "ENSMUST00000031227.11"; gene_type "protein_coding"; gene_name "Zfp326"; transcript_type "protein_coding"; transcript_name "Zfp326-201"; exon_number 1; exon_id "ENSMUSE00001285809.2"; level 2; protein_id "ENSMUSP00000031227.5"; transcript_support_level "1"; mgi_id "MGI:1927246"; tag "basic"; tag "Ensembl_canonical"; tag "GENCODE_Primary"; tag "appris_principal_1"; tag "CCDS"; ccdsid "CCDS19496.1"; havana_gene "OTTMUSG00000023428.1"; havana_transcript "OTTMUST00000056935.1";
chr5	HAVANA	start_codon	106024549	106024551	0	+	0	gene_id "ENSMUSG00000029290.13"; transcript_id "ENSMUST00000138615.8"; gene_type "protein_coding"; gene_name "Zfp326"; transcript_type "nonsense_mediated_decay"; transcript_name "Zfp326-206"; exon_number 1; exon_id "ENSMUSE00000755183.2"; level 2; protein_id "ENSMUSP00000122499.2"; transcript_support_level "5"; mgi_id "MGI:1927246"; havana_gene "OTTMUSG00000023428.1"; havana_transcript "OTTMUST00000056938.1";
chr5	HAVANA	CDS	106024549	106024564	0	+	0	gene_id "ENSMUSG00000029290.13"; transcript_id "ENSMUST00000150440.8"; gene_type "protein_coding"; gene_name "Zfp326"; transcript_type "protein_coding"; transcript_name "Zfp326-209"; exon_number 1; exon_id "ENSMUSE00000760914.2"; level 1; protein_id "ENSMUSP00000118976.2"; transcript_support_level "5"; mgi_id "MGI:1927246"; tag "mRNA_end_NF"; tag "cds_end_NF"; tag "exp_conf"; havana_gene "OTTMUSG00000023428.1"; havana_transcript "OTTMUST00000056940.1";
chr5	HAVANA	CDS	106024549	106024564	0	+	0	gene_id "ENSMUSG00000029290.13"; transcript_id "ENSMUST00000031227.11"; gene_type "protein_coding"; gene_name "Zfp326"; transcript_type "protein_coding"; transcript_name "Zfp326-201"; exon_number 1; exon_id "ENSMUSE00001285809.2"; level 2; protein_id "ENSMUSP00000031227.5"; transcript_support_level "1"; mgi_id "MGI:1927246"; tag "basic"; tag "Ensembl_canonical"; tag "GENCODE_Primary"; tag "appris_principal_1"; tag "CCDS"; ccdsid "CCDS19496.1"; havana_gene "OTTMUSG00000023428.1"; havana_transcript "OTTMUST00000056935.1";
chr5	HAVANA	CDS	106024549	106024564	0	+	0	gene_id "ENSMUSG00000029290.13"; transcript_id "ENSMUST00000138615.8"; gene_type "protein_coding"; gene_name "Zfp326"; transcript_type "nonsense_mediated_decay"; transcript_name "Zfp326-206"; exon_number 1; exon_id "ENSMUSE00000755183.2"; level 2; protein_id "ENSMUSP00000122499.2"; transcript_support_level "5"; mgi_id "MGI:1927246"; havana_gene "OTTMUSG00000023428.1"; havana_transcript "OTTMUST00000056938.1";
chr5	HAVANA	exon	106024807	106025097	0	+	.	gene_id "ENSMUSG00000029290.13"; transcript_id "ENSMUST00000133155.2"; gene_type "protein_coding"; gene_name "Zfp326"; transcript_type "protein_coding_CDS_not_defined"; transcript_name "Zfp326-202"; exon_number 1; exon_id "ENSMUSE00000827052.2"; level 2; transcript_support_level "5"; mgi_id "MGI:1927246"; havana_gene "OTTMUSG00000023428.1"; havana_transcript "OTTMUST00000056941.1";
chr5	HAVANA	transcript	106024807	106034060	0	+	.	gene_id "ENSMUSG00000029290.13"; transcript_id "ENSMUST00000133155.2"; gene_type "protein_coding"; gene_name "Zfp326"; transcript_type "protein_coding_CDS_not_defined"; transcript_name "Zfp326-202"; level 2; transcript_support_level "5"; mgi_id "MGI:1927246"; havana_gene "OTTMUSG00000023428.1"; havana_transcript "OTTMUST00000056941.1";
chr5	sragcm37_es	exon	106024856	106025142	0.0595495281714339	+	.	gene_id "ENSMUSG00000029290.13"; transcript_id "ENSMUSG00000029290.13_tx_4"; exon_id "chr5_106024856_106025142_+"; exonnum "1"; txlen "2315";
chr5	HAVANA	exon	106026254	106026386	0	+	.	gene_id "ENSMUSG00000029290.13"; transcript_id "ENSMUST00000133155.2"; gene_type "protein_coding"; gene_name "Zfp326"; transcript_type "protein_coding_CDS_not_defined"; transcript_name "Zfp326-202"; exon_number 2; exon_id "ENSMUSE00000819703.2"; level 2; transcript_support_level "5"; mgi_id "MGI:1927246"; havana_gene "OTTMUSG00000023428.1"; havana_transcript "OTTMUST00000056941.1";
chr5	ENSEMBL_gcm37	exon	106026254	106026386	0.0595495281714339	+	.	gene_id "ENSMUSG00000029290.13"; transcript_id "ENSMUSG00000029290.13_tx_4"; exon_id "chr5_106026254_106026386_+"; exonnum "2"; txlen "2315";
chr5	HAVANA	exon	106026615	106026659	0	+	.	gene_id "ENSMUSG00000029290.13"; transcript_id "ENSMUST00000150440.8"; gene_type "protein_coding"; gene_name "Zfp326"; transcript_type "protein_coding"; transcript_name "Zfp326-209"; exon_number 2; exon_id "ENSMUSE00001237008.2"; level 1; protein_id "ENSMUSP00000118976.2"; transcript_support_level "5"; mgi_id "MGI:1927246"; tag "mRNA_end_NF"; tag "cds_end_NF"; tag "exp_conf"; havana_gene "OTTMUSG00000023428.1"; havana_transcript "OTTMUST00000056940.1";
chr5	HAVANA	CDS	106026615	106026659	0	+	2	gene_id "ENSMUSG00000029290.13"; transcript_id "ENSMUST00000150440.8"; gene_type "protein_coding"; gene_name "Zfp326"; transcript_type "protein_coding"; transcript_name "Zfp326-209"; exon_number 2; exon_id "ENSMUSE00001237008.2"; level 1; protein_id "ENSMUSP00000118976.2"; transcript_support_level "5"; mgi_id "MGI:1927246"; tag "mRNA_end_NF"; tag "cds_end_NF"; tag "exp_conf"; havana_gene "OTTMUSG00000023428.1"; havana_transcript "OTTMUST00000056940.1";
chr5	HAVANA	exon	106026615	106026659	0	+	.	gene_id "ENSMUSG00000029290.13"; transcript_id "ENSMUST00000150109.8"; gene_type "protein_coding"; gene_name "Zfp326"; transcript_type "retained_intron"; transcript_name "Zfp326-208"; exon_number 2; exon_id "ENSMUSE00001240324.2"; level 2; transcript_support_level "2"; mgi_id "MGI:1927246"; havana_gene "OTTMUSG00000023428.1"; havana_transcript "OTTMUST00000056937.1";
chr5	HAVANA	exon	106026615	106026659	0	+	.	gene_id "ENSMUSG00000029290.13"; transcript_id "ENSMUST00000031227.11"; gene_type "protein_coding"; gene_name "Zfp326"; transcript_type "protein_coding"; transcript_name "Zfp326-201"; exon_number 2; exon_id "ENSMUSE00001237008.2"; level 2; protein_id "ENSMUSP00000031227.5"; transcript_support_level "1"; mgi_id "MGI:1927246"; tag "basic"; tag "Ensembl_canonical"; tag "GENCODE_Primary"; tag "appris_principal_1"; tag "CCDS"; ccdsid "CCDS19496.1"; havana_gene "OTTMUSG00000023428.1"; havana_transcript "OTTMUST00000056935.1";
chr5	HAVANA	CDS	106026615	106026659	0	+	2	gene_id "ENSMUSG00000029290.13"; transcript_id "ENSMUST00000031227.11"; gene_type "protein_coding"; gene_name "Zfp326"; transcript_type "protein_coding"; transcript_name "Zfp326-201"; exon_number 2; exon_id "ENSMUSE00001237008.2"; level 2; protein_id "ENSMUSP00000031227.5"; transcript_support_level "1"; mgi_id "MGI:1927246"; tag "basic"; tag "Ensembl_canonical"; tag "GENCODE_Primary"; tag "appris_principal_1"; tag "CCDS"; ccdsid "CCDS19496.1"; havana_gene "OTTMUSG00000023428.1"; havana_transcript "OTTMUST00000056935.1";
chr5	HAVANA	exon	106026615	106026659	0	+	.	gene_id "ENSMUSG00000029290.13"; transcript_id "ENSMUST00000136558.8"; gene_type "protein_coding"; gene_name "Zfp326"; transcript_type "retained_intron"; transcript_name "Zfp326-205"; exon_number 2; exon_id "ENSMUSE00001240324.2"; level 2; transcript_support_level "2"; mgi_id "MGI:1927246"; havana_gene "OTTMUSG00000023428.1"; havana_transcript "OTTMUST00000056936.1";
chr5	HAVANA	exon	106026615	106026659	0	+	.	gene_id "ENSMUSG00000029290.13"; transcript_id "ENSMUST00000138615.8"; gene_type "protein_coding"; gene_name "Zfp326"; transcript_type "nonsense_mediated_decay"; transcript_name "Zfp326-206"; exon_number 2; exon_id "ENSMUSE00001237008.2"; level 2; protein_id "ENSMUSP00000122499.2"; transcript_support_level "5"; mgi_id "MGI:1927246"; havana_gene "OTTMUSG00000023428.1"; havana_transcript "OTTMUST00000056938.1";
chr5	HAVANA	CDS	106026615	106026659	0	+	2	gene_id "ENSMUSG00000029290.13"; transcript_id "ENSMUST00000138615.8"; gene_type "protein_coding"; gene_name "Zfp326"; transcript_type "nonsense_mediated_decay"; transcript_name "Zfp326-206"; exon_number 2; exon_id "ENSMUSE00001237008.2"; level 2; protein_id "ENSMUSP00000122499.2"; transcript_support_level "5"; mgi_id "MGI:1927246"; havana_gene "OTTMUSG00000023428.1"; havana_transcript "OTTMUST00000056938.1";
chr5	HAVANA	exon	106026615	106026659	0	+	.	gene_id "ENSMUSG00000029290.13"; transcript_id "ENSMUST00000133155.2"; gene_type "protein_coding"; gene_name "Zfp326"; transcript_type "protein_coding_CDS_not_defined"; transcript_name "Zfp326-202"; exon_number 3; exon_id "ENSMUSE00001240324.2"; level 2; transcript_support_level "5"; mgi_id "MGI:1927246"; havana_gene "OTTMUSG00000023428.1"; havana_transcript "OTTMUST00000056941.1";
chr5	ENSEMBL_gcm37	exon	106026615	106026659	0.0595495281714339	+	.	gene_id "ENSMUSG00000029290.13"; transcript_id "ENSMUSG00000029290.13_tx_4"; exon_id "chr5_106026615_106026659_+"; exonnum "3"; txlen "2315";
chr5	HAVANA	exon	106026636	106026659	0	+	.	gene_id "ENSMUSG00000029290.13"; transcript_id "ENSMUST00000135215.2"; gene_type "protein_coding"; gene_name "Zfp326"; transcript_type "retained_intron"; transcript_name "Zfp326-203"; exon_number 1; exon_id "ENSMUSE00000799771.2"; level 2; transcript_support_level "3"; mgi_id "MGI:1927246"; havana_gene "OTTMUSG00000023428.1"; havana_transcript "OTTMUST00000056942.1";
chr5	HAVANA	transcript	106026636	106055440	0	+	.	gene_id "ENSMUSG00000029290.13"; transcript_id "ENSMUST00000135215.2"; gene_type "protein_coding"; gene_name "Zfp326"; transcript_type "retained_intron"; transcript_name "Zfp326-203"; level 2; transcript_support_level "3"; mgi_id "MGI:1927246"; havana_gene "OTTMUSG00000023428.1"; havana_transcript "OTTMUST00000056942.1";
chr5	HAVANA	gene	106027449	106029710	0	+	.	gene_id "ENSMUSG00000105341.2"; gene_type "TEC"; gene_name "Gm43817"; level 2; mgi_id "MGI:5663954"; havana_gene "OTTMUSG00000053884.1";
chr5	HAVANA	transcript	106027449	106029710	0	+	.	gene_id "ENSMUSG00000105341.2"; transcript_id "ENSMUST00000196459.2"; gene_type "TEC"; gene_name "Gm43817"; transcript_type "TEC"; transcript_name "Gm43817-201"; level 2; transcript_support_level "NA"; mgi_id "MGI:5663954"; tag "basic"; tag "Ensembl_canonical"; tag "GENCODE_Primary"; havana_gene "OTTMUSG00000053884.1"; havana_transcript "OTTMUST00000134067.1";
chr5	HAVANA	exon	106027449	106029710	0	+	.	gene_id "ENSMUSG00000105341.2"; transcript_id "ENSMUST00000196459.2"; gene_type "TEC"; gene_name "Gm43817"; transcript_type "TEC"; transcript_name "Gm43817-201"; exon_number 1; exon_id "ENSMUSE00001349556.2"; level 2; transcript_support_level "NA"; mgi_id "MGI:5663954"; tag "basic"; tag "Ensembl_canonical"; tag "GENCODE_Primary"; havana_gene "OTTMUSG00000053884.1"; havana_transcript "OTTMUST00000134067.1";
chr5	HAVANA	exon	106034053	106034060	0	+	.	gene_id "ENSMUSG00000029290.13"; transcript_id "ENSMUST00000133155.2"; gene_type "protein_coding"; gene_name "Zfp326"; transcript_type "protein_coding_CDS_not_defined"; transcript_name "Zfp326-202"; exon_number 4; exon_id "ENSMUSE00001469717.2"; level 2; transcript_support_level "5"; mgi_id "MGI:1927246"; havana_gene "OTTMUSG00000023428.1"; havana_transcript "OTTMUST00000056941.1";
chr5	HAVANA	exon	106034053	106034088	0	+	.	gene_id "ENSMUSG00000029290.13"; transcript_id "ENSMUST00000150440.8"; gene_type "protein_coding"; gene_name "Zfp326"; transcript_type "protein_coding"; transcript_name "Zfp326-209"; exon_number 3; exon_id "ENSMUSE00001300925.2"; level 1; protein_id "ENSMUSP00000118976.2"; transcript_support_level "5"; mgi_id "MGI:1927246"; tag "mRNA_end_NF"; tag "cds_end_NF"; tag "exp_conf"; havana_gene "OTTMUSG00000023428.1"; havana_transcript "OTTMUST00000056940.1";
chr5	HAVANA	CDS	106034053	106034088	0	+	2	gene_id "ENSMUSG00000029290.13"; transcript_id "ENSMUST00000150440.8"; gene_type "protein_coding"; gene_name "Zfp326"; transcript_type "protein_coding"; transcript_name "Zfp326-209"; exon_number 3; exon_id "ENSMUSE00001300925.2"; level 1; protein_id "ENSMUSP00000118976.2"; transcript_support_level "5"; mgi_id "MGI:1927246"; tag "mRNA_end_NF"; tag "cds_end_NF"; tag "exp_conf"; havana_gene "OTTMUSG00000023428.1"; havana_transcript "OTTMUST00000056940.1";
chr5	HAVANA	exon	106034053	106034088	0	+	.	gene_id "ENSMUSG00000029290.13"; transcript_id "ENSMUST00000031227.11"; gene_type "protein_coding"; gene_name "Zfp326"; transcript_type "protein_coding"; transcript_name "Zfp326-201"; exon_number 3; exon_id "ENSMUSE00001300925.2"; level 2; protein_id "ENSMUSP00000031227.5"; transcript_support_level "1"; mgi_id "MGI:1927246"; tag "basic"; tag "Ensembl_canonical"; tag "GENCODE_Primary"; tag "appris_principal_1"; tag "CCDS"; ccdsid "CCDS19496.1"; havana_gene "OTTMUSG00000023428.1"; havana_transcript "OTTMUST00000056935.1";
chr5	HAVANA	CDS	106034053	106034088	0	+	2	gene_id "ENSMUSG00000029290.13"; transcript_id "ENSMUST00000031227.11"; gene_type "protein_coding"; gene_name "Zfp326"; transcript_type "protein_coding"; transcript_name "Zfp326-201"; exon_number 3; exon_id "ENSMUSE00001300925.2"; level 2; protein_id "ENSMUSP00000031227.5"; transcript_support_level "1"; mgi_id "MGI:1927246"; tag "basic"; tag "Ensembl_canonical"; tag "GENCODE_Primary"; tag "appris_principal_1"; tag "CCDS"; ccdsid "CCDS19496.1"; havana_gene "OTTMUSG00000023428.1"; havana_transcript "OTTMUST00000056935.1";
chr5	HAVANA	exon	106034053	106034088	0	+	.	gene_id "ENSMUSG00000029290.13"; transcript_id "ENSMUST00000136558.8"; gene_type "protein_coding"; gene_name "Zfp326"; transcript_type "retained_intron"; transcript_name "Zfp326-205"; exon_number 3; exon_id "ENSMUSE00001289633.2"; level 2; transcript_support_level "2"; mgi_id "MGI:1927246"; havana_gene "OTTMUSG00000023428.1"; havana_transcript "OTTMUST00000056936.1";
chr5	ENSEMBL_gcm37	exon	106034053	106034088	0.0595495281714339	+	.	gene_id "ENSMUSG00000029290.13"; transcript_id "ENSMUSG00000029290.13_tx_4"; exon_id "chr5_106034053_106034088_+"; exonnum "4"; txlen "2315";
chr5	HAVANA	exon	106034053	106034142	0	+	.	gene_id "ENSMUSG00000029290.13"; transcript_id "ENSMUST00000138615.8"; gene_type "protein_coding"; gene_name "Zfp326"; transcript_type "nonsense_mediated_decay"; transcript_name "Zfp326-206"; exon_number 3; exon_id "ENSMUSE00001242718.2"; level 2; protein_id "ENSMUSP00000122499.2"; transcript_support_level "5"; mgi_id "MGI:1927246"; havana_gene "OTTMUSG00000023428.1"; havana_transcript "OTTMUST00000056938.1";
chr5	HAVANA	CDS	106034053	106034142	0	+	2	gene_id "ENSMUSG00000029290.13"; transcript_id "ENSMUST00000138615.8"; gene_type "protein_coding"; gene_name "Zfp326"; transcript_type "nonsense_mediated_decay"; transcript_name "Zfp326-206"; exon_number 3; exon_id "ENSMUSE00001242718.2"; level 2; protein_id "ENSMUSP00000122499.2"; transcript_support_level "5"; mgi_id "MGI:1927246"; havana_gene "OTTMUSG00000023428.1"; havana_transcript "OTTMUST00000056938.1";
chr5	HAVANA	exon	106034053	106034142	0	+	.	gene_id "ENSMUSG00000029290.13"; transcript_id "ENSMUST00000135215.2"; gene_type "protein_coding"; gene_name "Zfp326"; transcript_type "retained_intron"; transcript_name "Zfp326-203"; exon_number 2; exon_id "ENSMUSE00001289296.2"; level 2; transcript_support_level "3"; mgi_id "MGI:1927246"; havana_gene "OTTMUSG00000023428.1"; havana_transcript "OTTMUST00000056942.1";
chr5	HAVANA	exon	106034053	106035897	0	+	.	gene_id "ENSMUSG00000029290.13"; transcript_id "ENSMUST00000150109.8"; gene_type "protein_coding"; gene_name "Zfp326"; transcript_type "retained_intron"; transcript_name "Zfp326-208"; exon_number 3; exon_id "ENSMUSE00000758989.2"; level 2; transcript_support_level "2"; mgi_id "MGI:1927246"; havana_gene "OTTMUSG00000023428.1"; havana_transcript "OTTMUST00000056937.1";
chr5	HAVANA	exon	106034183	106034294	0	+	.	gene_id "ENSMUSG00000029290.13"; transcript_id "ENSMUST00000150440.8"; gene_type "protein_coding"; gene_name "Zfp326"; transcript_type "protein_coding"; transcript_name "Zfp326-209"; exon_number 4; exon_id "ENSMUSE00000187755.2"; level 1; protein_id "ENSMUSP00000118976.2"; transcript_support_level "5"; mgi_id "MGI:1927246"; tag "mRNA_end_NF"; tag "cds_end_NF"; tag "exp_conf"; havana_gene "OTTMUSG00000023428.1"; havana_transcript "OTTMUST00000056940.1";
chr5	HAVANA	CDS	106034183	106034294	0	+	2	gene_id "ENSMUSG00000029290.13"; transcript_id "ENSMUST00000150440.8"; gene_type "protein_coding"; gene_name "Zfp326"; transcript_type "protein_coding"; transcript_name "Zfp326-209"; exon_number 4; exon_id "ENSMUSE00000187755.2"; level 1; protein_id "ENSMUSP00000118976.2"; transcript_support_level "5"; mgi_id "MGI:1927246"; tag "mRNA_end_NF"; tag "cds_end_NF"; tag "exp_conf"; havana_gene "OTTMUSG00000023428.1"; havana_transcript "OTTMUST00000056940.1";
chr5	HAVANA	exon	106034183	106034294	0	+	.	gene_id "ENSMUSG00000029290.13"; transcript_id "ENSMUST00000031227.11"; gene_type "protein_coding"; gene_name "Zfp326"; transcript_type "protein_coding"; transcript_name "Zfp326-201"; exon_number 4; exon_id "ENSMUSE00000187755.2"; level 2; protein_id "ENSMUSP00000031227.5"; transcript_support_level "1"; mgi_id "MGI:1927246"; tag "basic"; tag "Ensembl_canonical"; tag "GENCODE_Primary"; tag "appris_principal_1"; tag "CCDS"; ccdsid "CCDS19496.1"; havana_gene "OTTMUSG00000023428.1"; havana_transcript "OTTMUST00000056935.1";
chr5	HAVANA	CDS	106034183	106034294	0	+	2	gene_id "ENSMUSG00000029290.13"; transcript_id "ENSMUST00000031227.11"; gene_type "protein_coding"; gene_name "Zfp326"; transcript_type "protein_coding"; transcript_name "Zfp326-201"; exon_number 4; exon_id "ENSMUSE00000187755.2"; level 2; protein_id "ENSMUSP00000031227.5"; transcript_support_level "1"; mgi_id "MGI:1927246"; tag "basic"; tag "Ensembl_canonical"; tag "GENCODE_Primary"; tag "appris_principal_1"; tag "CCDS"; ccdsid "CCDS19496.1"; havana_gene "OTTMUSG00000023428.1"; havana_transcript "OTTMUST00000056935.1";
chr5	ENSEMBL_gcm37	exon	106034183	106034294	0.0595495281714339	+	.	gene_id "ENSMUSG00000029290.13"; transcript_id "ENSMUSG00000029290.13_tx_4"; exon_id "chr5_106034183_106034294_+"; exonnum "5"; txlen "2315";
chr5	HAVANA	exon	106034183	106036705	0	+	.	gene_id "ENSMUSG00000029290.13"; transcript_id "ENSMUST00000136558.8"; gene_type "protein_coding"; gene_name "Zfp326"; transcript_type "retained_intron"; transcript_name "Zfp326-205"; exon_number 4; exon_id "ENSMUSE00000801823.2"; level 2; transcript_support_level "2"; mgi_id "MGI:1927246"; havana_gene "OTTMUSG00000023428.1"; havana_transcript "OTTMUST00000056936.1";
chr5	HAVANA	exon	106036300	106036705	0	+	.	gene_id "ENSMUSG00000029290.13"; transcript_id "ENSMUST00000031227.11"; gene_type "protein_coding"; gene_name "Zfp326"; transcript_type "protein_coding"; transcript_name "Zfp326-201"; exon_number 5; exon_id "ENSMUSE00000187753.2"; level 2; protein_id "ENSMUSP00000031227.5"; transcript_support_level "1"; mgi_id "MGI:1927246"; tag "basic"; tag "Ensembl_canonical"; tag "GENCODE_Primary"; tag "appris_principal_1"; tag "CCDS"; ccdsid "CCDS19496.1"; havana_gene "OTTMUSG00000023428.1"; havana_transcript "OTTMUST00000056935.1";
chr5	HAVANA	CDS	106036300	106036705	0	+	1	gene_id "ENSMUSG00000029290.13"; transcript_id "ENSMUST00000031227.11"; gene_type "protein_coding"; gene_name "Zfp326"; transcript_type "protein_coding"; transcript_name "Zfp326-201"; exon_number 5; exon_id "ENSMUSE00000187753.2"; level 2; protein_id "ENSMUSP00000031227.5"; transcript_support_level "1"; mgi_id "MGI:1927246"; tag "basic"; tag "Ensembl_canonical"; tag "GENCODE_Primary"; tag "appris_principal_1"; tag "CCDS"; ccdsid "CCDS19496.1"; havana_gene "OTTMUSG00000023428.1"; havana_transcript "OTTMUST00000056935.1";
chr5	ENSEMBL_gcm37	exon	106036300	106036705	0.0595495281714339	+	.	gene_id "ENSMUSG00000029290.13"; transcript_id "ENSMUSG00000029290.13_tx_4"; exon_id "chr5_106036300_106036705_+"; exonnum "6"; txlen "2315";
chr5	HAVANA	exon	106036567	106036705	0	+	.	gene_id "ENSMUSG00000029290.13"; transcript_id "ENSMUST00000150440.8"; gene_type "protein_coding"; gene_name "Zfp326"; transcript_type "protein_coding"; transcript_name "Zfp326-209"; exon_number 5; exon_id "ENSMUSE00000803131.2"; level 1; protein_id "ENSMUSP00000118976.2"; transcript_support_level "5"; mgi_id "MGI:1927246"; tag "mRNA_end_NF"; tag "cds_end_NF"; tag "exp_conf"; havana_gene "OTTMUSG00000023428.1"; havana_transcript "OTTMUST00000056940.1";
chr5	HAVANA	CDS	106036567	106036705	0	+	1	gene_id "ENSMUSG00000029290.13"; transcript_id "ENSMUST00000150440.8"; gene_type "protein_coding"; gene_name "Zfp326"; transcript_type "protein_coding"; transcript_name "Zfp326-209"; exon_number 5; exon_id "ENSMUSE00000803131.2"; level 1; protein_id "ENSMUSP00000118976.2"; transcript_support_level "5"; mgi_id "MGI:1927246"; tag "mRNA_end_NF"; tag "cds_end_NF"; tag "exp_conf"; havana_gene "OTTMUSG00000023428.1"; havana_transcript "OTTMUST00000056940.1";
chr5	HAVANA	exon	106038810	106039182	0	+	.	gene_id "ENSMUSG00000029290.13"; transcript_id "ENSMUST00000135374.2"; gene_type "protein_coding"; gene_name "Zfp326"; transcript_type "retained_intron"; transcript_name "Zfp326-204"; exon_number 1; exon_id "ENSMUSE00000766921.2"; level 2; transcript_support_level "2"; mgi_id "MGI:1927246"; havana_gene "OTTMUSG00000023428.1"; havana_transcript "OTTMUST00000056943.1";
chr5	HAVANA	transcript	106038810	106044371	0	+	.	gene_id "ENSMUSG00000029290.13"; transcript_id "ENSMUST00000135374.2"; gene_type "protein_coding"; gene_name "Zfp326"; transcript_type "retained_intron"; transcript_name "Zfp326-204"; level 2; transcript_support_level "2"; mgi_id "MGI:1927246"; havana_gene "OTTMUSG00000023428.1"; havana_transcript "OTTMUST00000056943.1";
chr5	HAVANA	CDS	106038984	106038991	0	+	2	gene_id "ENSMUSG00000029290.13"; transcript_id "ENSMUST00000138615.8"; gene_type "protein_coding"; gene_name "Zfp326"; transcript_type "nonsense_mediated_decay"; transcript_name "Zfp326-206"; exon_number 4; exon_id "ENSMUSE00001290961.2"; level 2; protein_id "ENSMUSP00000122499.2"; transcript_support_level "5"; mgi_id "MGI:1927246"; havana_gene "OTTMUSG00000023428.1"; havana_transcript "OTTMUST00000056938.1";
chr5	HAVANA	exon	106038984	106039182	0	+	.	gene_id "ENSMUSG00000029290.13"; transcript_id "ENSMUST00000150440.8"; gene_type "protein_coding"; gene_name "Zfp326"; transcript_type "protein_coding"; transcript_name "Zfp326-209"; exon_number 6; exon_id "ENSMUSE00001230407.2"; level 1; protein_id "ENSMUSP00000118976.2"; transcript_support_level "5"; mgi_id "MGI:1927246"; tag "mRNA_end_NF"; tag "cds_end_NF"; tag "exp_conf"; havana_gene "OTTMUSG00000023428.1"; havana_transcript "OTTMUST00000056940.1";
chr5	HAVANA	CDS	106038984	106039182	0	+	0	gene_id "ENSMUSG00000029290.13"; transcript_id "ENSMUST00000150440.8"; gene_type "protein_coding"; gene_name "Zfp326"; transcript_type "protein_coding"; transcript_name "Zfp326-209"; exon_number 6; exon_id "ENSMUSE00001230407.2"; level 1; protein_id "ENSMUSP00000118976.2"; transcript_support_level "5"; mgi_id "MGI:1927246"; tag "mRNA_end_NF"; tag "cds_end_NF"; tag "exp_conf"; havana_gene "OTTMUSG00000023428.1"; havana_transcript "OTTMUST00000056940.1";
chr5	HAVANA	exon	106038984	106039182	0	+	.	gene_id "ENSMUSG00000029290.13"; transcript_id "ENSMUST00000031227.11"; gene_type "protein_coding"; gene_name "Zfp326"; transcript_type "protein_coding"; transcript_name "Zfp326-201"; exon_number 6; exon_id "ENSMUSE00001230407.2"; level 2; protein_id "ENSMUSP00000031227.5"; transcript_support_level "1"; mgi_id "MGI:1927246"; tag "basic"; tag "Ensembl_canonical"; tag "GENCODE_Primary"; tag "appris_principal_1"; tag "CCDS"; ccdsid "CCDS19496.1"; havana_gene "OTTMUSG00000023428.1"; havana_transcript "OTTMUST00000056935.1";
chr5	HAVANA	CDS	106038984	106039182	0	+	0	gene_id "ENSMUSG00000029290.13"; transcript_id "ENSMUST00000031227.11"; gene_type "protein_coding"; gene_name "Zfp326"; transcript_type "protein_coding"; transcript_name "Zfp326-201"; exon_number 6; exon_id "ENSMUSE00001230407.2"; level 2; protein_id "ENSMUSP00000031227.5"; transcript_support_level "1"; mgi_id "MGI:1927246"; tag "basic"; tag "Ensembl_canonical"; tag "GENCODE_Primary"; tag "appris_principal_1"; tag "CCDS"; ccdsid "CCDS19496.1"; havana_gene "OTTMUSG00000023428.1"; havana_transcript "OTTMUST00000056935.1";
chr5	HAVANA	exon	106038984	106039182	0	+	.	gene_id "ENSMUSG00000029290.13"; transcript_id "ENSMUST00000136558.8"; gene_type "protein_coding"; gene_name "Zfp326"; transcript_type "retained_intron"; transcript_name "Zfp326-205"; exon_number 5; exon_id "ENSMUSE00001222002.2"; level 2; transcript_support_level "2"; mgi_id "MGI:1927246"; havana_gene "OTTMUSG00000023428.1"; havana_transcript "OTTMUST00000056936.1";
chr5	HAVANA	exon	106038984	106039182	0	+	.	gene_id "ENSMUSG00000029290.13"; transcript_id "ENSMUST00000138615.8"; gene_type "protein_coding"; gene_name "Zfp326"; transcript_type "nonsense_mediated_decay"; transcript_name "Zfp326-206"; exon_number 4; exon_id "ENSMUSE00001290961.2"; level 2; protein_id "ENSMUSP00000122499.2"; transcript_support_level "5"; mgi_id "MGI:1927246"; havana_gene "OTTMUSG00000023428.1"; havana_transcript "OTTMUST00000056938.1";
chr5	HAVANA	exon	106038984	106039182	0	+	.	gene_id "ENSMUSG00000029290.13"; transcript_id "ENSMUST00000135215.2"; gene_type "protein_coding"; gene_name "Zfp326"; transcript_type "retained_intron"; transcript_name "Zfp326-203"; exon_number 3; exon_id "ENSMUSE00001222002.2"; level 2; transcript_support_level "3"; mgi_id "MGI:1927246"; havana_gene "OTTMUSG00000023428.1"; havana_transcript "OTTMUST00000056942.1";
chr5	ENSEMBL_gcm37	exon	106038984	106039182	0.0595495281714339	+	.	gene_id "ENSMUSG00000029290.13"; transcript_id "ENSMUSG00000029290.13_tx_4"; exon_id "chr5_106038984_106039182_+"; exonnum "7"; txlen "2315";
chr5	HAVANA	stop_codon	106038992	106038994	0	+	0	gene_id "ENSMUSG00000029290.13"; transcript_id "ENSMUST00000138615.8"; gene_type "protein_coding"; gene_name "Zfp326"; transcript_type "nonsense_mediated_decay"; transcript_name "Zfp326-206"; exon_number 4; exon_id "ENSMUSE00001290961.2"; level 2; protein_id "ENSMUSP00000122499.2"; transcript_support_level "5"; mgi_id "MGI:1927246"; havana_gene "OTTMUSG00000023428.1"; havana_transcript "OTTMUST00000056938.1";
chr5	HAVANA	UTR	106038992	106039182	0	+	.	gene_id "ENSMUSG00000029290.13"; transcript_id "ENSMUST00000138615.8"; gene_type "protein_coding"; gene_name "Zfp326"; transcript_type "nonsense_mediated_decay"; transcript_name "Zfp326-206"; exon_number 4; exon_id "ENSMUSE00001290961.2"; level 2; protein_id "ENSMUSP00000122499.2"; transcript_support_level "5"; mgi_id "MGI:1927246"; havana_gene "OTTMUSG00000023428.1"; havana_transcript "OTTMUST00000056938.1";
chr5	HAVANA	exon	106044358	106044371	0	+	.	gene_id "ENSMUSG00000029290.13"; transcript_id "ENSMUST00000135374.2"; gene_type "protein_coding"; gene_name "Zfp326"; transcript_type "retained_intron"; transcript_name "Zfp326-204"; exon_number 2; exon_id "ENSMUSE00001469968.2"; level 2; transcript_support_level "2"; mgi_id "MGI:1927246"; havana_gene "OTTMUSG00000023428.1"; havana_transcript "OTTMUST00000056943.1";
chr5	HAVANA	exon	106044358	106044469	0	+	.	gene_id "ENSMUSG00000029290.13"; transcript_id "ENSMUST00000150440.8"; gene_type "protein_coding"; gene_name "Zfp326"; transcript_type "protein_coding"; transcript_name "Zfp326-209"; exon_number 7; exon_id "ENSMUSE00001214269.2"; level 1; protein_id "ENSMUSP00000118976.2"; transcript_support_level "5"; mgi_id "MGI:1927246"; tag "mRNA_end_NF"; tag "cds_end_NF"; tag "exp_conf"; havana_gene "OTTMUSG00000023428.1"; havana_transcript "OTTMUST00000056940.1";
chr5	HAVANA	CDS	106044358	106044469	0	+	2	gene_id "ENSMUSG00000029290.13"; transcript_id "ENSMUST00000150440.8"; gene_type "protein_coding"; gene_name "Zfp326"; transcript_type "protein_coding"; transcript_name "Zfp326-209"; exon_number 7; exon_id "ENSMUSE00001214269.2"; level 1; protein_id "ENSMUSP00000118976.2"; transcript_support_level "5"; mgi_id "MGI:1927246"; tag "mRNA_end_NF"; tag "cds_end_NF"; tag "exp_conf"; havana_gene "OTTMUSG00000023428.1"; havana_transcript "OTTMUST00000056940.1";
chr5	HAVANA	exon	106044358	106044469	0	+	.	gene_id "ENSMUSG00000029290.13"; transcript_id "ENSMUST00000031227.11"; gene_type "protein_coding"; gene_name "Zfp326"; transcript_type "protein_coding"; transcript_name "Zfp326-201"; exon_number 7; exon_id "ENSMUSE00001214269.2"; level 2; protein_id "ENSMUSP00000031227.5"; transcript_support_level "1"; mgi_id "MGI:1927246"; tag "basic"; tag "Ensembl_canonical"; tag "GENCODE_Primary"; tag "appris_principal_1"; tag "CCDS"; ccdsid "CCDS19496.1"; havana_gene "OTTMUSG00000023428.1"; havana_transcript "OTTMUST00000056935.1";
chr5	HAVANA	CDS	106044358	106044469	0	+	2	gene_id "ENSMUSG00000029290.13"; transcript_id "ENSMUST00000031227.11"; gene_type "protein_coding"; gene_name "Zfp326"; transcript_type "protein_coding"; transcript_name "Zfp326-201"; exon_number 7; exon_id "ENSMUSE00001214269.2"; level 2; protein_id "ENSMUSP00000031227.5"; transcript_support_level "1"; mgi_id "MGI:1927246"; tag "basic"; tag "Ensembl_canonical"; tag "GENCODE_Primary"; tag "appris_principal_1"; tag "CCDS"; ccdsid "CCDS19496.1"; havana_gene "OTTMUSG00000023428.1"; havana_transcript "OTTMUST00000056935.1";
chr5	HAVANA	exon	106044358	106044469	0	+	.	gene_id "ENSMUSG00000029290.13"; transcript_id "ENSMUST00000136558.8"; gene_type "protein_coding"; gene_name "Zfp326"; transcript_type "retained_intron"; transcript_name "Zfp326-205"; exon_number 6; exon_id "ENSMUSE00001254048.2"; level 2; transcript_support_level "2"; mgi_id "MGI:1927246"; havana_gene "OTTMUSG00000023428.1"; havana_transcript "OTTMUST00000056936.1";
chr5	HAVANA	exon	106044358	106044469	0	+	.	gene_id "ENSMUSG00000029290.13"; transcript_id "ENSMUST00000138615.8"; gene_type "protein_coding"; gene_name "Zfp326"; transcript_type "nonsense_mediated_decay"; transcript_name "Zfp326-206"; exon_number 5; exon_id "ENSMUSE00001254048.2"; level 2; protein_id "ENSMUSP00000122499.2"; transcript_support_level "5"; mgi_id "MGI:1927246"; havana_gene "OTTMUSG00000023428.1"; havana_transcript "OTTMUST00000056938.1";
chr5	HAVANA	UTR	106044358	106044469	0	+	.	gene_id "ENSMUSG00000029290.13"; transcript_id "ENSMUST00000138615.8"; gene_type "protein_coding"; gene_name "Zfp326"; transcript_type "nonsense_mediated_decay"; transcript_name "Zfp326-206"; exon_number 5; exon_id "ENSMUSE00001254048.2"; level 2; protein_id "ENSMUSP00000122499.2"; transcript_support_level "5"; mgi_id "MGI:1927246"; havana_gene "OTTMUSG00000023428.1"; havana_transcript "OTTMUST00000056938.1";
chr5	HAVANA	exon	106044358	106044469	0	+	.	gene_id "ENSMUSG00000029290.13"; transcript_id "ENSMUST00000135215.2"; gene_type "protein_coding"; gene_name "Zfp326"; transcript_type "retained_intron"; transcript_name "Zfp326-203"; exon_number 4; exon_id "ENSMUSE00001254048.2"; level 2; transcript_support_level "3"; mgi_id "MGI:1927246"; havana_gene "OTTMUSG00000023428.1"; havana_transcript "OTTMUST00000056942.1";
chr5	ENSEMBL_gcm37	exon	106044358	106044469	0.0595495281714339	+	.	gene_id "ENSMUSG00000029290.13"; transcript_id "ENSMUSG00000029290.13_tx_4"; exon_id "chr5_106044358_106044469_+"; exonnum "8"; txlen "2315";
chr5	HAVANA	exon	106052780	106053928	0	+	.	gene_id "ENSMUSG00000029290.13"; transcript_id "ENSMUST00000147683.2"; gene_type "protein_coding"; gene_name "Zfp326"; transcript_type "retained_intron"; transcript_name "Zfp326-207"; exon_number 1; exon_id "ENSMUSE00000723029.2"; level 2; transcript_support_level "1"; mgi_id "MGI:1927246"; havana_gene "OTTMUSG00000023428.1"; havana_transcript "OTTMUST00000056939.1";
chr5	HAVANA	transcript	106052780	106055853	0	+	.	gene_id "ENSMUSG00000029290.13"; transcript_id "ENSMUST00000147683.2"; gene_type "protein_coding"; gene_name "Zfp326"; transcript_type "retained_intron"; transcript_name "Zfp326-207"; level 2; transcript_support_level "1"; mgi_id "MGI:1927246"; havana_gene "OTTMUSG00000023428.1"; havana_transcript "OTTMUST00000056939.1";
chr5	HAVANA	exon	106053781	106053928	0	+	.	gene_id "ENSMUSG00000029290.13"; transcript_id "ENSMUST00000150440.8"; gene_type "protein_coding"; gene_name "Zfp326"; transcript_type "protein_coding"; transcript_name "Zfp326-209"; exon_number 8; exon_id "ENSMUSE00001247266.2"; level 1; protein_id "ENSMUSP00000118976.2"; transcript_support_level "5"; mgi_id "MGI:1927246"; tag "mRNA_end_NF"; tag "cds_end_NF"; tag "exp_conf"; havana_gene "OTTMUSG00000023428.1"; havana_transcript "OTTMUST00000056940.1";
chr5	HAVANA	CDS	106053781	106053928	0	+	1	gene_id "ENSMUSG00000029290.13"; transcript_id "ENSMUST00000150440.8"; gene_type "protein_coding"; gene_name "Zfp326"; transcript_type "protein_coding"; transcript_name "Zfp326-209"; exon_number 8; exon_id "ENSMUSE00001247266.2"; level 1; protein_id "ENSMUSP00000118976.2"; transcript_support_level "5"; mgi_id "MGI:1927246"; tag "mRNA_end_NF"; tag "cds_end_NF"; tag "exp_conf"; havana_gene "OTTMUSG00000023428.1"; havana_transcript "OTTMUST00000056940.1";
chr5	HAVANA	exon	106053781	106053928	0	+	.	gene_id "ENSMUSG00000029290.13"; transcript_id "ENSMUST00000031227.11"; gene_type "protein_coding"; gene_name "Zfp326"; transcript_type "protein_coding"; transcript_name "Zfp326-201"; exon_number 8; exon_id "ENSMUSE00001247266.2"; level 2; protein_id "ENSMUSP00000031227.5"; transcript_support_level "1"; mgi_id "MGI:1927246"; tag "basic"; tag "Ensembl_canonical"; tag "GENCODE_Primary"; tag "appris_principal_1"; tag "CCDS"; ccdsid "CCDS19496.1"; havana_gene "OTTMUSG00000023428.1"; havana_transcript "OTTMUST00000056935.1";
chr5	HAVANA	CDS	106053781	106053928	0	+	1	gene_id "ENSMUSG00000029290.13"; transcript_id "ENSMUST00000031227.11"; gene_type "protein_coding"; gene_name "Zfp326"; transcript_type "protein_coding"; transcript_name "Zfp326-201"; exon_number 8; exon_id "ENSMUSE00001247266.2"; level 2; protein_id "ENSMUSP00000031227.5"; transcript_support_level "1"; mgi_id "MGI:1927246"; tag "basic"; tag "Ensembl_canonical"; tag "GENCODE_Primary"; tag "appris_principal_1"; tag "CCDS"; ccdsid "CCDS19496.1"; havana_gene "OTTMUSG00000023428.1"; havana_transcript "OTTMUST00000056935.1";
chr5	HAVANA	exon	106053781	106053928	0	+	.	gene_id "ENSMUSG00000029290.13"; transcript_id "ENSMUST00000136558.8"; gene_type "protein_coding"; gene_name "Zfp326"; transcript_type "retained_intron"; transcript_name "Zfp326-205"; exon_number 7; exon_id "ENSMUSE00001265154.2"; level 2; transcript_support_level "2"; mgi_id "MGI:1927246"; havana_gene "OTTMUSG00000023428.1"; havana_transcript "OTTMUST00000056936.1";
chr5	HAVANA	exon	106053781	106053928	0	+	.	gene_id "ENSMUSG00000029290.13"; transcript_id "ENSMUST00000138615.8"; gene_type "protein_coding"; gene_name "Zfp326"; transcript_type "nonsense_mediated_decay"; transcript_name "Zfp326-206"; exon_number 6; exon_id "ENSMUSE00001265154.2"; level 2; protein_id "ENSMUSP00000122499.2"; transcript_support_level "5"; mgi_id "MGI:1927246"; havana_gene "OTTMUSG00000023428.1"; havana_transcript "OTTMUST00000056938.1";
chr5	HAVANA	UTR	106053781	106053928	0	+	.	gene_id "ENSMUSG00000029290.13"; transcript_id "ENSMUST00000138615.8"; gene_type "protein_coding"; gene_name "Zfp326"; transcript_type "nonsense_mediated_decay"; transcript_name "Zfp326-206"; exon_number 6; exon_id "ENSMUSE00001265154.2"; level 2; protein_id "ENSMUSP00000122499.2"; transcript_support_level "5"; mgi_id "MGI:1927246"; havana_gene "OTTMUSG00000023428.1"; havana_transcript "OTTMUST00000056938.1";
chr5	HAVANA	exon	106053781	106053928	0	+	.	gene_id "ENSMUSG00000029290.13"; transcript_id "ENSMUST00000135215.2"; gene_type "protein_coding"; gene_name "Zfp326"; transcript_type "retained_intron"; transcript_name "Zfp326-203"; exon_number 5; exon_id "ENSMUSE00001265154.2"; level 2; transcript_support_level "3"; mgi_id "MGI:1927246"; havana_gene "OTTMUSG00000023428.1"; havana_transcript "OTTMUST00000056942.1";
chr5	ENSEMBL_gcm37	exon	106053781	106053928	0.0595495281714339	+	.	gene_id "ENSMUSG00000029290.13"; transcript_id "ENSMUSG00000029290.13_tx_4"; exon_id "chr5_106053781_106053928_+"; exonnum "9"; txlen "2315";
chr5	HAVANA	exon	106054905	106055004	0	+	.	gene_id "ENSMUSG00000029290.13"; transcript_id "ENSMUST00000150440.8"; gene_type "protein_coding"; gene_name "Zfp326"; transcript_type "protein_coding"; transcript_name "Zfp326-209"; exon_number 9; exon_id "ENSMUSE00001297225.2"; level 1; protein_id "ENSMUSP00000118976.2"; transcript_support_level "5"; mgi_id "MGI:1927246"; tag "mRNA_end_NF"; tag "cds_end_NF"; tag "exp_conf"; havana_gene "OTTMUSG00000023428.1"; havana_transcript "OTTMUST00000056940.1";
chr5	HAVANA	CDS	106054905	106055004	0	+	0	gene_id "ENSMUSG00000029290.13"; transcript_id "ENSMUST00000150440.8"; gene_type "protein_coding"; gene_name "Zfp326"; transcript_type "protein_coding"; transcript_name "Zfp326-209"; exon_number 9; exon_id "ENSMUSE00001297225.2"; level 1; protein_id "ENSMUSP00000118976.2"; transcript_support_level "5"; mgi_id "MGI:1927246"; tag "mRNA_end_NF"; tag "cds_end_NF"; tag "exp_conf"; havana_gene "OTTMUSG00000023428.1"; havana_transcript "OTTMUST00000056940.1";
chr5	HAVANA	exon	106054905	106055004	0	+	.	gene_id "ENSMUSG00000029290.13"; transcript_id "ENSMUST00000031227.11"; gene_type "protein_coding"; gene_name "Zfp326"; transcript_type "protein_coding"; transcript_name "Zfp326-201"; exon_number 9; exon_id "ENSMUSE00001297225.2"; level 2; protein_id "ENSMUSP00000031227.5"; transcript_support_level "1"; mgi_id "MGI:1927246"; tag "basic"; tag "Ensembl_canonical"; tag "GENCODE_Primary"; tag "appris_principal_1"; tag "CCDS"; ccdsid "CCDS19496.1"; havana_gene "OTTMUSG00000023428.1"; havana_transcript "OTTMUST00000056935.1";
chr5	HAVANA	CDS	106054905	106055004	0	+	0	gene_id "ENSMUSG00000029290.13"; transcript_id "ENSMUST00000031227.11"; gene_type "protein_coding"; gene_name "Zfp326"; transcript_type "protein_coding"; transcript_name "Zfp326-201"; exon_number 9; exon_id "ENSMUSE00001297225.2"; level 2; protein_id "ENSMUSP00000031227.5"; transcript_support_level "1"; mgi_id "MGI:1927246"; tag "basic"; tag "Ensembl_canonical"; tag "GENCODE_Primary"; tag "appris_principal_1"; tag "CCDS"; ccdsid "CCDS19496.1"; havana_gene "OTTMUSG00000023428.1"; havana_transcript "OTTMUST00000056935.1";
chr5	HAVANA	exon	106054905	106055004	0	+	.	gene_id "ENSMUSG00000029290.13"; transcript_id "ENSMUST00000136558.8"; gene_type "protein_coding"; gene_name "Zfp326"; transcript_type "retained_intron"; transcript_name "Zfp326-205"; exon_number 8; exon_id "ENSMUSE00001306739.2"; level 2; transcript_support_level "2"; mgi_id "MGI:1927246"; havana_gene "OTTMUSG00000023428.1"; havana_transcript "OTTMUST00000056936.1";
chr5	HAVANA	exon	106054905	106055004	0	+	.	gene_id "ENSMUSG00000029290.13"; transcript_id "ENSMUST00000138615.8"; gene_type "protein_coding"; gene_name "Zfp326"; transcript_type "nonsense_mediated_decay"; transcript_name "Zfp326-206"; exon_number 7; exon_id "ENSMUSE00001306739.2"; level 2; protein_id "ENSMUSP00000122499.2"; transcript_support_level "5"; mgi_id "MGI:1927246"; havana_gene "OTTMUSG00000023428.1"; havana_transcript "OTTMUST00000056938.1";
chr5	HAVANA	UTR	106054905	106055004	0	+	.	gene_id "ENSMUSG00000029290.13"; transcript_id "ENSMUST00000138615.8"; gene_type "protein_coding"; gene_name "Zfp326"; transcript_type "nonsense_mediated_decay"; transcript_name "Zfp326-206"; exon_number 7; exon_id "ENSMUSE00001306739.2"; level 2; protein_id "ENSMUSP00000122499.2"; transcript_support_level "5"; mgi_id "MGI:1927246"; havana_gene "OTTMUSG00000023428.1"; havana_transcript "OTTMUST00000056938.1";
chr5	ENSEMBL_gcm37	exon	106054905	106055004	0.0595495281714339	+	.	gene_id "ENSMUSG00000029290.13"; transcript_id "ENSMUSG00000029290.13_tx_4"; exon_id "chr5_106054905_106055004_+"; exonnum "10"; txlen "2315";
chr5	HAVANA	exon	106054905	106055440	0	+	.	gene_id "ENSMUSG00000029290.13"; transcript_id "ENSMUST00000135215.2"; gene_type "protein_coding"; gene_name "Zfp326"; transcript_type "retained_intron"; transcript_name "Zfp326-203"; exon_number 6; exon_id "ENSMUSE00000817828.2"; level 2; transcript_support_level "3"; mgi_id "MGI:1927246"; havana_gene "OTTMUSG00000023428.1"; havana_transcript "OTTMUST00000056942.1";
chr5	HAVANA	exon	106054905	106055853	0	+	.	gene_id "ENSMUSG00000029290.13"; transcript_id "ENSMUST00000147683.2"; gene_type "protein_coding"; gene_name "Zfp326"; transcript_type "retained_intron"; transcript_name "Zfp326-207"; exon_number 2; exon_id "ENSMUSE00000826503.2"; level 2; transcript_support_level "1"; mgi_id "MGI:1927246"; havana_gene "OTTMUSG00000023428.1"; havana_transcript "OTTMUST00000056939.1";
chr5	HAVANA	exon	106058037	106058167	0	+	.	gene_id "ENSMUSG00000029290.13"; transcript_id "ENSMUST00000150440.8"; gene_type "protein_coding"; gene_name "Zfp326"; transcript_type "protein_coding"; transcript_name "Zfp326-209"; exon_number 10; exon_id "ENSMUSE00001302949.2"; level 1; protein_id "ENSMUSP00000118976.2"; transcript_support_level "5"; mgi_id "MGI:1927246"; tag "mRNA_end_NF"; tag "cds_end_NF"; tag "exp_conf"; havana_gene "OTTMUSG00000023428.1"; havana_transcript "OTTMUST00000056940.1";
chr5	HAVANA	CDS	106058037	106058167	0	+	2	gene_id "ENSMUSG00000029290.13"; transcript_id "ENSMUST00000150440.8"; gene_type "protein_coding"; gene_name "Zfp326"; transcript_type "protein_coding"; transcript_name "Zfp326-209"; exon_number 10; exon_id "ENSMUSE00001302949.2"; level 1; protein_id "ENSMUSP00000118976.2"; transcript_support_level "5"; mgi_id "MGI:1927246"; tag "mRNA_end_NF"; tag "cds_end_NF"; tag "exp_conf"; havana_gene "OTTMUSG00000023428.1"; havana_transcript "OTTMUST00000056940.1";
chr5	HAVANA	exon	106058037	106058167	0	+	.	gene_id "ENSMUSG00000029290.13"; transcript_id "ENSMUST00000031227.11"; gene_type "protein_coding"; gene_name "Zfp326"; transcript_type "protein_coding"; transcript_name "Zfp326-201"; exon_number 10; exon_id "ENSMUSE00001302949.2"; level 2; protein_id "ENSMUSP00000031227.5"; transcript_support_level "1"; mgi_id "MGI:1927246"; tag "basic"; tag "Ensembl_canonical"; tag "GENCODE_Primary"; tag "appris_principal_1"; tag "CCDS"; ccdsid "CCDS19496.1"; havana_gene "OTTMUSG00000023428.1"; havana_transcript "OTTMUST00000056935.1";
chr5	HAVANA	CDS	106058037	106058167	0	+	2	gene_id "ENSMUSG00000029290.13"; transcript_id "ENSMUST00000031227.11"; gene_type "protein_coding"; gene_name "Zfp326"; transcript_type "protein_coding"; transcript_name "Zfp326-201"; exon_number 10; exon_id "ENSMUSE00001302949.2"; level 2; protein_id "ENSMUSP00000031227.5"; transcript_support_level "1"; mgi_id "MGI:1927246"; tag "basic"; tag "Ensembl_canonical"; tag "GENCODE_Primary"; tag "appris_principal_1"; tag "CCDS"; ccdsid "CCDS19496.1"; havana_gene "OTTMUSG00000023428.1"; havana_transcript "OTTMUST00000056935.1";
chr5	HAVANA	exon	106058037	106058167	0	+	.	gene_id "ENSMUSG00000029290.13"; transcript_id "ENSMUST00000136558.8"; gene_type "protein_coding"; gene_name "Zfp326"; transcript_type "retained_intron"; transcript_name "Zfp326-205"; exon_number 9; exon_id "ENSMUSE00001247230.2"; level 2; transcript_support_level "2"; mgi_id "MGI:1927246"; havana_gene "OTTMUSG00000023428.1"; havana_transcript "OTTMUST00000056936.1";
chr5	HAVANA	exon	106058037	106058167	0	+	.	gene_id "ENSMUSG00000029290.13"; transcript_id "ENSMUST00000138615.8"; gene_type "protein_coding"; gene_name "Zfp326"; transcript_type "nonsense_mediated_decay"; transcript_name "Zfp326-206"; exon_number 8; exon_id "ENSMUSE00001247230.2"; level 2; protein_id "ENSMUSP00000122499.2"; transcript_support_level "5"; mgi_id "MGI:1927246"; havana_gene "OTTMUSG00000023428.1"; havana_transcript "OTTMUST00000056938.1";
chr5	HAVANA	UTR	106058037	106058167	0	+	.	gene_id "ENSMUSG00000029290.13"; transcript_id "ENSMUST00000138615.8"; gene_type "protein_coding"; gene_name "Zfp326"; transcript_type "nonsense_mediated_decay"; transcript_name "Zfp326-206"; exon_number 8; exon_id "ENSMUSE00001247230.2"; level 2; protein_id "ENSMUSP00000122499.2"; transcript_support_level "5"; mgi_id "MGI:1927246"; havana_gene "OTTMUSG00000023428.1"; havana_transcript "OTTMUST00000056938.1";
chr5	ENSEMBL_gcm37	exon	106058037	106058167	0.0595495281714339	+	.	gene_id "ENSMUSG00000029290.13"; transcript_id "ENSMUSG00000029290.13_tx_4"; exon_id "chr5_106058037_106058167_+"; exonnum "11"; txlen "2315";
chr5	HAVANA	exon	106059279	106059374	0	+	.	gene_id "ENSMUSG00000029290.13"; transcript_id "ENSMUST00000150440.8"; gene_type "protein_coding"; gene_name "Zfp326"; transcript_type "protein_coding"; transcript_name "Zfp326-209"; exon_number 11; exon_id "ENSMUSE00001250631.2"; level 1; protein_id "ENSMUSP00000118976.2"; transcript_support_level "5"; mgi_id "MGI:1927246"; tag "mRNA_end_NF"; tag "cds_end_NF"; tag "exp_conf"; havana_gene "OTTMUSG00000023428.1"; havana_transcript "OTTMUST00000056940.1";
chr5	HAVANA	CDS	106059279	106059374	0	+	0	gene_id "ENSMUSG00000029290.13"; transcript_id "ENSMUST00000150440.8"; gene_type "protein_coding"; gene_name "Zfp326"; transcript_type "protein_coding"; transcript_name "Zfp326-209"; exon_number 11; exon_id "ENSMUSE00001250631.2"; level 1; protein_id "ENSMUSP00000118976.2"; transcript_support_level "5"; mgi_id "MGI:1927246"; tag "mRNA_end_NF"; tag "cds_end_NF"; tag "exp_conf"; havana_gene "OTTMUSG00000023428.1"; havana_transcript "OTTMUST00000056940.1";
chr5	HAVANA	exon	106059279	106059374	0	+	.	gene_id "ENSMUSG00000029290.13"; transcript_id "ENSMUST00000031227.11"; gene_type "protein_coding"; gene_name "Zfp326"; transcript_type "protein_coding"; transcript_name "Zfp326-201"; exon_number 11; exon_id "ENSMUSE00001250631.2"; level 2; protein_id "ENSMUSP00000031227.5"; transcript_support_level "1"; mgi_id "MGI:1927246"; tag "basic"; tag "Ensembl_canonical"; tag "GENCODE_Primary"; tag "appris_principal_1"; tag "CCDS"; ccdsid "CCDS19496.1"; havana_gene "OTTMUSG00000023428.1"; havana_transcript "OTTMUST00000056935.1";
chr5	HAVANA	CDS	106059279	106059374	0	+	0	gene_id "ENSMUSG00000029290.13"; transcript_id "ENSMUST00000031227.11"; gene_type "protein_coding"; gene_name "Zfp326"; transcript_type "protein_coding"; transcript_name "Zfp326-201"; exon_number 11; exon_id "ENSMUSE00001250631.2"; level 2; protein_id "ENSMUSP00000031227.5"; transcript_support_level "1"; mgi_id "MGI:1927246"; tag "basic"; tag "Ensembl_canonical"; tag "GENCODE_Primary"; tag "appris_principal_1"; tag "CCDS"; ccdsid "CCDS19496.1"; havana_gene "OTTMUSG00000023428.1"; havana_transcript "OTTMUST00000056935.1";
chr5	HAVANA	exon	106059279	106059374	0	+	.	gene_id "ENSMUSG00000029290.13"; transcript_id "ENSMUST00000136558.8"; gene_type "protein_coding"; gene_name "Zfp326"; transcript_type "retained_intron"; transcript_name "Zfp326-205"; exon_number 10; exon_id "ENSMUSE00001303230.2"; level 2; transcript_support_level "2"; mgi_id "MGI:1927246"; havana_gene "OTTMUSG00000023428.1"; havana_transcript "OTTMUST00000056936.1";
chr5	HAVANA	exon	106059279	106059374	0	+	.	gene_id "ENSMUSG00000029290.13"; transcript_id "ENSMUST00000138615.8"; gene_type "protein_coding"; gene_name "Zfp326"; transcript_type "nonsense_mediated_decay"; transcript_name "Zfp326-206"; exon_number 9; exon_id "ENSMUSE00001303230.2"; level 2; protein_id "ENSMUSP00000122499.2"; transcript_support_level "5"; mgi_id "MGI:1927246"; havana_gene "OTTMUSG00000023428.1"; havana_transcript "OTTMUST00000056938.1";
chr5	HAVANA	UTR	106059279	106059374	0	+	.	gene_id "ENSMUSG00000029290.13"; transcript_id "ENSMUST00000138615.8"; gene_type "protein_coding"; gene_name "Zfp326"; transcript_type "nonsense_mediated_decay"; transcript_name "Zfp326-206"; exon_number 9; exon_id "ENSMUSE00001303230.2"; level 2; protein_id "ENSMUSP00000122499.2"; transcript_support_level "5"; mgi_id "MGI:1927246"; havana_gene "OTTMUSG00000023428.1"; havana_transcript "OTTMUST00000056938.1";
chr5	ENSEMBL_gcm37	exon	106059279	106059374	0.0595495281714339	+	.	gene_id "ENSMUSG00000029290.13"; transcript_id "ENSMUSG00000029290.13_tx_4"; exon_id "chr5_106059279_106059374_+"; exonnum "12"; txlen "2315";
chr5	HAVANA	exon	106062534	106062646	0	+	.	gene_id "ENSMUSG00000029290.13"; transcript_id "ENSMUST00000150440.8"; gene_type "protein_coding"; gene_name "Zfp326"; transcript_type "protein_coding"; transcript_name "Zfp326-209"; exon_number 12; exon_id "ENSMUSE00000834368.2"; level 1; protein_id "ENSMUSP00000118976.2"; transcript_support_level "5"; mgi_id "MGI:1927246"; tag "mRNA_end_NF"; tag "cds_end_NF"; tag "exp_conf"; havana_gene "OTTMUSG00000023428.1"; havana_transcript "OTTMUST00000056940.1";
chr5	HAVANA	CDS	106062534	106062646	0	+	0	gene_id "ENSMUSG00000029290.13"; transcript_id "ENSMUST00000150440.8"; gene_type "protein_coding"; gene_name "Zfp326"; transcript_type "protein_coding"; transcript_name "Zfp326-209"; exon_number 12; exon_id "ENSMUSE00000834368.2"; level 1; protein_id "ENSMUSP00000118976.2"; transcript_support_level "5"; mgi_id "MGI:1927246"; tag "mRNA_end_NF"; tag "cds_end_NF"; tag "exp_conf"; havana_gene "OTTMUSG00000023428.1"; havana_transcript "OTTMUST00000056940.1";
chr5	HAVANA	CDS	106062534	106062872	0	+	0	gene_id "ENSMUSG00000029290.13"; transcript_id "ENSMUST00000031227.11"; gene_type "protein_coding"; gene_name "Zfp326"; transcript_type "protein_coding"; transcript_name "Zfp326-201"; exon_number 12; exon_id "ENSMUSE00001282688.2"; level 2; protein_id "ENSMUSP00000031227.5"; transcript_support_level "1"; mgi_id "MGI:1927246"; tag "basic"; tag "Ensembl_canonical"; tag "GENCODE_Primary"; tag "appris_principal_1"; tag "CCDS"; ccdsid "CCDS19496.1"; havana_gene "OTTMUSG00000023428.1"; havana_transcript "OTTMUST00000056935.1";
chr5	HAVANA	exon	106062534	106063043	0	+	.	gene_id "ENSMUSG00000029290.13"; transcript_id "ENSMUST00000138615.8"; gene_type "protein_coding"; gene_name "Zfp326"; transcript_type "nonsense_mediated_decay"; transcript_name "Zfp326-206"; exon_number 10; exon_id "ENSMUSE00000833431.2"; level 2; protein_id "ENSMUSP00000122499.2"; transcript_support_level "5"; mgi_id "MGI:1927246"; havana_gene "OTTMUSG00000023428.1"; havana_transcript "OTTMUST00000056938.1";
chr5	HAVANA	UTR	106062534	106063043	0	+	.	gene_id "ENSMUSG00000029290.13"; transcript_id "ENSMUST00000138615.8"; gene_type "protein_coding"; gene_name "Zfp326"; transcript_type "nonsense_mediated_decay"; transcript_name "Zfp326-206"; exon_number 10; exon_id "ENSMUSE00000833431.2"; level 2; protein_id "ENSMUSP00000122499.2"; transcript_support_level "5"; mgi_id "MGI:1927246"; havana_gene "OTTMUSG00000023428.1"; havana_transcript "OTTMUST00000056938.1";
chr5	ENSEMBL_gcm37	exon	106062534	106063043	0.0595495281714339	+	.	gene_id "ENSMUSG00000029290.13"; transcript_id "ENSMUSG00000029290.13_tx_4"; exon_id "chr5_106062534_106063043_+"; exonnum "13"; txlen "2315";
chr5	HAVANA	exon	106062534	106063684	0	+	.	gene_id "ENSMUSG00000029290.13"; transcript_id "ENSMUST00000031227.11"; gene_type "protein_coding"; gene_name "Zfp326"; transcript_type "protein_coding"; transcript_name "Zfp326-201"; exon_number 12; exon_id "ENSMUSE00001282688.2"; level 2; protein_id "ENSMUSP00000031227.5"; transcript_support_level "1"; mgi_id "MGI:1927246"; tag "basic"; tag "Ensembl_canonical"; tag "GENCODE_Primary"; tag "appris_principal_1"; tag "CCDS"; ccdsid "CCDS19496.1"; havana_gene "OTTMUSG00000023428.1"; havana_transcript "OTTMUST00000056935.1";
chr5	HAVANA	exon	106062534	106063684	0	+	.	gene_id "ENSMUSG00000029290.13"; transcript_id "ENSMUST00000136558.8"; gene_type "protein_coding"; gene_name "Zfp326"; transcript_type "retained_intron"; transcript_name "Zfp326-205"; exon_number 11; exon_id "ENSMUSE00001207352.2"; level 2; transcript_support_level "2"; mgi_id "MGI:1927246"; havana_gene "OTTMUSG00000023428.1"; havana_transcript "OTTMUST00000056936.1";
chr5	HAVANA	stop_codon	106062873	106062875	0	+	0	gene_id "ENSMUSG00000029290.13"; transcript_id "ENSMUST00000031227.11"; gene_type "protein_coding"; gene_name "Zfp326"; transcript_type "protein_coding"; transcript_name "Zfp326-201"; exon_number 12; exon_id "ENSMUSE00001282688.2"; level 2; protein_id "ENSMUSP00000031227.5"; transcript_support_level "1"; mgi_id "MGI:1927246"; tag "basic"; tag "Ensembl_canonical"; tag "GENCODE_Primary"; tag "appris_principal_1"; tag "CCDS"; ccdsid "CCDS19496.1"; havana_gene "OTTMUSG00000023428.1"; havana_transcript "OTTMUST00000056935.1";
chr5	HAVANA	UTR	106062873	106063684	0	+	.	gene_id "ENSMUSG00000029290.13"; transcript_id "ENSMUST00000031227.11"; gene_type "protein_coding"; gene_name "Zfp326"; transcript_type "protein_coding"; transcript_name "Zfp326-201"; exon_number 12; exon_id "ENSMUSE00001282688.2"; level 2; protein_id "ENSMUSP00000031227.5"; transcript_support_level "1"; mgi_id "MGI:1927246"; tag "basic"; tag "Ensembl_canonical"; tag "GENCODE_Primary"; tag "appris_principal_1"; tag "CCDS"; ccdsid "CCDS19496.1"; havana_gene "OTTMUSG00000023428.1"; havana_transcript "OTTMUST00000056935.1";
chr5	HAVANA	exon	106123721	106123796	0	+	.	gene_id "ENSMUSG00000123599.1"; transcript_id "ENSMUST00000259153.1"; gene_type "lncRNA"; gene_name "ENSMUSG00000123599"; transcript_type "lncRNA"; transcript_name "ENSMUST00000259153"; exon_number 1; exon_id "ENSMUSE00001514846.1"; level 2; tag "Ensembl_canonical"; tag "GENCODE_Primary"; tag "TAGENE";
chr5	HAVANA	transcript	106123721	106151659	0	+	.	gene_id "ENSMUSG00000123599.1"; transcript_id "ENSMUST00000259153.1"; gene_type "lncRNA"; gene_name "ENSMUSG00000123599"; transcript_type "lncRNA"; transcript_name "ENSMUST00000259153"; level 2; tag "Ensembl_canonical"; tag "GENCODE_Primary"; tag "TAGENE";
chr5	HAVANA	gene	106123721	106151735	0	+	.	gene_id "ENSMUSG00000123599.1"; gene_type "lncRNA"; gene_name "ENSMUSG00000123599"; level 2;
chr5	sragcm37_es	exon	106138867	106138947	0.00612809000582057	+	.	gene_id "ENSMUSG00000123599.1"; transcript_id "ENSMUSG00000123599.1_tx_12"; exon_id "chr5_106138867_106138947_+"; exonnum "1"; txlen "657";
chr5	sragcm37_es	exon	106138867	106138947	0.00612809000582057	+	.	gene_id "ENSMUSG00000123599.1"; transcript_id "ENSMUSG00000123599.1_tx_13"; exon_id "chr5_106138867_106138947_+"; exonnum "1"; txlen "798";
chr5	sragcm37_es	exon	106138867	106138947	0.00320331977576984	+	.	gene_id "ENSMUSG00000123599.1"; transcript_id "ENSMUSG00000123599.1_tx_15"; exon_id "chr5_106138867_106138947_+"; exonnum "1"; txlen "1440";
chr5	sragcm37_es	exon	106138867	106138947	0.0464889113377468	+	.	gene_id "ENSMUSG00000123599.1"; transcript_id "ENSMUSG00000123599.1_tx_2"; exon_id "chr5_106138867_106138947_+"; exonnum "1"; txlen "923";
chr5	sragcm37_es	exon	106138867	106138947	0.0187919610175976	+	.	gene_id "ENSMUSG00000123599.1"; transcript_id "ENSMUSG00000123599.1_tx_5"; exon_id "chr5_106138867_106138947_+"; exonnum "1"; txlen "1064";
chr5	sragcm37_es	exon	106138867	106138947	0.0170726333542448	+	.	gene_id "ENSMUSG00000123599.1"; transcript_id "ENSMUSG00000123599.1_tx_6"; exon_id "chr5_106138867_106138947_+"; exonnum "1"; txlen "748";
chr5	sragcm37_es	exon	106138867	106138947	0.00989278021951365	+	.	gene_id "ENSMUSG00000123599.1"; transcript_id "ENSMUSG00000123599.1_tx_8"; exon_id "chr5_106138867_106138947_+"; exonnum "1"; txlen "609";
chr5	sragcm37_es	exon	106138867	106138947	0.00857687220981174	+	.	gene_id "ENSMUSG00000123599.1"; transcript_id "ENSMUSG00000123599.1_tx_9"; exon_id "chr5_106138867_106138947_+"; exonnum "1"; txlen "889";
chr5	sragcm37_mid	exon	106139943	106140083	0.00612809000582057	+	.	gene_id "ENSMUSG00000123599.1"; transcript_id "ENSMUSG00000123599.1_tx_13"; exon_id "chr5_106139943_106140083_+"; exonnum "2"; txlen "798";
chr5	sragcm37_mid	exon	106139943	106140083	0.00320331977576984	+	.	gene_id "ENSMUSG00000123599.1"; transcript_id "ENSMUSG00000123599.1_tx_15"; exon_id "chr5_106139943_106140083_+"; exonnum "2"; txlen "1440";
chr5	sragcm37_mid	exon	106139943	106140083	0.0187919610175976	+	.	gene_id "ENSMUSG00000123599.1"; transcript_id "ENSMUSG00000123599.1_tx_5"; exon_id "chr5_106139943_106140083_+"; exonnum "2"; txlen "1064";
chr5	sragcm37_mid	exon	106139943	106140083	0.00857687220981174	+	.	gene_id "ENSMUSG00000123599.1"; transcript_id "ENSMUSG00000123599.1_tx_9"; exon_id "chr5_106139943_106140083_+"; exonnum "2"; txlen "889";
chr5	sragcm37_mid	exon	106148296	106148434	0.00612809000582057	+	.	gene_id "ENSMUSG00000123599.1"; transcript_id "ENSMUSG00000123599.1_tx_12"; exon_id "chr5_106148296_106148434_+"; exonnum "2"; txlen "657";
chr5	sragcm37_mid	exon	106148296	106148434	0.00612809000582057	+	.	gene_id "ENSMUSG00000123599.1"; transcript_id "ENSMUSG00000123599.1_tx_13"; exon_id "chr5_106148296_106148434_+"; exonnum "3"; txlen "798";
chr5	sragcm37_mid	exon	106148296	106148434	0.00320331977576984	+	.	gene_id "ENSMUSG00000123599.1"; transcript_id "ENSMUSG00000123599.1_tx_15"; exon_id "chr5_106148296_106148434_+"; exonnum "3"; txlen "1440";
chr5	sragcm37_mid	exon	106148296	106148434	0.0464889113377468	+	.	gene_id "ENSMUSG00000123599.1"; transcript_id "ENSMUSG00000123599.1_tx_2"; exon_id "chr5_106148296_106148434_+"; exonnum "2"; txlen "923";
chr5	sragcm37_mid	exon	106148296	106148434	0.0187919610175976	+	.	gene_id "ENSMUSG00000123599.1"; transcript_id "ENSMUSG00000123599.1_tx_5"; exon_id "chr5_106148296_106148434_+"; exonnum "3"; txlen "1064";
chr5	sragcm37_mid	exon	106148296	106148434	0.0170726333542448	+	.	gene_id "ENSMUSG00000123599.1"; transcript_id "ENSMUSG00000123599.1_tx_6"; exon_id "chr5_106148296_106148434_+"; exonnum "2"; txlen "748";
chr5	sragcm37_mid	exon	106148296	106148434	0.00857687220981174	+	.	gene_id "ENSMUSG00000123599.1"; transcript_id "ENSMUSG00000123599.1_tx_9"; exon_id "chr5_106148296_106148434_+"; exonnum "3"; txlen "889";
chr5	HAVANA	exon	106149368	106149505	0	+	.	gene_id "ENSMUSG00000123599.1"; transcript_id "ENSMUST00000259154.1"; gene_type "lncRNA"; gene_name "ENSMUSG00000123599"; transcript_type "lncRNA"; transcript_name "ENSMUST00000259154"; exon_number 1; exon_id "ENSMUSE00001514848.1"; level 2; tag "TAGENE";
chr5	HAVANA	transcript	106149368	106151714	0	+	.	gene_id "ENSMUSG00000123599.1"; transcript_id "ENSMUST00000259154.1"; gene_type "lncRNA"; gene_name "ENSMUSG00000123599"; transcript_type "lncRNA"; transcript_name "ENSMUST00000259154"; level 2; tag "TAGENE";
chr5	sragcm37_mid	exon	106149864	106150038	0.0464889113377468	+	.	gene_id "ENSMUSG00000123599.1"; transcript_id "ENSMUSG00000123599.1_tx_2"; exon_id "chr5_106149864_106150038_+"; exonnum "3"; txlen "923";
chr5	sragcm37_mid	exon	106149864	106150038	0.0187919610175976	+	.	gene_id "ENSMUSG00000123599.1"; transcript_id "ENSMUSG00000123599.1_tx_5"; exon_id "chr5_106149864_106150038_+"; exonnum "4"; txlen "1064";
chr5	sragcm37_mid	exon	106149864	106150414	0.00320331977576984	+	.	gene_id "ENSMUSG00000123599.1"; transcript_id "ENSMUSG00000123599.1_tx_15"; exon_id "chr5_106149864_106150414_+"; exonnum "4"; txlen "1440";
chr5	HAVANA	exon	106150366	106151162	0	+	.	gene_id "ENSMUSG00000123599.1"; transcript_id "ENSMUST00000259155.1"; gene_type "lncRNA"; gene_name "ENSMUSG00000123599"; transcript_type "lncRNA"; transcript_name "ENSMUST00000259155"; exon_number 1; exon_id "ENSMUSE00001514847.1"; level 2; tag "TAGENE";
chr5	HAVANA	transcript	106150366	106151725	0	+	.	gene_id "ENSMUSG00000123599.1"; transcript_id "ENSMUST00000259155.1"; gene_type "lncRNA"; gene_name "ENSMUSG00000123599"; transcript_type "lncRNA"; transcript_name "ENSMUST00000259155"; level 2; tag "TAGENE";
chr5	HAVANA	exon	106150455	106150712	0	+	.	gene_id "ENSMUSG00000123599.1"; transcript_id "ENSMUST00000259156.1"; gene_type "lncRNA"; gene_name "ENSMUSG00000123599"; transcript_type "lncRNA"; transcript_name "ENSMUST00000259156"; exon_number 1; exon_id "ENSMUSE00001514842.1"; level 2; tag "basic"; tag "TAGENE";
chr5	HAVANA	transcript	106150455	106151735	0	+	.	gene_id "ENSMUSG00000123599.1"; transcript_id "ENSMUST00000259156.1"; gene_type "lncRNA"; gene_name "ENSMUSG00000123599"; transcript_type "lncRNA"; transcript_name "ENSMUST00000259156"; level 2; tag "basic"; tag "TAGENE";
chr5	HAVANA	exon	106150463	106150712	0	+	.	gene_id "ENSMUSG00000123599.1"; transcript_id "ENSMUST00000259158.1"; gene_type "lncRNA"; gene_name "ENSMUSG00000123599"; transcript_type "lncRNA"; transcript_name "ENSMUST00000259158"; exon_number 1; exon_id "ENSMUSE00001514841.1"; level 2; tag "TAGENE";
chr5	HAVANA	exon	106150463	106150712	0	+	.	gene_id "ENSMUSG00000123599.1"; transcript_id "ENSMUST00000259157.1"; gene_type "lncRNA"; gene_name "ENSMUSG00000123599"; transcript_type "lncRNA"; transcript_name "ENSMUST00000259157"; exon_number 1; exon_id "ENSMUSE00001514841.1"; level 2; tag "TAGENE";
chr5	HAVANA	transcript	106150463	106151717	0	+	.	gene_id "ENSMUSG00000123599.1"; transcript_id "ENSMUST00000259158.1"; gene_type "lncRNA"; gene_name "ENSMUSG00000123599"; transcript_type "lncRNA"; transcript_name "ENSMUST00000259158"; level 2; tag "TAGENE";
chr5	HAVANA	transcript	106150463	106151720	0	+	.	gene_id "ENSMUSG00000123599.1"; transcript_id "ENSMUST00000259157.1"; gene_type "lncRNA"; gene_name "ENSMUSG00000123599"; transcript_type "lncRNA"; transcript_name "ENSMUST00000259157"; level 2; tag "TAGENE";
chr5	HAVANA	exon	106151072	106151162	0	+	.	gene_id "ENSMUSG00000123599.1"; transcript_id "ENSMUST00000259153.1"; gene_type "lncRNA"; gene_name "ENSMUSG00000123599"; transcript_type "lncRNA"; transcript_name "ENSMUST00000259153"; exon_number 2; exon_id "ENSMUSE00001514840.1"; level 2; tag "Ensembl_canonical"; tag "GENCODE_Primary"; tag "TAGENE";
chr5	HAVANA	exon	106151072	106151162	0	+	.	gene_id "ENSMUSG00000123599.1"; transcript_id "ENSMUST00000259154.1"; gene_type "lncRNA"; gene_name "ENSMUSG00000123599"; transcript_type "lncRNA"; transcript_name "ENSMUST00000259154"; exon_number 2; exon_id "ENSMUSE00001514840.1"; level 2; tag "TAGENE";
chr5	HAVANA	exon	106151072	106151162	0	+	.	gene_id "ENSMUSG00000123599.1"; transcript_id "ENSMUST00000259156.1"; gene_type "lncRNA"; gene_name "ENSMUSG00000123599"; transcript_type "lncRNA"; transcript_name "ENSMUST00000259156"; exon_number 2; exon_id "ENSMUSE00001514840.1"; level 2; tag "basic"; tag "TAGENE";
chr5	HAVANA	exon	106151072	106151162	0	+	.	gene_id "ENSMUSG00000123599.1"; transcript_id "ENSMUST00000259158.1"; gene_type "lncRNA"; gene_name "ENSMUSG00000123599"; transcript_type "lncRNA"; transcript_name "ENSMUST00000259158"; exon_number 2; exon_id "ENSMUSE00001514840.1"; level 2; tag "TAGENE";
chr5	ENSEMBL_gcm37	exon	106151072	106151162	0.00320331977576984	+	.	gene_id "ENSMUSG00000123599.1"; transcript_id "ENSMUSG00000123599.1_tx_15"; exon_id "chr5_106151072_106151162_+"; exonnum "5"; txlen "1440";
chr5	ENSEMBL_gcm37	exon	106151072	106151162	0.0464889113377468	+	.	gene_id "ENSMUSG00000123599.1"; transcript_id "ENSMUSG00000123599.1_tx_2"; exon_id "chr5_106151072_106151162_+"; exonnum "4"; txlen "923";
chr5	ENSEMBL_gcm37	exon	106151072	106151162	0.0187919610175976	+	.	gene_id "ENSMUSG00000123599.1"; transcript_id "ENSMUSG00000123599.1_tx_5"; exon_id "chr5_106151072_106151162_+"; exonnum "5"; txlen "1064";
chr5	ENSEMBL_gcm37	exon	106151072	106151162	0.0170726333542448	+	.	gene_id "ENSMUSG00000123599.1"; transcript_id "ENSMUSG00000123599.1_tx_6"; exon_id "chr5_106151072_106151162_+"; exonnum "3"; txlen "748";
chr5	ENSEMBL_gcm37	exon	106151072	106151162	0.00989278021951365	+	.	gene_id "ENSMUSG00000123599.1"; transcript_id "ENSMUSG00000123599.1_tx_8"; exon_id "chr5_106151072_106151162_+"; exonnum "2"; txlen "609";
chr5	ENSEMBL_gcm37	exon	106151072	106151162	0.00857687220981174	+	.	gene_id "ENSMUSG00000123599.1"; transcript_id "ENSMUSG00000123599.1_tx_9"; exon_id "chr5_106151072_106151162_+"; exonnum "4"; txlen "889";
chr5	HAVANA	exon	106151284	106151659	0	+	.	gene_id "ENSMUSG00000123599.1"; transcript_id "ENSMUST00000259153.1"; gene_type "lncRNA"; gene_name "ENSMUSG00000123599"; transcript_type "lncRNA"; transcript_name "ENSMUST00000259153"; exon_number 3; exon_id "ENSMUSE00001514849.1"; level 2; tag "Ensembl_canonical"; tag "GENCODE_Primary"; tag "TAGENE";
chr5	HAVANA	exon	106151284	106151714	0	+	.	gene_id "ENSMUSG00000123599.1"; transcript_id "ENSMUST00000259154.1"; gene_type "lncRNA"; gene_name "ENSMUSG00000123599"; transcript_type "lncRNA"; transcript_name "ENSMUST00000259154"; exon_number 3; exon_id "ENSMUSE00001514839.1"; level 2; tag "TAGENE";
chr5	HAVANA	exon	106151284	106151720	0	+	.	gene_id "ENSMUSG00000123599.1"; transcript_id "ENSMUST00000259157.1"; gene_type "lncRNA"; gene_name "ENSMUSG00000123599"; transcript_type "lncRNA"; transcript_name "ENSMUST00000259157"; exon_number 2; exon_id "ENSMUSE00001514843.1"; level 2; tag "TAGENE";
chr5	ENSEMBL_gcm37	exon	106151284	106151720	0.00612809000582057	+	.	gene_id "ENSMUSG00000123599.1"; transcript_id "ENSMUSG00000123599.1_tx_12"; exon_id "chr5_106151284_106151720_+"; exonnum "3"; txlen "657";
chr5	ENSEMBL_gcm37	exon	106151284	106151720	0.00612809000582057	+	.	gene_id "ENSMUSG00000123599.1"; transcript_id "ENSMUSG00000123599.1_tx_13"; exon_id "chr5_106151284_106151720_+"; exonnum "4"; txlen "798";
chr5	ENSEMBL_gcm37	exon	106151284	106151720	0.00320331977576984	+	.	gene_id "ENSMUSG00000123599.1"; transcript_id "ENSMUSG00000123599.1_tx_15"; exon_id "chr5_106151284_106151720_+"; exonnum "6"; txlen "1440";
chr5	ENSEMBL_gcm37	exon	106151284	106151720	0.0464889113377468	+	.	gene_id "ENSMUSG00000123599.1"; transcript_id "ENSMUSG00000123599.1_tx_2"; exon_id "chr5_106151284_106151720_+"; exonnum "5"; txlen "923";
chr5	ENSEMBL_gcm37	exon	106151284	106151720	0.0187919610175976	+	.	gene_id "ENSMUSG00000123599.1"; transcript_id "ENSMUSG00000123599.1_tx_5"; exon_id "chr5_106151284_106151720_+"; exonnum "6"; txlen "1064";
chr5	ENSEMBL_gcm37	exon	106151284	106151720	0.0170726333542448	+	.	gene_id "ENSMUSG00000123599.1"; transcript_id "ENSMUSG00000123599.1_tx_6"; exon_id "chr5_106151284_106151720_+"; exonnum "4"; txlen "748";
chr5	ENSEMBL_gcm37	exon	106151284	106151720	0.00989278021951365	+	.	gene_id "ENSMUSG00000123599.1"; transcript_id "ENSMUSG00000123599.1_tx_8"; exon_id "chr5_106151284_106151720_+"; exonnum "3"; txlen "609";
chr5	ENSEMBL_gcm37	exon	106151284	106151720	0.00857687220981174	+	.	gene_id "ENSMUSG00000123599.1"; transcript_id "ENSMUSG00000123599.1_tx_9"; exon_id "chr5_106151284_106151720_+"; exonnum "5"; txlen "889";
chr5	HAVANA	exon	106151284	106151725	0	+	.	gene_id "ENSMUSG00000123599.1"; transcript_id "ENSMUST00000259155.1"; gene_type "lncRNA"; gene_name "ENSMUSG00000123599"; transcript_type "lncRNA"; transcript_name "ENSMUST00000259155"; exon_number 2; exon_id "ENSMUSE00001514845.1"; level 2; tag "TAGENE";
chr5	HAVANA	exon	106151284	106151735	0	+	.	gene_id "ENSMUSG00000123599.1"; transcript_id "ENSMUST00000259156.1"; gene_type "lncRNA"; gene_name "ENSMUSG00000123599"; transcript_type "lncRNA"; transcript_name "ENSMUST00000259156"; exon_number 3; exon_id "ENSMUSE00001514838.1"; level 2; tag "basic"; tag "TAGENE";
chr5	HAVANA	exon	106151288	106151717	0	+	.	gene_id "ENSMUSG00000123599.1"; transcript_id "ENSMUST00000259158.1"; gene_type "lncRNA"; gene_name "ENSMUSG00000123599"; transcript_type "lncRNA"; transcript_name "ENSMUST00000259158"; exon_number 3; exon_id "ENSMUSE00001514844.1"; level 2; tag "TAGENE";
chr5	sragcm37_es	exon	106170709	106170771	0.00610224846986425	+	.	gene_id "ENSMUSG00000123655.1"; transcript_id "ENSMUSG00000123655.1_tx_2"; exon_id "chr5_106170709_106170771_+"; exonnum "1"; txlen "782";
chr5	sragcm37_es	exon	106170709	106170771	0.00568140374780464	+	.	gene_id "ENSMUSG00000123655.1"; transcript_id "ENSMUSG00000123655.1_tx_3"; exon_id "chr5_106170709_106170771_+"; exonnum "1"; txlen "800";
chr5	sragcm37_es	exon	106170709	106170771	0.00505013666471524	+	.	gene_id "ENSMUSG00000123655.1"; transcript_id "ENSMUSG00000123655.1_tx_4"; exon_id "chr5_106170709_106170771_+"; exonnum "1"; txlen "618";
chr5	sragcm37_es	exon	106170709	106170771	0.00336675777647683	+	.	gene_id "ENSMUSG00000123655.1"; transcript_id "ENSMUSG00000123655.1_tx_5"; exon_id "chr5_106170709_106170771_+"; exonnum "1"; txlen "504";
chr5	sragcm37_es	exon	106170709	106170771	0.00336675777647683	+	.	gene_id "ENSMUSG00000123655.1"; transcript_id "ENSMUSG00000123655.1_tx_6"; exon_id "chr5_106170709_106170771_+"; exonnum "1"; txlen "686";
chr5	sragcm37_es	exon	106170709	106170771	0.00336675777647683	+	.	gene_id "ENSMUSG00000123655.1"; transcript_id "ENSMUSG00000123655.1_tx_7"; exon_id "chr5_106170709_106170771_+"; exonnum "1"; txlen "668";
chr5	sragcm37_mid	exon	106177686	106177799	0.00610224846986425	+	.	gene_id "ENSMUSG00000123655.1"; transcript_id "ENSMUSG00000123655.1_tx_2"; exon_id "chr5_106177686_106177799_+"; exonnum "2"; txlen "782";
chr5	sragcm37_mid	exon	106177686	106177799	0.00568140374780464	+	.	gene_id "ENSMUSG00000123655.1"; transcript_id "ENSMUSG00000123655.1_tx_3"; exon_id "chr5_106177686_106177799_+"; exonnum "2"; txlen "800";
chr5	sragcm37_mid	exon	106177686	106177799	0.00505013666471524	+	.	gene_id "ENSMUSG00000123655.1"; transcript_id "ENSMUSG00000123655.1_tx_4"; exon_id "chr5_106177686_106177799_+"; exonnum "2"; txlen "618";
chr5	sragcm37_mid	exon	106178523	106178614	0.00610224846986425	+	.	gene_id "ENSMUSG00000123655.1"; transcript_id "ENSMUSG00000123655.1_tx_2"; exon_id "chr5_106178523_106178614_+"; exonnum "3"; txlen "782";
chr5	sragcm37_mid	exon	106178523	106178614	0.00568140374780464	+	.	gene_id "ENSMUSG00000123655.1"; transcript_id "ENSMUSG00000123655.1_tx_3"; exon_id "chr5_106178523_106178614_+"; exonnum "3"; txlen "800";
chr5	sragcm37_mid	exon	106178523	106178614	0.00505013666471524	+	.	gene_id "ENSMUSG00000123655.1"; transcript_id "ENSMUSG00000123655.1_tx_4"; exon_id "chr5_106178523_106178614_+"; exonnum "3"; txlen "618";
chr5	sragcm37_mid	exon	106178523	106178614	0.00336675777647683	+	.	gene_id "ENSMUSG00000123655.1"; transcript_id "ENSMUSG00000123655.1_tx_5"; exon_id "chr5_106178523_106178614_+"; exonnum "2"; txlen "504";
chr5	sragcm37_mid	exon	106178523	106178614	0.00336675777647683	+	.	gene_id "ENSMUSG00000123655.1"; transcript_id "ENSMUSG00000123655.1_tx_6"; exon_id "chr5_106178523_106178614_+"; exonnum "2"; txlen "686";
chr5	sragcm37_mid	exon	106178523	106178614	0.00336675777647683	+	.	gene_id "ENSMUSG00000123655.1"; transcript_id "ENSMUSG00000123655.1_tx_7"; exon_id "chr5_106178523_106178614_+"; exonnum "2"; txlen "668";
chr5	sragcm37_mid	exon	106182142	106182250	0.00610224846986425	+	.	gene_id "ENSMUSG00000123655.1"; transcript_id "ENSMUSG00000123655.1_tx_2"; exon_id "chr5_106182142_106182250_+"; exonnum "4"; txlen "782";
chr5	sragcm37_mid	exon	106182142	106182250	0.00568140374780464	+	.	gene_id "ENSMUSG00000123655.1"; transcript_id "ENSMUSG00000123655.1_tx_3"; exon_id "chr5_106182142_106182250_+"; exonnum "4"; txlen "800";
chr5	sragcm37_mid	exon	106182142	106182250	0.00505013666471524	+	.	gene_id "ENSMUSG00000123655.1"; transcript_id "ENSMUSG00000123655.1_tx_4"; exon_id "chr5_106182142_106182250_+"; exonnum "4"; txlen "618";
chr5	sragcm37_mid	exon	106182142	106182250	0.00336675777647683	+	.	gene_id "ENSMUSG00000123655.1"; transcript_id "ENSMUSG00000123655.1_tx_5"; exon_id "chr5_106182142_106182250_+"; exonnum "3"; txlen "504";
chr5	sragcm37_mid	exon	106182142	106182250	0.00336675777647683	+	.	gene_id "ENSMUSG00000123655.1"; transcript_id "ENSMUSG00000123655.1_tx_6"; exon_id "chr5_106182142_106182250_+"; exonnum "3"; txlen "686";
chr5	sragcm37_mid	exon	106182142	106182250	0.00336675777647683	+	.	gene_id "ENSMUSG00000123655.1"; transcript_id "ENSMUSG00000123655.1_tx_7"; exon_id "chr5_106182142_106182250_+"; exonnum "3"; txlen "668";
chr5	sragcm37_ss	exon	106182370	106182773	0.00610224846986425	+	.	gene_id "ENSMUSG00000123655.1"; transcript_id "ENSMUSG00000123655.1_tx_2"; exon_id "chr5_106182370_106182773_+"; exonnum "5"; txlen "782";
chr5	sragcm37_ss	exon	106182370	106182773	0.00336675777647683	+	.	gene_id "ENSMUSG00000123655.1"; transcript_id "ENSMUSG00000123655.1_tx_7"; exon_id "chr5_106182370_106182773_+"; exonnum "4"; txlen "668";
chr5	sragcm37_mid	exon	106184971	106185027	0.00568140374780464	+	.	gene_id "ENSMUSG00000123655.1"; transcript_id "ENSMUSG00000123655.1_tx_3"; exon_id "chr5_106184971_106185027_+"; exonnum "5"; txlen "800";
chr5	sragcm37_mid	exon	106184971	106185027	0.00505013666471524	+	.	gene_id "ENSMUSG00000123655.1"; transcript_id "ENSMUSG00000123655.1_tx_4"; exon_id "chr5_106184971_106185027_+"; exonnum "5"; txlen "618";
chr5	sragcm37_mid	exon	106184971	106185027	0.00336675777647683	+	.	gene_id "ENSMUSG00000123655.1"; transcript_id "ENSMUSG00000123655.1_tx_5"; exon_id "chr5_106184971_106185027_+"; exonnum "4"; txlen "504";
chr5	sragcm37_mid	exon	106184971	106185027	0.00336675777647683	+	.	gene_id "ENSMUSG00000123655.1"; transcript_id "ENSMUSG00000123655.1_tx_6"; exon_id "chr5_106184971_106185027_+"; exonnum "4"; txlen "686";
chr5	HAVANA	exon	106186330	106186527	0	+	.	gene_id "ENSMUSG00000123655.1"; transcript_id "ENSMUST00000259388.1"; gene_type "lncRNA"; gene_name "ENSMUSG00000123655"; transcript_type "lncRNA"; transcript_name "ENSMUST00000259388"; exon_number 1; exon_id "ENSMUSE00001515321.1"; level 2; tag "basic"; tag "Ensembl_canonical"; tag "GENCODE_Primary"; tag "TAGENE";
chr5	HAVANA	gene	106186330	106188065	0	+	.	gene_id "ENSMUSG00000123655.1"; gene_type "lncRNA"; gene_name "ENSMUSG00000123655"; level 2;
chr5	HAVANA	transcript	106186330	106188065	0	+	.	gene_id "ENSMUSG00000123655.1"; transcript_id "ENSMUST00000259388.1"; gene_type "lncRNA"; gene_name "ENSMUSG00000123655"; transcript_type "lncRNA"; transcript_name "ENSMUST00000259388"; level 2; tag "basic"; tag "Ensembl_canonical"; tag "GENCODE_Primary"; tag "TAGENE";
chr5	HAVANA	exon	106187701	106188065	0	+	.	gene_id "ENSMUSG00000123655.1"; transcript_id "ENSMUST00000259388.1"; gene_type "lncRNA"; gene_name "ENSMUSG00000123655"; transcript_type "lncRNA"; transcript_name "ENSMUST00000259388"; exon_number 2; exon_id "ENSMUSE00001515322.1"; level 2; tag "basic"; tag "Ensembl_canonical"; tag "GENCODE_Primary"; tag "TAGENE";
chr5	ENSEMBL_gcm37	exon	106187701	106188065	0.00568140374780464	+	.	gene_id "ENSMUSG00000123655.1"; transcript_id "ENSMUSG00000123655.1_tx_3"; exon_id "chr5_106187701_106188065_+"; exonnum "6"; txlen "800";
chr5	ENSEMBL_gcm37	exon	106187701	106188065	0.00336675777647683	+	.	gene_id "ENSMUSG00000123655.1"; transcript_id "ENSMUSG00000123655.1_tx_6"; exon_id "chr5_106187701_106188065_+"; exonnum "5"; txlen "686";
chr5	sragcm37_mid	exon	106188850	106188886	0.00505013666471524	+	.	gene_id "ENSMUSG00000123655.1"; transcript_id "ENSMUSG00000123655.1_tx_4"; exon_id "chr5_106188850_106188886_+"; exonnum "6"; txlen "618";
chr5	sragcm37_mid	exon	106188850	106188886	0.00336675777647683	+	.	gene_id "ENSMUSG00000123655.1"; transcript_id "ENSMUSG00000123655.1_tx_5"; exon_id "chr5_106188850_106188886_+"; exonnum "5"; txlen "504";
chr5	sragcm37_mid	exon	106193199	106193344	0.00505013666471524	+	.	gene_id "ENSMUSG00000123655.1"; transcript_id "ENSMUSG00000123655.1_tx_4"; exon_id "chr5_106193199_106193344_+"; exonnum "7"; txlen "618";
chr5	sragcm37_mid	exon	106193199	106193344	0.00336675777647683	+	.	gene_id "ENSMUSG00000123655.1"; transcript_id "ENSMUSG00000123655.1_tx_5"; exon_id "chr5_106193199_106193344_+"; exonnum "6"; txlen "504";
chr5	HAVANA	exon	106197526	106197856	0	+	.	gene_id "ENSMUSG00000106483.3"; transcript_id "ENSMUST00000275201.1"; gene_type "lncRNA"; gene_name "Gm32736"; transcript_type "lncRNA"; transcript_name "Gm32736-202"; exon_number 1; exon_id "ENSMUSE00001545453.1"; level 2; mgi_id "MGI:5591895"; tag "Ensembl_canonical"; tag "GENCODE_Primary"; tag "TAGENE"; havana_gene "OTTMUSG00000053887.1";
chr5	HAVANA	transcript	106197526	106259484	0	+	.	gene_id "ENSMUSG00000106483.3"; transcript_id "ENSMUST00000275201.1"; gene_type "lncRNA"; gene_name "Gm32736"; transcript_type "lncRNA"; transcript_name "Gm32736-202"; level 2; mgi_id "MGI:5591895"; tag "Ensembl_canonical"; tag "GENCODE_Primary"; tag "TAGENE"; havana_gene "OTTMUSG00000053887.1";
chr5	HAVANA	gene	106197526	106260015	0	+	.	gene_id "ENSMUSG00000106483.3"; gene_type "lncRNA"; gene_name "Gm32736"; level 2; mgi_id "MGI:5591895"; havana_gene "OTTMUSG00000053887.1";
chr5	sragcm37_es	exon	106212615	106212770	0.0184591564692687	+	.	gene_id "ENSMUSG00000106483.3"; transcript_id "ENSMUSG00000106483.3_tx_12"; exon_id "chr5_106212615_106212770_+"; exonnum "1"; txlen "1968";
chr5	sragcm37_es	exon	106212615	106212770	0.0184591564692687	+	.	gene_id "ENSMUSG00000106483.3"; transcript_id "ENSMUSG00000106483.3_tx_14"; exon_id "chr5_106212615_106212770_+"; exonnum "1"; txlen "1923";
chr5	sragcm37_es	exon	106212615	106212770	0.0138443673519515	+	.	gene_id "ENSMUSG00000106483.3"; transcript_id "ENSMUSG00000106483.3_tx_15"; exon_id "chr5_106212615_106212770_+"; exonnum "1"; txlen "1930";
chr5	sragcm37_es	exon	106212615	106212770	0.0138443673519515	+	.	gene_id "ENSMUSG00000106483.3"; transcript_id "ENSMUSG00000106483.3_tx_16"; exon_id "chr5_106212615_106212770_+"; exonnum "1"; txlen "1885";
chr5	sragcm37_es	exon	106212615	106212770	0.0129214095284881	+	.	gene_id "ENSMUSG00000106483.3"; transcript_id "ENSMUSG00000106483.3_tx_18"; exon_id "chr5_106212615_106212770_+"; exonnum "1"; txlen "1798";
chr5	sragcm37_es	exon	106212615	106212770	0.0129214095284881	+	.	gene_id "ENSMUSG00000106483.3"; transcript_id "ENSMUSG00000106483.3_tx_19"; exon_id "chr5_106212615_106212770_+"; exonnum "1"; txlen "1836";
chr5	sragcm37_es	exon	106212615	106212770	0.0119984517050247	+	.	gene_id "ENSMUSG00000106483.3"; transcript_id "ENSMUSG00000106483.3_tx_22"; exon_id "chr5_106212615_106212770_+"; exonnum "1"; txlen "1781";
chr5	sragcm37_es	exon	106212615	106212770	0.0119984517050247	+	.	gene_id "ENSMUSG00000106483.3"; transcript_id "ENSMUSG00000106483.3_tx_23"; exon_id "chr5_106212615_106212770_+"; exonnum "1"; txlen "1649";
chr5	sragcm37_es	exon	106212615	106212770	0.0119984517050247	+	.	gene_id "ENSMUSG00000106483.3"; transcript_id "ENSMUSG00000106483.3_tx_24"; exon_id "chr5_106212615_106212770_+"; exonnum "1"; txlen "1736";
chr5	sragcm37_es	exon	106212615	106212770	0.00922957823463435	+	.	gene_id "ENSMUSG00000106483.3"; transcript_id "ENSMUSG00000106483.3_tx_28"; exon_id "chr5_106212615_106212770_+"; exonnum "1"; txlen "1363";
chr5	sragcm37_es	exon	106212615	106212770	0.00738366258770748	+	.	gene_id "ENSMUSG00000106483.3"; transcript_id "ENSMUSG00000106483.3_tx_30"; exon_id "chr5_106212615_106212770_+"; exonnum "1"; txlen "1467";
chr5	sragcm37_es	exon	106212615	106212770	0.0069304946693762	+	.	gene_id "ENSMUSG00000106483.3"; transcript_id "ENSMUSG00000106483.3_tx_33"; exon_id "chr5_106212615_106212770_+"; exonnum "1"; txlen "1644";
chr5	sragcm37_es	exon	106212615	106212770	0.0069304946693762	+	.	gene_id "ENSMUSG00000106483.3"; transcript_id "ENSMUSG00000106483.3_tx_34"; exon_id "chr5_106212615_106212770_+"; exonnum "1"; txlen "1599";
chr5	sragcm37_es	exon	106212615	106212770	0.00670391071021055	+	.	gene_id "ENSMUSG00000106483.3"; transcript_id "ENSMUSG00000106483.3_tx_35"; exon_id "chr5_106212615_106212770_+"; exonnum "1"; txlen "1512";
chr5	sragcm37_es	exon	106213082	106213222	0.0184591564692687	+	.	gene_id "ENSMUSG00000106483.3"; transcript_id "ENSMUSG00000106483.3_tx_13"; exon_id "chr5_106213082_106213222_+"; exonnum "1"; txlen "1953";
chr5	sragcm37_es	exon	106213082	106213222	0.0138443673519515	+	.	gene_id "ENSMUSG00000106483.3"; transcript_id "ENSMUSG00000106483.3_tx_17"; exon_id "chr5_106213082_106213222_+"; exonnum "1"; txlen "1915";
chr5	sragcm37_es	exon	106213082	106213222	0.0129214095284881	+	.	gene_id "ENSMUSG00000106483.3"; transcript_id "ENSMUSG00000106483.3_tx_20"; exon_id "chr5_106213082_106213222_+"; exonnum "1"; txlen "1821";
chr5	sragcm37_es	exon	106213082	106213222	0.0129214095284881	+	.	gene_id "ENSMUSG00000106483.3"; transcript_id "ENSMUSG00000106483.3_tx_21"; exon_id "chr5_106213082_106213222_+"; exonnum "1"; txlen "1783";
chr5	sragcm37_es	exon	106213082	106213222	0.0119984517050247	+	.	gene_id "ENSMUSG00000106483.3"; transcript_id "ENSMUSG00000106483.3_tx_25"; exon_id "chr5_106213082_106213222_+"; exonnum "1"; txlen "1766";
chr5	sragcm37_es	exon	106213082	106213222	0.0119984517050247	+	.	gene_id "ENSMUSG00000106483.3"; transcript_id "ENSMUSG00000106483.3_tx_26"; exon_id "chr5_106213082_106213222_+"; exonnum "1"; txlen "1634";
chr5	sragcm37_es	exon	106213082	106213222	0.00922957823463435	+	.	gene_id "ENSMUSG00000106483.3"; transcript_id "ENSMUSG00000106483.3_tx_29"; exon_id "chr5_106213082_106213222_+"; exonnum "1"; txlen "1348";
chr5	sragcm37_mid	exon	106216875	106216919	0.0184591564692687	+	.	gene_id "ENSMUSG00000106483.3"; transcript_id "ENSMUSG00000106483.3_tx_12"; exon_id "chr5_106216875_106216919_+"; exonnum "2"; txlen "1968";
chr5	sragcm37_mid	exon	106216875	106216919	0.0184591564692687	+	.	gene_id "ENSMUSG00000106483.3"; transcript_id "ENSMUSG00000106483.3_tx_13"; exon_id "chr5_106216875_106216919_+"; exonnum "2"; txlen "1953";
chr5	sragcm37_mid	exon	106216875	106216919	0.0138443673519515	+	.	gene_id "ENSMUSG00000106483.3"; transcript_id "ENSMUSG00000106483.3_tx_15"; exon_id "chr5_106216875_106216919_+"; exonnum "2"; txlen "1930";
chr5	sragcm37_mid	exon	106216875	106216919	0.0138443673519515	+	.	gene_id "ENSMUSG00000106483.3"; transcript_id "ENSMUSG00000106483.3_tx_17"; exon_id "chr5_106216875_106216919_+"; exonnum "2"; txlen "1915";
chr5	sragcm37_mid	exon	106216875	106216919	0.0129214095284881	+	.	gene_id "ENSMUSG00000106483.3"; transcript_id "ENSMUSG00000106483.3_tx_18"; exon_id "chr5_106216875_106216919_+"; exonnum "2"; txlen "1798";
chr5	sragcm37_mid	exon	106216875	106216919	0.0129214095284881	+	.	gene_id "ENSMUSG00000106483.3"; transcript_id "ENSMUSG00000106483.3_tx_19"; exon_id "chr5_106216875_106216919_+"; exonnum "2"; txlen "1836";
chr5	sragcm37_mid	exon	106216875	106216919	0.0129214095284881	+	.	gene_id "ENSMUSG00000106483.3"; transcript_id "ENSMUSG00000106483.3_tx_20"; exon_id "chr5_106216875_106216919_+"; exonnum "2"; txlen "1821";
chr5	sragcm37_mid	exon	106216875	106216919	0.0129214095284881	+	.	gene_id "ENSMUSG00000106483.3"; transcript_id "ENSMUSG00000106483.3_tx_21"; exon_id "chr5_106216875_106216919_+"; exonnum "2"; txlen "1783";
chr5	sragcm37_mid	exon	106216875	106216919	0.0119984517050247	+	.	gene_id "ENSMUSG00000106483.3"; transcript_id "ENSMUSG00000106483.3_tx_22"; exon_id "chr5_106216875_106216919_+"; exonnum "2"; txlen "1781";
chr5	sragcm37_mid	exon	106216875	106216919	0.0119984517050247	+	.	gene_id "ENSMUSG00000106483.3"; transcript_id "ENSMUSG00000106483.3_tx_23"; exon_id "chr5_106216875_106216919_+"; exonnum "2"; txlen "1649";
chr5	sragcm37_mid	exon	106216875	106216919	0.0119984517050247	+	.	gene_id "ENSMUSG00000106483.3"; transcript_id "ENSMUSG00000106483.3_tx_25"; exon_id "chr5_106216875_106216919_+"; exonnum "2"; txlen "1766";
chr5	sragcm37_mid	exon	106216875	106216919	0.0119984517050247	+	.	gene_id "ENSMUSG00000106483.3"; transcript_id "ENSMUSG00000106483.3_tx_26"; exon_id "chr5_106216875_106216919_+"; exonnum "2"; txlen "1634";
chr5	sragcm37_mid	exon	106216875	106216919	0.00922957823463435	+	.	gene_id "ENSMUSG00000106483.3"; transcript_id "ENSMUSG00000106483.3_tx_28"; exon_id "chr5_106216875_106216919_+"; exonnum "2"; txlen "1363";
chr5	sragcm37_mid	exon	106216875	106216919	0.00922957823463435	+	.	gene_id "ENSMUSG00000106483.3"; transcript_id "ENSMUSG00000106483.3_tx_29"; exon_id "chr5_106216875_106216919_+"; exonnum "2"; txlen "1348";
chr5	sragcm37_mid	exon	106216875	106216919	0.0069304946693762	+	.	gene_id "ENSMUSG00000106483.3"; transcript_id "ENSMUSG00000106483.3_tx_33"; exon_id "chr5_106216875_106216919_+"; exonnum "2"; txlen "1644";
chr5	sragcm37_mid	exon	106216875	106216919	0.00670391071021055	+	.	gene_id "ENSMUSG00000106483.3"; transcript_id "ENSMUSG00000106483.3_tx_35"; exon_id "chr5_106216875_106216919_+"; exonnum "2"; txlen "1512";
chr5	HAVANA	exon	106242797	106243012	0	+	.	gene_id "ENSMUSG00000106483.3"; transcript_id "ENSMUST00000275202.1"; gene_type "lncRNA"; gene_name "Gm32736"; transcript_type "lncRNA"; transcript_name "Gm32736-203"; exon_number 1; exon_id "ENSMUSE00001545461.1"; level 2; mgi_id "MGI:5591895"; tag "TAGENE"; havana_gene "OTTMUSG00000053887.1";
chr5	HAVANA	transcript	106242797	106260015	0	+	.	gene_id "ENSMUSG00000106483.3"; transcript_id "ENSMUST00000275202.1"; gene_type "lncRNA"; gene_name "Gm32736"; transcript_type "lncRNA"; transcript_name "Gm32736-203"; level 2; mgi_id "MGI:5591895"; tag "TAGENE"; havana_gene "OTTMUSG00000053887.1";
chr5	HAVANA	exon	106242806	106243012	0	+	.	gene_id "ENSMUSG00000106483.3"; transcript_id "ENSMUST00000275203.1"; gene_type "lncRNA"; gene_name "Gm32736"; transcript_type "lncRNA"; transcript_name "Gm32736-204"; exon_number 1; exon_id "ENSMUSE00001545451.1"; level 2; mgi_id "MGI:5591895"; tag "TAGENE"; havana_gene "OTTMUSG00000053887.1";
chr5	HAVANA	transcript	106242806	106260015	0	+	.	gene_id "ENSMUSG00000106483.3"; transcript_id "ENSMUST00000275203.1"; gene_type "lncRNA"; gene_name "Gm32736"; transcript_type "lncRNA"; transcript_name "Gm32736-204"; level 2; mgi_id "MGI:5591895"; tag "TAGENE"; havana_gene "OTTMUSG00000053887.1";
chr5	HAVANA	exon	106242858	106243012	0	+	.	gene_id "ENSMUSG00000106483.3"; transcript_id "ENSMUST00000275204.1"; gene_type "lncRNA"; gene_name "Gm32736"; transcript_type "lncRNA"; transcript_name "Gm32736-205"; exon_number 1; exon_id "ENSMUSE00001545468.1"; level 2; mgi_id "MGI:5591895"; tag "basic"; tag "TAGENE"; havana_gene "OTTMUSG00000053887.1";
chr5	HAVANA	transcript	106242858	106260012	0	+	.	gene_id "ENSMUSG00000106483.3"; transcript_id "ENSMUST00000275204.1"; gene_type "lncRNA"; gene_name "Gm32736"; transcript_type "lncRNA"; transcript_name "Gm32736-205"; level 2; mgi_id "MGI:5591895"; tag "basic"; tag "TAGENE"; havana_gene "OTTMUSG00000053887.1";
chr5	HAVANA	exon	106242887	106243012	0	+	.	gene_id "ENSMUSG00000106483.3"; transcript_id "ENSMUST00000275205.1"; gene_type "lncRNA"; gene_name "Gm32736"; transcript_type "lncRNA"; transcript_name "Gm32736-206"; exon_number 1; exon_id "ENSMUSE00001545470.1"; level 2; mgi_id "MGI:5591895"; tag "basic"; tag "TAGENE"; havana_gene "OTTMUSG00000053887.1";
chr5	ENSEMBL_gcm37	exon	106242887	106243012	0.0070229237591436	+	.	gene_id "ENSMUSG00000106483.3"; transcript_id "ENSMUSG00000106483.3_tx_31"; exon_id "chr5_106242887_106243012_+"; exonnum "1"; txlen "2024";
chr5	ENSEMBL_gcm37	exon	106242887	106243012	0.0070229237591436	+	.	gene_id "ENSMUSG00000106483.3"; transcript_id "ENSMUSG00000106483.3_tx_32"; exon_id "chr5_106242887_106243012_+"; exonnum "1"; txlen "1897";
chr5	HAVANA	transcript	106242887	106260013	0	+	.	gene_id "ENSMUSG00000106483.3"; transcript_id "ENSMUST00000275205.1"; gene_type "lncRNA"; gene_name "Gm32736"; transcript_type "lncRNA"; transcript_name "Gm32736-206"; level 2; mgi_id "MGI:5591895"; tag "basic"; tag "TAGENE"; havana_gene "OTTMUSG00000053887.1";
chr5	HAVANA	exon	106242919	106243012	0	+	.	gene_id "ENSMUSG00000106483.3"; transcript_id "ENSMUST00000275206.1"; gene_type "lncRNA"; gene_name "Gm32736"; transcript_type "lncRNA"; transcript_name "Gm32736-207"; exon_number 1; exon_id "ENSMUSE00001545469.1"; level 2; mgi_id "MGI:5591895"; tag "TAGENE"; havana_gene "OTTMUSG00000053887.1";
chr5	HAVANA	transcript	106242919	106260015	0	+	.	gene_id "ENSMUSG00000106483.3"; transcript_id "ENSMUST00000275206.1"; gene_type "lncRNA"; gene_name "Gm32736"; transcript_type "lncRNA"; transcript_name "Gm32736-207"; level 2; mgi_id "MGI:5591895"; tag "TAGENE"; havana_gene "OTTMUSG00000053887.1";
chr5	HAVANA	exon	106242957	106243012	0	+	.	gene_id "ENSMUSG00000106483.3"; transcript_id "ENSMUST00000200427.2"; gene_type "lncRNA"; gene_name "Gm32736"; transcript_type "lncRNA"; transcript_name "Gm32736-201"; exon_number 1; exon_id "ENSMUSE00001346690.2"; level 2; transcript_support_level "1"; mgi_id "MGI:5591895"; tag "basic"; havana_gene "OTTMUSG00000053887.1"; havana_transcript "OTTMUST00000134070.1";
chr5	HAVANA	transcript	106242957	106251413	0	+	.	gene_id "ENSMUSG00000106483.3"; transcript_id "ENSMUST00000200427.2"; gene_type "lncRNA"; gene_name "Gm32736"; transcript_type "lncRNA"; transcript_name "Gm32736-201"; level 2; transcript_support_level "1"; mgi_id "MGI:5591895"; tag "basic"; havana_gene "OTTMUSG00000053887.1"; havana_transcript "OTTMUST00000134070.1";
chr5	HAVANA	exon	106242959	106243012	0	+	.	gene_id "ENSMUSG00000106483.3"; transcript_id "ENSMUST00000275207.1"; gene_type "lncRNA"; gene_name "Gm32736"; transcript_type "lncRNA"; transcript_name "Gm32736-208"; exon_number 1; exon_id "ENSMUSE00001545449.1"; level 2; mgi_id "MGI:5591895"; tag "TAGENE"; havana_gene "OTTMUSG00000053887.1";
chr5	HAVANA	transcript	106242959	106260015	0	+	.	gene_id "ENSMUSG00000106483.3"; transcript_id "ENSMUST00000275207.1"; gene_type "lncRNA"; gene_name "Gm32736"; transcript_type "lncRNA"; transcript_name "Gm32736-208"; level 2; mgi_id "MGI:5591895"; tag "TAGENE"; havana_gene "OTTMUSG00000053887.1";
chr5	HAVANA	exon	106246975	106247270	0	+	.	gene_id "ENSMUSG00000106483.3"; transcript_id "ENSMUST00000200427.2"; gene_type "lncRNA"; gene_name "Gm32736"; transcript_type "lncRNA"; transcript_name "Gm32736-201"; exon_number 2; exon_id "ENSMUSE00001350311.2"; level 2; transcript_support_level "1"; mgi_id "MGI:5591895"; tag "basic"; havana_gene "OTTMUSG00000053887.1"; havana_transcript "OTTMUST00000134070.1";
chr5	ENSEMBL_gcm37	exon	106246975	106247270	0.0070229237591436	+	.	gene_id "ENSMUSG00000106483.3"; transcript_id "ENSMUSG00000106483.3_tx_31"; exon_id "chr5_106246975_106247270_+"; exonnum "2"; txlen "2024";
chr5	ENSEMBL_gcm37	exon	106246975	106247270	0.0070229237591436	+	.	gene_id "ENSMUSG00000106483.3"; transcript_id "ENSMUSG00000106483.3_tx_32"; exon_id "chr5_106246975_106247270_+"; exonnum "2"; txlen "1897";
chr5	HAVANA	exon	106247233	106247270	0	+	.	gene_id "ENSMUSG00000106483.3"; transcript_id "ENSMUST00000275205.1"; gene_type "lncRNA"; gene_name "Gm32736"; transcript_type "lncRNA"; transcript_name "Gm32736-206"; exon_number 2; exon_id "ENSMUSE00001545458.1"; level 2; mgi_id "MGI:5591895"; tag "basic"; tag "TAGENE"; havana_gene "OTTMUSG00000053887.1";
chr5	sragcm37_mid	exon	106247350	106247381	0.0070229237591436	+	.	gene_id "ENSMUSG00000106483.3"; transcript_id "ENSMUSG00000106483.3_tx_31"; exon_id "chr5_106247350_106247381_+"; exonnum "3"; txlen "2024";
chr5	sragcm37_mid	exon	106247350	106247381	0.0070229237591436	+	.	gene_id "ENSMUSG00000106483.3"; transcript_id "ENSMUSG00000106483.3_tx_32"; exon_id "chr5_106247350_106247381_+"; exonnum "3"; txlen "1897";
chr5	HAVANA	exon	106249065	106249196	0	+	.	gene_id "ENSMUSG00000106483.3"; transcript_id "ENSMUST00000275201.1"; gene_type "lncRNA"; gene_name "Gm32736"; transcript_type "lncRNA"; transcript_name "Gm32736-202"; exon_number 2; exon_id "ENSMUSE00001545452.1"; level 2; mgi_id "MGI:5591895"; tag "Ensembl_canonical"; tag "GENCODE_Primary"; tag "TAGENE"; havana_gene "OTTMUSG00000053887.1";
chr5	HAVANA	exon	106249065	106249196	0	+	.	gene_id "ENSMUSG00000106483.3"; transcript_id "ENSMUST00000275202.1"; gene_type "lncRNA"; gene_name "Gm32736"; transcript_type "lncRNA"; transcript_name "Gm32736-203"; exon_number 2; exon_id "ENSMUSE00001545452.1"; level 2; mgi_id "MGI:5591895"; tag "TAGENE"; havana_gene "OTTMUSG00000053887.1";
chr5	HAVANA	exon	106249065	106249196	0	+	.	gene_id "ENSMUSG00000106483.3"; transcript_id "ENSMUST00000275204.1"; gene_type "lncRNA"; gene_name "Gm32736"; transcript_type "lncRNA"; transcript_name "Gm32736-205"; exon_number 2; exon_id "ENSMUSE00001545452.1"; level 2; mgi_id "MGI:5591895"; tag "basic"; tag "TAGENE"; havana_gene "OTTMUSG00000053887.1";
chr5	HAVANA	exon	106249065	106249196	0	+	.	gene_id "ENSMUSG00000106483.3"; transcript_id "ENSMUST00000275205.1"; gene_type "lncRNA"; gene_name "Gm32736"; transcript_type "lncRNA"; transcript_name "Gm32736-206"; exon_number 3; exon_id "ENSMUSE00001545452.1"; level 2; mgi_id "MGI:5591895"; tag "basic"; tag "TAGENE"; havana_gene "OTTMUSG00000053887.1";
chr5	HAVANA	exon	106249065	106249196	0	+	.	gene_id "ENSMUSG00000106483.3"; transcript_id "ENSMUST00000275206.1"; gene_type "lncRNA"; gene_name "Gm32736"; transcript_type "lncRNA"; transcript_name "Gm32736-207"; exon_number 2; exon_id "ENSMUSE00001545452.1"; level 2; mgi_id "MGI:5591895"; tag "TAGENE"; havana_gene "OTTMUSG00000053887.1";
chr5	ENSEMBL_gcm37	exon	106249065	106249196	0.0184591564692687	+	.	gene_id "ENSMUSG00000106483.3"; transcript_id "ENSMUSG00000106483.3_tx_12"; exon_id "chr5_106249065_106249196_+"; exonnum "3"; txlen "1968";
chr5	ENSEMBL_gcm37	exon	106249065	106249196	0.0184591564692687	+	.	gene_id "ENSMUSG00000106483.3"; transcript_id "ENSMUSG00000106483.3_tx_13"; exon_id "chr5_106249065_106249196_+"; exonnum "3"; txlen "1953";
chr5	ENSEMBL_gcm37	exon	106249065	106249196	0.0184591564692687	+	.	gene_id "ENSMUSG00000106483.3"; transcript_id "ENSMUSG00000106483.3_tx_14"; exon_id "chr5_106249065_106249196_+"; exonnum "2"; txlen "1923";
chr5	ENSEMBL_gcm37	exon	106249065	106249196	0.0138443673519515	+	.	gene_id "ENSMUSG00000106483.3"; transcript_id "ENSMUSG00000106483.3_tx_15"; exon_id "chr5_106249065_106249196_+"; exonnum "3"; txlen "1930";
chr5	ENSEMBL_gcm37	exon	106249065	106249196	0.0138443673519515	+	.	gene_id "ENSMUSG00000106483.3"; transcript_id "ENSMUSG00000106483.3_tx_16"; exon_id "chr5_106249065_106249196_+"; exonnum "2"; txlen "1885";
chr5	ENSEMBL_gcm37	exon	106249065	106249196	0.0138443673519515	+	.	gene_id "ENSMUSG00000106483.3"; transcript_id "ENSMUSG00000106483.3_tx_17"; exon_id "chr5_106249065_106249196_+"; exonnum "3"; txlen "1915";
chr5	ENSEMBL_gcm37	exon	106249065	106249196	0.0119984517050247	+	.	gene_id "ENSMUSG00000106483.3"; transcript_id "ENSMUSG00000106483.3_tx_22"; exon_id "chr5_106249065_106249196_+"; exonnum "3"; txlen "1781";
chr5	ENSEMBL_gcm37	exon	106249065	106249196	0.0119984517050247	+	.	gene_id "ENSMUSG00000106483.3"; transcript_id "ENSMUSG00000106483.3_tx_24"; exon_id "chr5_106249065_106249196_+"; exonnum "2"; txlen "1736";
chr5	ENSEMBL_gcm37	exon	106249065	106249196	0.0119984517050247	+	.	gene_id "ENSMUSG00000106483.3"; transcript_id "ENSMUSG00000106483.3_tx_25"; exon_id "chr5_106249065_106249196_+"; exonnum "3"; txlen "1766";
chr5	ENSEMBL_gcm37	exon	106249065	106249196	0.0070229237591436	+	.	gene_id "ENSMUSG00000106483.3"; transcript_id "ENSMUSG00000106483.3_tx_31"; exon_id "chr5_106249065_106249196_+"; exonnum "4"; txlen "2024";
chr5	ENSEMBL_gcm37	exon	106249065	106249196	0.0070229237591436	+	.	gene_id "ENSMUSG00000106483.3"; transcript_id "ENSMUSG00000106483.3_tx_32"; exon_id "chr5_106249065_106249196_+"; exonnum "4"; txlen "1897";
chr5	ENSEMBL_gcm37	exon	106249065	106249196	0.0069304946693762	+	.	gene_id "ENSMUSG00000106483.3"; transcript_id "ENSMUSG00000106483.3_tx_33"; exon_id "chr5_106249065_106249196_+"; exonnum "3"; txlen "1644";
chr5	ENSEMBL_gcm37	exon	106249065	106249196	0.0069304946693762	+	.	gene_id "ENSMUSG00000106483.3"; transcript_id "ENSMUSG00000106483.3_tx_34"; exon_id "chr5_106249065_106249196_+"; exonnum "2"; txlen "1599";
chr5	HAVANA	exon	106249065	106251413	0	+	.	gene_id "ENSMUSG00000106483.3"; transcript_id "ENSMUST00000200427.2"; gene_type "lncRNA"; gene_name "Gm32736"; transcript_type "lncRNA"; transcript_name "Gm32736-201"; exon_number 3; exon_id "ENSMUSE00001351934.2"; level 2; transcript_support_level "1"; mgi_id "MGI:5591895"; tag "basic"; havana_gene "OTTMUSG00000053887.1"; havana_transcript "OTTMUST00000134070.1";
chr5	sragcm37_mid	exon	106256140	106256237	0.0184591564692687	+	.	gene_id "ENSMUSG00000106483.3"; transcript_id "ENSMUSG00000106483.3_tx_12"; exon_id "chr5_106256140_106256237_+"; exonnum "4"; txlen "1968";
chr5	sragcm37_mid	exon	106256140	106256237	0.0184591564692687	+	.	gene_id "ENSMUSG00000106483.3"; transcript_id "ENSMUSG00000106483.3_tx_13"; exon_id "chr5_106256140_106256237_+"; exonnum "4"; txlen "1953";
chr5	sragcm37_mid	exon	106256140	106256237	0.0184591564692687	+	.	gene_id "ENSMUSG00000106483.3"; transcript_id "ENSMUSG00000106483.3_tx_14"; exon_id "chr5_106256140_106256237_+"; exonnum "3"; txlen "1923";
chr5	sragcm37_mid	exon	106256140	106256237	0.0138443673519515	+	.	gene_id "ENSMUSG00000106483.3"; transcript_id "ENSMUSG00000106483.3_tx_15"; exon_id "chr5_106256140_106256237_+"; exonnum "4"; txlen "1930";
chr5	sragcm37_mid	exon	106256140	106256237	0.0138443673519515	+	.	gene_id "ENSMUSG00000106483.3"; transcript_id "ENSMUSG00000106483.3_tx_16"; exon_id "chr5_106256140_106256237_+"; exonnum "3"; txlen "1885";
chr5	sragcm37_mid	exon	106256140	106256237	0.0138443673519515	+	.	gene_id "ENSMUSG00000106483.3"; transcript_id "ENSMUSG00000106483.3_tx_17"; exon_id "chr5_106256140_106256237_+"; exonnum "4"; txlen "1915";
chr5	sragcm37_mid	exon	106256140	106256237	0.0129214095284881	+	.	gene_id "ENSMUSG00000106483.3"; transcript_id "ENSMUSG00000106483.3_tx_18"; exon_id "chr5_106256140_106256237_+"; exonnum "3"; txlen "1798";
chr5	sragcm37_mid	exon	106256140	106256237	0.0129214095284881	+	.	gene_id "ENSMUSG00000106483.3"; transcript_id "ENSMUSG00000106483.3_tx_19"; exon_id "chr5_106256140_106256237_+"; exonnum "3"; txlen "1836";
chr5	sragcm37_mid	exon	106256140	106256237	0.0129214095284881	+	.	gene_id "ENSMUSG00000106483.3"; transcript_id "ENSMUSG00000106483.3_tx_20"; exon_id "chr5_106256140_106256237_+"; exonnum "3"; txlen "1821";
chr5	sragcm37_mid	exon	106256140	106256237	0.0129214095284881	+	.	gene_id "ENSMUSG00000106483.3"; transcript_id "ENSMUSG00000106483.3_tx_21"; exon_id "chr5_106256140_106256237_+"; exonnum "3"; txlen "1783";
chr5	sragcm37_mid	exon	106256140	106256237	0.0119984517050247	+	.	gene_id "ENSMUSG00000106483.3"; transcript_id "ENSMUSG00000106483.3_tx_22"; exon_id "chr5_106256140_106256237_+"; exonnum "4"; txlen "1781";
chr5	sragcm37_mid	exon	106256140	106256237	0.0119984517050247	+	.	gene_id "ENSMUSG00000106483.3"; transcript_id "ENSMUSG00000106483.3_tx_23"; exon_id "chr5_106256140_106256237_+"; exonnum "3"; txlen "1649";
chr5	sragcm37_mid	exon	106256140	106256237	0.0119984517050247	+	.	gene_id "ENSMUSG00000106483.3"; transcript_id "ENSMUSG00000106483.3_tx_24"; exon_id "chr5_106256140_106256237_+"; exonnum "3"; txlen "1736";
chr5	sragcm37_mid	exon	106256140	106256237	0.0119984517050247	+	.	gene_id "ENSMUSG00000106483.3"; transcript_id "ENSMUSG00000106483.3_tx_25"; exon_id "chr5_106256140_106256237_+"; exonnum "4"; txlen "1766";
chr5	sragcm37_mid	exon	106256140	106256237	0.0119984517050247	+	.	gene_id "ENSMUSG00000106483.3"; transcript_id "ENSMUSG00000106483.3_tx_26"; exon_id "chr5_106256140_106256237_+"; exonnum "3"; txlen "1634";
chr5	sragcm37_mid	exon	106256140	106256237	0.0093233249827888	+	.	gene_id "ENSMUSG00000106483.3"; transcript_id "ENSMUSG00000106483.3_tx_27"; exon_id "chr5_106256140_106256237_+"; exonnum "1"; txlen "1536";
chr5	HAVANA	exon	106256162	106256237	0	+	.	gene_id "ENSMUSG00000106483.3"; transcript_id "ENSMUST00000275208.1"; gene_type "lncRNA"; gene_name "Gm32736"; transcript_type "lncRNA"; transcript_name "Gm32736-209"; exon_number 1; exon_id "ENSMUSE00001545466.1"; level 2; mgi_id "MGI:5591895"; tag "TAGENE"; havana_gene "OTTMUSG00000053887.1";
chr5	HAVANA	transcript	106256162	106259473	0	+	.	gene_id "ENSMUSG00000106483.3"; transcript_id "ENSMUST00000275208.1"; gene_type "lncRNA"; gene_name "Gm32736"; transcript_type "lncRNA"; transcript_name "Gm32736-209"; level 2; mgi_id "MGI:5591895"; tag "TAGENE"; havana_gene "OTTMUSG00000053887.1";
chr5	HAVANA	exon	106256738	106256864	0	+	.	gene_id "ENSMUSG00000106483.3"; transcript_id "ENSMUST00000275205.1"; gene_type "lncRNA"; gene_name "Gm32736"; transcript_type "lncRNA"; transcript_name "Gm32736-206"; exon_number 4; exon_id "ENSMUSE00001545463.1"; level 2; mgi_id "MGI:5591895"; tag "basic"; tag "TAGENE"; havana_gene "OTTMUSG00000053887.1";
chr5	HAVANA	exon	106256738	106256864	0	+	.	gene_id "ENSMUSG00000106483.3"; transcript_id "ENSMUST00000275208.1"; gene_type "lncRNA"; gene_name "Gm32736"; transcript_type "lncRNA"; transcript_name "Gm32736-209"; exon_number 2; exon_id "ENSMUSE00001545463.1"; level 2; mgi_id "MGI:5591895"; tag "TAGENE"; havana_gene "OTTMUSG00000053887.1";
chr5	ENSEMBL_gcm37	exon	106256738	106256864	0.0184591564692687	+	.	gene_id "ENSMUSG00000106483.3"; transcript_id "ENSMUSG00000106483.3_tx_12"; exon_id "chr5_106256738_106256864_+"; exonnum "5"; txlen "1968";
chr5	ENSEMBL_gcm37	exon	106256738	106256864	0.0184591564692687	+	.	gene_id "ENSMUSG00000106483.3"; transcript_id "ENSMUSG00000106483.3_tx_13"; exon_id "chr5_106256738_106256864_+"; exonnum "5"; txlen "1953";
chr5	ENSEMBL_gcm37	exon	106256738	106256864	0.0184591564692687	+	.	gene_id "ENSMUSG00000106483.3"; transcript_id "ENSMUSG00000106483.3_tx_14"; exon_id "chr5_106256738_106256864_+"; exonnum "4"; txlen "1923";
chr5	ENSEMBL_gcm37	exon	106256738	106256864	0.0138443673519515	+	.	gene_id "ENSMUSG00000106483.3"; transcript_id "ENSMUSG00000106483.3_tx_15"; exon_id "chr5_106256738_106256864_+"; exonnum "5"; txlen "1930";
chr5	ENSEMBL_gcm37	exon	106256738	106256864	0.0138443673519515	+	.	gene_id "ENSMUSG00000106483.3"; transcript_id "ENSMUSG00000106483.3_tx_16"; exon_id "chr5_106256738_106256864_+"; exonnum "4"; txlen "1885";
chr5	ENSEMBL_gcm37	exon	106256738	106256864	0.0138443673519515	+	.	gene_id "ENSMUSG00000106483.3"; transcript_id "ENSMUSG00000106483.3_tx_17"; exon_id "chr5_106256738_106256864_+"; exonnum "5"; txlen "1915";
chr5	ENSEMBL_gcm37	exon	106256738	106256864	0.0129214095284881	+	.	gene_id "ENSMUSG00000106483.3"; transcript_id "ENSMUSG00000106483.3_tx_18"; exon_id "chr5_106256738_106256864_+"; exonnum "4"; txlen "1798";
chr5	ENSEMBL_gcm37	exon	106256738	106256864	0.0129214095284881	+	.	gene_id "ENSMUSG00000106483.3"; transcript_id "ENSMUSG00000106483.3_tx_19"; exon_id "chr5_106256738_106256864_+"; exonnum "4"; txlen "1836";
chr5	ENSEMBL_gcm37	exon	106256738	106256864	0.0129214095284881	+	.	gene_id "ENSMUSG00000106483.3"; transcript_id "ENSMUSG00000106483.3_tx_20"; exon_id "chr5_106256738_106256864_+"; exonnum "4"; txlen "1821";
chr5	ENSEMBL_gcm37	exon	106256738	106256864	0.0129214095284881	+	.	gene_id "ENSMUSG00000106483.3"; transcript_id "ENSMUSG00000106483.3_tx_21"; exon_id "chr5_106256738_106256864_+"; exonnum "4"; txlen "1783";
chr5	ENSEMBL_gcm37	exon	106256738	106256864	0.0119984517050247	+	.	gene_id "ENSMUSG00000106483.3"; transcript_id "ENSMUSG00000106483.3_tx_22"; exon_id "chr5_106256738_106256864_+"; exonnum "5"; txlen "1781";
chr5	ENSEMBL_gcm37	exon	106256738	106256864	0.0119984517050247	+	.	gene_id "ENSMUSG00000106483.3"; transcript_id "ENSMUSG00000106483.3_tx_23"; exon_id "chr5_106256738_106256864_+"; exonnum "4"; txlen "1649";
chr5	ENSEMBL_gcm37	exon	106256738	106256864	0.0119984517050247	+	.	gene_id "ENSMUSG00000106483.3"; transcript_id "ENSMUSG00000106483.3_tx_24"; exon_id "chr5_106256738_106256864_+"; exonnum "4"; txlen "1736";
chr5	ENSEMBL_gcm37	exon	106256738	106256864	0.0119984517050247	+	.	gene_id "ENSMUSG00000106483.3"; transcript_id "ENSMUSG00000106483.3_tx_25"; exon_id "chr5_106256738_106256864_+"; exonnum "5"; txlen "1766";
chr5	ENSEMBL_gcm37	exon	106256738	106256864	0.0119984517050247	+	.	gene_id "ENSMUSG00000106483.3"; transcript_id "ENSMUSG00000106483.3_tx_26"; exon_id "chr5_106256738_106256864_+"; exonnum "4"; txlen "1634";
chr5	ENSEMBL_gcm37	exon	106256738	106256864	0.0093233249827888	+	.	gene_id "ENSMUSG00000106483.3"; transcript_id "ENSMUSG00000106483.3_tx_27"; exon_id "chr5_106256738_106256864_+"; exonnum "2"; txlen "1536";
chr5	ENSEMBL_gcm37	exon	106256738	106256864	0.0070229237591436	+	.	gene_id "ENSMUSG00000106483.3"; transcript_id "ENSMUSG00000106483.3_tx_31"; exon_id "chr5_106256738_106256864_+"; exonnum "5"; txlen "2024";
chr5	sragcm37_mid	exon	106257508	106257568	0.0184591564692687	+	.	gene_id "ENSMUSG00000106483.3"; transcript_id "ENSMUSG00000106483.3_tx_12"; exon_id "chr5_106257508_106257568_+"; exonnum "6"; txlen "1968";
chr5	sragcm37_mid	exon	106257508	106257568	0.0184591564692687	+	.	gene_id "ENSMUSG00000106483.3"; transcript_id "ENSMUSG00000106483.3_tx_13"; exon_id "chr5_106257508_106257568_+"; exonnum "6"; txlen "1953";
chr5	sragcm37_mid	exon	106257508	106257568	0.0184591564692687	+	.	gene_id "ENSMUSG00000106483.3"; transcript_id "ENSMUSG00000106483.3_tx_14"; exon_id "chr5_106257508_106257568_+"; exonnum "5"; txlen "1923";
chr5	sragcm37_mid	exon	106257508	106257568	0.0138443673519515	+	.	gene_id "ENSMUSG00000106483.3"; transcript_id "ENSMUSG00000106483.3_tx_15"; exon_id "chr5_106257508_106257568_+"; exonnum "6"; txlen "1930";
chr5	sragcm37_mid	exon	106257508	106257568	0.0138443673519515	+	.	gene_id "ENSMUSG00000106483.3"; transcript_id "ENSMUSG00000106483.3_tx_16"; exon_id "chr5_106257508_106257568_+"; exonnum "5"; txlen "1885";
chr5	sragcm37_mid	exon	106257508	106257568	0.0138443673519515	+	.	gene_id "ENSMUSG00000106483.3"; transcript_id "ENSMUSG00000106483.3_tx_17"; exon_id "chr5_106257508_106257568_+"; exonnum "6"; txlen "1915";
chr5	sragcm37_mid	exon	106257508	106257568	0.0129214095284881	+	.	gene_id "ENSMUSG00000106483.3"; transcript_id "ENSMUSG00000106483.3_tx_18"; exon_id "chr5_106257508_106257568_+"; exonnum "5"; txlen "1798";
chr5	sragcm37_mid	exon	106257508	106257568	0.0129214095284881	+	.	gene_id "ENSMUSG00000106483.3"; transcript_id "ENSMUSG00000106483.3_tx_19"; exon_id "chr5_106257508_106257568_+"; exonnum "5"; txlen "1836";
chr5	sragcm37_mid	exon	106257508	106257568	0.0129214095284881	+	.	gene_id "ENSMUSG00000106483.3"; transcript_id "ENSMUSG00000106483.3_tx_20"; exon_id "chr5_106257508_106257568_+"; exonnum "5"; txlen "1821";
chr5	sragcm37_mid	exon	106257508	106257568	0.0129214095284881	+	.	gene_id "ENSMUSG00000106483.3"; transcript_id "ENSMUSG00000106483.3_tx_21"; exon_id "chr5_106257508_106257568_+"; exonnum "5"; txlen "1783";
chr5	sragcm37_mid	exon	106257508	106257568	0.0119984517050247	+	.	gene_id "ENSMUSG00000106483.3"; transcript_id "ENSMUSG00000106483.3_tx_22"; exon_id "chr5_106257508_106257568_+"; exonnum "6"; txlen "1781";
chr5	sragcm37_mid	exon	106257508	106257568	0.0119984517050247	+	.	gene_id "ENSMUSG00000106483.3"; transcript_id "ENSMUSG00000106483.3_tx_23"; exon_id "chr5_106257508_106257568_+"; exonnum "5"; txlen "1649";
chr5	sragcm37_mid	exon	106257508	106257568	0.0119984517050247	+	.	gene_id "ENSMUSG00000106483.3"; transcript_id "ENSMUSG00000106483.3_tx_24"; exon_id "chr5_106257508_106257568_+"; exonnum "5"; txlen "1736";
chr5	sragcm37_mid	exon	106257508	106257568	0.0119984517050247	+	.	gene_id "ENSMUSG00000106483.3"; transcript_id "ENSMUSG00000106483.3_tx_25"; exon_id "chr5_106257508_106257568_+"; exonnum "6"; txlen "1766";
chr5	sragcm37_mid	exon	106257508	106257568	0.0119984517050247	+	.	gene_id "ENSMUSG00000106483.3"; transcript_id "ENSMUSG00000106483.3_tx_26"; exon_id "chr5_106257508_106257568_+"; exonnum "5"; txlen "1634";
chr5	HAVANA	exon	106257900	106258117	0	+	.	gene_id "ENSMUSG00000106483.3"; transcript_id "ENSMUST00000275209.1"; gene_type "lncRNA"; gene_name "Gm32736"; transcript_type "lncRNA"; transcript_name "Gm32736-210"; exon_number 1; exon_id "ENSMUSE00001545459.1"; level 2; mgi_id "MGI:5591895"; tag "TAGENE"; havana_gene "OTTMUSG00000053887.1";
chr5	HAVANA	transcript	106257900	106260015	0	+	.	gene_id "ENSMUSG00000106483.3"; transcript_id "ENSMUST00000275209.1"; gene_type "lncRNA"; gene_name "Gm32736"; transcript_type "lncRNA"; transcript_name "Gm32736-210"; level 2; mgi_id "MGI:5591895"; tag "TAGENE"; havana_gene "OTTMUSG00000053887.1";
chr5	HAVANA	exon	106257910	106258837	0	+	.	gene_id "ENSMUSG00000106483.3"; transcript_id "ENSMUST00000275210.1"; gene_type "lncRNA"; gene_name "Gm32736"; transcript_type "lncRNA"; transcript_name "Gm32736-211"; exon_number 1; exon_id "ENSMUSE00001545465.1"; level 2; mgi_id "MGI:5591895"; tag "TAGENE"; havana_gene "OTTMUSG00000053887.1";
chr5	HAVANA	transcript	106257910	106260015	0	+	.	gene_id "ENSMUSG00000106483.3"; transcript_id "ENSMUST00000275210.1"; gene_type "lncRNA"; gene_name "Gm32736"; transcript_type "lncRNA"; transcript_name "Gm32736-211"; level 2; mgi_id "MGI:5591895"; tag "TAGENE"; havana_gene "OTTMUSG00000053887.1";
chr5	HAVANA	exon	106257939	106258117	0	+	.	gene_id "ENSMUSG00000106483.3"; transcript_id "ENSMUST00000275211.1"; gene_type "lncRNA"; gene_name "Gm32736"; transcript_type "lncRNA"; transcript_name "Gm32736-212"; exon_number 1; exon_id "ENSMUSE00001545454.1"; level 2; mgi_id "MGI:5591895"; tag "TAGENE"; havana_gene "OTTMUSG00000053887.1";
chr5	HAVANA	transcript	106257939	106259484	0	+	.	gene_id "ENSMUSG00000106483.3"; transcript_id "ENSMUST00000275211.1"; gene_type "lncRNA"; gene_name "Gm32736"; transcript_type "lncRNA"; transcript_name "Gm32736-212"; level 2; mgi_id "MGI:5591895"; tag "TAGENE"; havana_gene "OTTMUSG00000053887.1";
chr5	sragcm37_mid	exon	106258080	106258117	0.168277562086346	+	.	gene_id "ENSMUSG00000106483.3"; transcript_id "ENSMUSG00000106483.3_tx_1"; exon_id "chr5_106258080_106258117_+"; exonnum "1"; txlen "1200";
chr5	sragcm37_mid	exon	106258080	106258117	0.0184591564692687	+	.	gene_id "ENSMUSG00000106483.3"; transcript_id "ENSMUSG00000106483.3_tx_12"; exon_id "chr5_106258080_106258117_+"; exonnum "7"; txlen "1968";
chr5	sragcm37_mid	exon	106258080	106258117	0.0184591564692687	+	.	gene_id "ENSMUSG00000106483.3"; transcript_id "ENSMUSG00000106483.3_tx_13"; exon_id "chr5_106258080_106258117_+"; exonnum "7"; txlen "1953";
chr5	sragcm37_mid	exon	106258080	106258117	0.0184591564692687	+	.	gene_id "ENSMUSG00000106483.3"; transcript_id "ENSMUSG00000106483.3_tx_14"; exon_id "chr5_106258080_106258117_+"; exonnum "6"; txlen "1923";
chr5	sragcm37_mid	exon	106258080	106258117	0.0129214095284881	+	.	gene_id "ENSMUSG00000106483.3"; transcript_id "ENSMUSG00000106483.3_tx_19"; exon_id "chr5_106258080_106258117_+"; exonnum "6"; txlen "1836";
chr5	sragcm37_mid	exon	106258080	106258117	0.0129214095284881	+	.	gene_id "ENSMUSG00000106483.3"; transcript_id "ENSMUSG00000106483.3_tx_20"; exon_id "chr5_106258080_106258117_+"; exonnum "6"; txlen "1821";
chr5	HAVANA	exon	106258512	106258837	0	+	.	gene_id "ENSMUSG00000106483.3"; transcript_id "ENSMUST00000275204.1"; gene_type "lncRNA"; gene_name "Gm32736"; transcript_type "lncRNA"; transcript_name "Gm32736-205"; exon_number 3; exon_id "ENSMUSE00001545464.1"; level 2; mgi_id "MGI:5591895"; tag "basic"; tag "TAGENE"; havana_gene "OTTMUSG00000053887.1";
chr5	HAVANA	exon	106258512	106258837	0	+	.	gene_id "ENSMUSG00000106483.3"; transcript_id "ENSMUST00000275211.1"; gene_type "lncRNA"; gene_name "Gm32736"; transcript_type "lncRNA"; transcript_name "Gm32736-212"; exon_number 2; exon_id "ENSMUSE00001545464.1"; level 2; mgi_id "MGI:5591895"; tag "TAGENE"; havana_gene "OTTMUSG00000053887.1";
chr5	ENSEMBL_gcm37	exon	106258512	106258837	0.0184591564692687	+	.	gene_id "ENSMUSG00000106483.3"; transcript_id "ENSMUSG00000106483.3_tx_12"; exon_id "chr5_106258512_106258837_+"; exonnum "8"; txlen "1968";
chr5	ENSEMBL_gcm37	exon	106258512	106258837	0.0184591564692687	+	.	gene_id "ENSMUSG00000106483.3"; transcript_id "ENSMUSG00000106483.3_tx_13"; exon_id "chr5_106258512_106258837_+"; exonnum "8"; txlen "1953";
chr5	ENSEMBL_gcm37	exon	106258512	106258837	0.0184591564692687	+	.	gene_id "ENSMUSG00000106483.3"; transcript_id "ENSMUSG00000106483.3_tx_14"; exon_id "chr5_106258512_106258837_+"; exonnum "7"; txlen "1923";
chr5	ENSEMBL_gcm37	exon	106258512	106258837	0.0138443673519515	+	.	gene_id "ENSMUSG00000106483.3"; transcript_id "ENSMUSG00000106483.3_tx_15"; exon_id "chr5_106258512_106258837_+"; exonnum "7"; txlen "1930";
chr5	ENSEMBL_gcm37	exon	106258512	106258837	0.0138443673519515	+	.	gene_id "ENSMUSG00000106483.3"; transcript_id "ENSMUSG00000106483.3_tx_16"; exon_id "chr5_106258512_106258837_+"; exonnum "6"; txlen "1885";
chr5	ENSEMBL_gcm37	exon	106258512	106258837	0.0138443673519515	+	.	gene_id "ENSMUSG00000106483.3"; transcript_id "ENSMUSG00000106483.3_tx_17"; exon_id "chr5_106258512_106258837_+"; exonnum "7"; txlen "1915";
chr5	ENSEMBL_gcm37	exon	106258512	106258837	0.0129214095284881	+	.	gene_id "ENSMUSG00000106483.3"; transcript_id "ENSMUSG00000106483.3_tx_18"; exon_id "chr5_106258512_106258837_+"; exonnum "6"; txlen "1798";
chr5	ENSEMBL_gcm37	exon	106258512	106258837	0.0129214095284881	+	.	gene_id "ENSMUSG00000106483.3"; transcript_id "ENSMUSG00000106483.3_tx_19"; exon_id "chr5_106258512_106258837_+"; exonnum "7"; txlen "1836";
chr5	ENSEMBL_gcm37	exon	106258512	106258837	0.0129214095284881	+	.	gene_id "ENSMUSG00000106483.3"; transcript_id "ENSMUSG00000106483.3_tx_20"; exon_id "chr5_106258512_106258837_+"; exonnum "7"; txlen "1821";
chr5	ENSEMBL_gcm37	exon	106258512	106258837	0.0129214095284881	+	.	gene_id "ENSMUSG00000106483.3"; transcript_id "ENSMUSG00000106483.3_tx_21"; exon_id "chr5_106258512_106258837_+"; exonnum "6"; txlen "1783";
chr5	ENSEMBL_gcm37	exon	106258512	106258837	0.0093233249827888	+	.	gene_id "ENSMUSG00000106483.3"; transcript_id "ENSMUSG00000106483.3_tx_27"; exon_id "chr5_106258512_106258837_+"; exonnum "3"; txlen "1536";
chr5	ENSEMBL_gcm37	exon	106258512	106258837	0.00738366258770748	+	.	gene_id "ENSMUSG00000106483.3"; transcript_id "ENSMUSG00000106483.3_tx_30"; exon_id "chr5_106258512_106258837_+"; exonnum "2"; txlen "1467";
chr5	ENSEMBL_gcm37	exon	106258512	106258837	0.0070229237591436	+	.	gene_id "ENSMUSG00000106483.3"; transcript_id "ENSMUSG00000106483.3_tx_31"; exon_id "chr5_106258512_106258837_+"; exonnum "6"; txlen "2024";
chr5	ENSEMBL_gcm37	exon	106258512	106258837	0.0070229237591436	+	.	gene_id "ENSMUSG00000106483.3"; transcript_id "ENSMUSG00000106483.3_tx_32"; exon_id "chr5_106258512_106258837_+"; exonnum "5"; txlen "1897";
chr5	ENSEMBL_gcm37	exon	106258512	106258837	0.0069304946693762	+	.	gene_id "ENSMUSG00000106483.3"; transcript_id "ENSMUSG00000106483.3_tx_33"; exon_id "chr5_106258512_106258837_+"; exonnum "4"; txlen "1644";
chr5	ENSEMBL_gcm37	exon	106258512	106258837	0.0069304946693762	+	.	gene_id "ENSMUSG00000106483.3"; transcript_id "ENSMUSG00000106483.3_tx_34"; exon_id "chr5_106258512_106258837_+"; exonnum "3"; txlen "1599";
chr5	ENSEMBL_gcm37	exon	106258512	106258837	0.00670391071021055	+	.	gene_id "ENSMUSG00000106483.3"; transcript_id "ENSMUSG00000106483.3_tx_35"; exon_id "chr5_106258512_106258837_+"; exonnum "3"; txlen "1512";
chr5	HAVANA	exon	106258512	106260015	0	+	.	gene_id "ENSMUSG00000106483.3"; transcript_id "ENSMUST00000275206.1"; gene_type "lncRNA"; gene_name "Gm32736"; transcript_type "lncRNA"; transcript_name "Gm32736-207"; exon_number 3; exon_id "ENSMUSE00001545460.1"; level 2; mgi_id "MGI:5591895"; tag "TAGENE"; havana_gene "OTTMUSG00000053887.1";
chr5	HAVANA	exon	106258512	106260015	0	+	.	gene_id "ENSMUSG00000106483.3"; transcript_id "ENSMUST00000275207.1"; gene_type "lncRNA"; gene_name "Gm32736"; transcript_type "lncRNA"; transcript_name "Gm32736-208"; exon_number 2; exon_id "ENSMUSE00001545460.1"; level 2; mgi_id "MGI:5591895"; tag "TAGENE"; havana_gene "OTTMUSG00000053887.1";
chr5	HAVANA	exon	106258661	106258837	0	+	.	gene_id "ENSMUSG00000106483.3"; transcript_id "ENSMUST00000275201.1"; gene_type "lncRNA"; gene_name "Gm32736"; transcript_type "lncRNA"; transcript_name "Gm32736-202"; exon_number 3; exon_id "ENSMUSE00001545457.1"; level 2; mgi_id "MGI:5591895"; tag "Ensembl_canonical"; tag "GENCODE_Primary"; tag "TAGENE"; havana_gene "OTTMUSG00000053887.1";
chr5	HAVANA	exon	106258661	106258837	0	+	.	gene_id "ENSMUSG00000106483.3"; transcript_id "ENSMUST00000275202.1"; gene_type "lncRNA"; gene_name "Gm32736"; transcript_type "lncRNA"; transcript_name "Gm32736-203"; exon_number 3; exon_id "ENSMUSE00001545457.1"; level 2; mgi_id "MGI:5591895"; tag "TAGENE"; havana_gene "OTTMUSG00000053887.1";
chr5	HAVANA	exon	106258661	106258837	0	+	.	gene_id "ENSMUSG00000106483.3"; transcript_id "ENSMUST00000275203.1"; gene_type "lncRNA"; gene_name "Gm32736"; transcript_type "lncRNA"; transcript_name "Gm32736-204"; exon_number 2; exon_id "ENSMUSE00001545457.1"; level 2; mgi_id "MGI:5591895"; tag "TAGENE"; havana_gene "OTTMUSG00000053887.1";
chr5	HAVANA	exon	106258661	106258837	0	+	.	gene_id "ENSMUSG00000106483.3"; transcript_id "ENSMUST00000275205.1"; gene_type "lncRNA"; gene_name "Gm32736"; transcript_type "lncRNA"; transcript_name "Gm32736-206"; exon_number 5; exon_id "ENSMUSE00001545457.1"; level 2; mgi_id "MGI:5591895"; tag "basic"; tag "TAGENE"; havana_gene "OTTMUSG00000053887.1";
chr5	HAVANA	exon	106258661	106258837	0	+	.	gene_id "ENSMUSG00000106483.3"; transcript_id "ENSMUST00000275208.1"; gene_type "lncRNA"; gene_name "Gm32736"; transcript_type "lncRNA"; transcript_name "Gm32736-209"; exon_number 3; exon_id "ENSMUSE00001545457.1"; level 2; mgi_id "MGI:5591895"; tag "TAGENE"; havana_gene "OTTMUSG00000053887.1";
chr5	HAVANA	exon	106258661	106258837	0	+	.	gene_id "ENSMUSG00000106483.3"; transcript_id "ENSMUST00000275209.1"; gene_type "lncRNA"; gene_name "Gm32736"; transcript_type "lncRNA"; transcript_name "Gm32736-210"; exon_number 2; exon_id "ENSMUSE00001545457.1"; level 2; mgi_id "MGI:5591895"; tag "TAGENE"; havana_gene "OTTMUSG00000053887.1";
chr5	ENSEMBL_gcm37	exon	106258661	106258837	0.168277562086346	+	.	gene_id "ENSMUSG00000106483.3"; transcript_id "ENSMUSG00000106483.3_tx_1"; exon_id "chr5_106258661_106258837_+"; exonnum "2"; txlen "1200";
chr5	ENSEMBL_gcm37	exon	106258661	106258837	0.0119984517050247	+	.	gene_id "ENSMUSG00000106483.3"; transcript_id "ENSMUSG00000106483.3_tx_22"; exon_id "chr5_106258661_106258837_+"; exonnum "7"; txlen "1781";
chr5	ENSEMBL_gcm37	exon	106258661	106258837	0.0119984517050247	+	.	gene_id "ENSMUSG00000106483.3"; transcript_id "ENSMUSG00000106483.3_tx_23"; exon_id "chr5_106258661_106258837_+"; exonnum "6"; txlen "1649";
chr5	ENSEMBL_gcm37	exon	106258661	106258837	0.0119984517050247	+	.	gene_id "ENSMUSG00000106483.3"; transcript_id "ENSMUSG00000106483.3_tx_24"; exon_id "chr5_106258661_106258837_+"; exonnum "6"; txlen "1736";
chr5	ENSEMBL_gcm37	exon	106258661	106258837	0.0119984517050247	+	.	gene_id "ENSMUSG00000106483.3"; transcript_id "ENSMUSG00000106483.3_tx_25"; exon_id "chr5_106258661_106258837_+"; exonnum "7"; txlen "1766";
chr5	ENSEMBL_gcm37	exon	106258661	106258837	0.0119984517050247	+	.	gene_id "ENSMUSG00000106483.3"; transcript_id "ENSMUSG00000106483.3_tx_26"; exon_id "chr5_106258661_106258837_+"; exonnum "6"; txlen "1634";
chr5	ENSEMBL_gcm37	exon	106258661	106258837	0.00922957823463435	+	.	gene_id "ENSMUSG00000106483.3"; transcript_id "ENSMUSG00000106483.3_tx_28"; exon_id "chr5_106258661_106258837_+"; exonnum "3"; txlen "1363";
chr5	ENSEMBL_gcm37	exon	106258661	106258837	0.00922957823463435	+	.	gene_id "ENSMUSG00000106483.3"; transcript_id "ENSMUSG00000106483.3_tx_29"; exon_id "chr5_106258661_106258837_+"; exonnum "3"; txlen "1348";
chr5	HAVANA	exon	106259028	106259473	0	+	.	gene_id "ENSMUSG00000106483.3"; transcript_id "ENSMUST00000275208.1"; gene_type "lncRNA"; gene_name "Gm32736"; transcript_type "lncRNA"; transcript_name "Gm32736-209"; exon_number 4; exon_id "ENSMUSE00001545462.1"; level 2; mgi_id "MGI:5591895"; tag "TAGENE"; havana_gene "OTTMUSG00000053887.1";
chr5	HAVANA	exon	106259028	106259484	0	+	.	gene_id "ENSMUSG00000106483.3"; transcript_id "ENSMUST00000275201.1"; gene_type "lncRNA"; gene_name "Gm32736"; transcript_type "lncRNA"; transcript_name "Gm32736-202"; exon_number 4; exon_id "ENSMUSE00001545456.1"; level 2; mgi_id "MGI:5591895"; tag "Ensembl_canonical"; tag "GENCODE_Primary"; tag "TAGENE"; havana_gene "OTTMUSG00000053887.1";
chr5	HAVANA	exon	106259028	106259484	0	+	.	gene_id "ENSMUSG00000106483.3"; transcript_id "ENSMUST00000275211.1"; gene_type "lncRNA"; gene_name "Gm32736"; transcript_type "lncRNA"; transcript_name "Gm32736-212"; exon_number 3; exon_id "ENSMUSE00001545456.1"; level 2; mgi_id "MGI:5591895"; tag "TAGENE"; havana_gene "OTTMUSG00000053887.1";
chr5	HAVANA	exon	106259028	106260012	0	+	.	gene_id "ENSMUSG00000106483.3"; transcript_id "ENSMUST00000275204.1"; gene_type "lncRNA"; gene_name "Gm32736"; transcript_type "lncRNA"; transcript_name "Gm32736-205"; exon_number 4; exon_id "ENSMUSE00001545467.1"; level 2; mgi_id "MGI:5591895"; tag "basic"; tag "TAGENE"; havana_gene "OTTMUSG00000053887.1";
chr5	ENSEMBL_gcm37	exon	106259028	106260012	0.168277562086346	+	.	gene_id "ENSMUSG00000106483.3"; transcript_id "ENSMUSG00000106483.3_tx_1"; exon_id "chr5_106259028_106260012_+"; exonnum "3"; txlen "1200";
chr5	ENSEMBL_gcm37	exon	106259028	106260012	0.0184591564692687	+	.	gene_id "ENSMUSG00000106483.3"; transcript_id "ENSMUSG00000106483.3_tx_12"; exon_id "chr5_106259028_106260012_+"; exonnum "9"; txlen "1968";
chr5	ENSEMBL_gcm37	exon	106259028	106260012	0.0184591564692687	+	.	gene_id "ENSMUSG00000106483.3"; transcript_id "ENSMUSG00000106483.3_tx_13"; exon_id "chr5_106259028_106260012_+"; exonnum "9"; txlen "1953";
chr5	ENSEMBL_gcm37	exon	106259028	106260012	0.0184591564692687	+	.	gene_id "ENSMUSG00000106483.3"; transcript_id "ENSMUSG00000106483.3_tx_14"; exon_id "chr5_106259028_106260012_+"; exonnum "8"; txlen "1923";
chr5	ENSEMBL_gcm37	exon	106259028	106260012	0.0138443673519515	+	.	gene_id "ENSMUSG00000106483.3"; transcript_id "ENSMUSG00000106483.3_tx_15"; exon_id "chr5_106259028_106260012_+"; exonnum "8"; txlen "1930";
chr5	ENSEMBL_gcm37	exon	106259028	106260012	0.0138443673519515	+	.	gene_id "ENSMUSG00000106483.3"; transcript_id "ENSMUSG00000106483.3_tx_16"; exon_id "chr5_106259028_106260012_+"; exonnum "7"; txlen "1885";
chr5	ENSEMBL_gcm37	exon	106259028	106260012	0.0138443673519515	+	.	gene_id "ENSMUSG00000106483.3"; transcript_id "ENSMUSG00000106483.3_tx_17"; exon_id "chr5_106259028_106260012_+"; exonnum "8"; txlen "1915";
chr5	ENSEMBL_gcm37	exon	106259028	106260012	0.0129214095284881	+	.	gene_id "ENSMUSG00000106483.3"; transcript_id "ENSMUSG00000106483.3_tx_18"; exon_id "chr5_106259028_106260012_+"; exonnum "7"; txlen "1798";
chr5	ENSEMBL_gcm37	exon	106259028	106260012	0.0129214095284881	+	.	gene_id "ENSMUSG00000106483.3"; transcript_id "ENSMUSG00000106483.3_tx_19"; exon_id "chr5_106259028_106260012_+"; exonnum "8"; txlen "1836";
chr5	ENSEMBL_gcm37	exon	106259028	106260012	0.0129214095284881	+	.	gene_id "ENSMUSG00000106483.3"; transcript_id "ENSMUSG00000106483.3_tx_20"; exon_id "chr5_106259028_106260012_+"; exonnum "8"; txlen "1821";
chr5	ENSEMBL_gcm37	exon	106259028	106260012	0.0129214095284881	+	.	gene_id "ENSMUSG00000106483.3"; transcript_id "ENSMUSG00000106483.3_tx_21"; exon_id "chr5_106259028_106260012_+"; exonnum "7"; txlen "1783";
chr5	ENSEMBL_gcm37	exon	106259028	106260012	0.0119984517050247	+	.	gene_id "ENSMUSG00000106483.3"; transcript_id "ENSMUSG00000106483.3_tx_22"; exon_id "chr5_106259028_106260012_+"; exonnum "8"; txlen "1781";
chr5	ENSEMBL_gcm37	exon	106259028	106260012	0.0119984517050247	+	.	gene_id "ENSMUSG00000106483.3"; transcript_id "ENSMUSG00000106483.3_tx_23"; exon_id "chr5_106259028_106260012_+"; exonnum "7"; txlen "1649";
chr5	ENSEMBL_gcm37	exon	106259028	106260012	0.0119984517050247	+	.	gene_id "ENSMUSG00000106483.3"; transcript_id "ENSMUSG00000106483.3_tx_24"; exon_id "chr5_106259028_106260012_+"; exonnum "7"; txlen "1736";
chr5	ENSEMBL_gcm37	exon	106259028	106260012	0.0119984517050247	+	.	gene_id "ENSMUSG00000106483.3"; transcript_id "ENSMUSG00000106483.3_tx_25"; exon_id "chr5_106259028_106260012_+"; exonnum "8"; txlen "1766";
chr5	ENSEMBL_gcm37	exon	106259028	106260012	0.0119984517050247	+	.	gene_id "ENSMUSG00000106483.3"; transcript_id "ENSMUSG00000106483.3_tx_26"; exon_id "chr5_106259028_106260012_+"; exonnum "7"; txlen "1634";
chr5	ENSEMBL_gcm37	exon	106259028	106260012	0.0093233249827888	+	.	gene_id "ENSMUSG00000106483.3"; transcript_id "ENSMUSG00000106483.3_tx_27"; exon_id "chr5_106259028_106260012_+"; exonnum "4"; txlen "1536";
chr5	ENSEMBL_gcm37	exon	106259028	106260012	0.00922957823463435	+	.	gene_id "ENSMUSG00000106483.3"; transcript_id "ENSMUSG00000106483.3_tx_28"; exon_id "chr5_106259028_106260012_+"; exonnum "4"; txlen "1363";
chr5	ENSEMBL_gcm37	exon	106259028	106260012	0.00922957823463435	+	.	gene_id "ENSMUSG00000106483.3"; transcript_id "ENSMUSG00000106483.3_tx_29"; exon_id "chr5_106259028_106260012_+"; exonnum "4"; txlen "1348";
chr5	ENSEMBL_gcm37	exon	106259028	106260012	0.00738366258770748	+	.	gene_id "ENSMUSG00000106483.3"; transcript_id "ENSMUSG00000106483.3_tx_30"; exon_id "chr5_106259028_106260012_+"; exonnum "3"; txlen "1467";
chr5	ENSEMBL_gcm37	exon	106259028	106260012	0.0070229237591436	+	.	gene_id "ENSMUSG00000106483.3"; transcript_id "ENSMUSG00000106483.3_tx_31"; exon_id "chr5_106259028_106260012_+"; exonnum "7"; txlen "2024";
chr5	ENSEMBL_gcm37	exon	106259028	106260012	0.0070229237591436	+	.	gene_id "ENSMUSG00000106483.3"; transcript_id "ENSMUSG00000106483.3_tx_32"; exon_id "chr5_106259028_106260012_+"; exonnum "6"; txlen "1897";
chr5	ENSEMBL_gcm37	exon	106259028	106260012	0.0069304946693762	+	.	gene_id "ENSMUSG00000106483.3"; transcript_id "ENSMUSG00000106483.3_tx_33"; exon_id "chr5_106259028_106260012_+"; exonnum "5"; txlen "1644";
chr5	ENSEMBL_gcm37	exon	106259028	106260012	0.0069304946693762	+	.	gene_id "ENSMUSG00000106483.3"; transcript_id "ENSMUSG00000106483.3_tx_34"; exon_id "chr5_106259028_106260012_+"; exonnum "4"; txlen "1599";
chr5	ENSEMBL_gcm37	exon	106259028	106260012	0.00670391071021055	+	.	gene_id "ENSMUSG00000106483.3"; transcript_id "ENSMUSG00000106483.3_tx_35"; exon_id "chr5_106259028_106260012_+"; exonnum "4"; txlen "1512";
chr5	HAVANA	exon	106259028	106260013	0	+	.	gene_id "ENSMUSG00000106483.3"; transcript_id "ENSMUST00000275205.1"; gene_type "lncRNA"; gene_name "Gm32736"; transcript_type "lncRNA"; transcript_name "Gm32736-206"; exon_number 6; exon_id "ENSMUSE00001545450.1"; level 2; mgi_id "MGI:5591895"; tag "basic"; tag "TAGENE"; havana_gene "OTTMUSG00000053887.1";
chr5	HAVANA	exon	106259028	106260015	0	+	.	gene_id "ENSMUSG00000106483.3"; transcript_id "ENSMUST00000275202.1"; gene_type "lncRNA"; gene_name "Gm32736"; transcript_type "lncRNA"; transcript_name "Gm32736-203"; exon_number 4; exon_id "ENSMUSE00001545455.1"; level 2; mgi_id "MGI:5591895"; tag "TAGENE"; havana_gene "OTTMUSG00000053887.1";
chr5	HAVANA	exon	106259028	106260015	0	+	.	gene_id "ENSMUSG00000106483.3"; transcript_id "ENSMUST00000275203.1"; gene_type "lncRNA"; gene_name "Gm32736"; transcript_type "lncRNA"; transcript_name "Gm32736-204"; exon_number 3; exon_id "ENSMUSE00001545455.1"; level 2; mgi_id "MGI:5591895"; tag "TAGENE"; havana_gene "OTTMUSG00000053887.1";
chr5	HAVANA	exon	106259028	106260015	0	+	.	gene_id "ENSMUSG00000106483.3"; transcript_id "ENSMUST00000275209.1"; gene_type "lncRNA"; gene_name "Gm32736"; transcript_type "lncRNA"; transcript_name "Gm32736-210"; exon_number 3; exon_id "ENSMUSE00001545455.1"; level 2; mgi_id "MGI:5591895"; tag "TAGENE"; havana_gene "OTTMUSG00000053887.1";
chr5	HAVANA	exon	106259028	106260015	0	+	.	gene_id "ENSMUSG00000106483.3"; transcript_id "ENSMUST00000275210.1"; gene_type "lncRNA"; gene_name "Gm32736"; transcript_type "lncRNA"; transcript_name "Gm32736-211"; exon_number 2; exon_id "ENSMUSE00001545455.1"; level 2; mgi_id "MGI:5591895"; tag "TAGENE"; havana_gene "OTTMUSG00000053887.1";
chr5	sragcm37_es	exon	106299722	106299852	0.0204301776155717	+	.	gene_id "ENSMUSG00000106669.2"; transcript_id "ENSMUSG00000106669.2_tx_10"; exon_id "chr5_106299722_106299852_+"; exonnum "1"; txlen "948";
chr5	sragcm37_es	exon	106299722	106299852	0.0204301776155717	+	.	gene_id "ENSMUSG00000106669.2"; transcript_id "ENSMUSG00000106669.2_tx_11"; exon_id "chr5_106299722_106299852_+"; exonnum "1"; txlen "855";
chr5	sragcm37_es	exon	106299722	106299852	0.00832340569523292	+	.	gene_id "ENSMUSG00000106669.2"; transcript_id "ENSMUSG00000106669.2_tx_12"; exon_id "chr5_106299722_106299852_+"; exonnum "1"; txlen "986";
chr5	sragcm37_es	exon	106299722	106299852	0.00832340569523292	+	.	gene_id "ENSMUSG00000106669.2"; transcript_id "ENSMUSG00000106669.2_tx_13"; exon_id "chr5_106299722_106299852_+"; exonnum "1"; txlen "841";
chr5	sragcm37_es	exon	106299722	106299852	0.277095708229396	+	.	gene_id "ENSMUSG00000106669.2"; transcript_id "ENSMUSG00000106669.2_tx_3"; exon_id "chr5_106299722_106299852_+"; exonnum "1"; txlen "503";
chr5	sragcm37_es	exon	106299722	106299852	0.107353341675723	+	.	gene_id "ENSMUSG00000106669.2"; transcript_id "ENSMUSG00000106669.2_tx_5"; exon_id "chr5_106299722_106299852_+"; exonnum "1"; txlen "797";
chr5	sragcm37_es	exon	106299722	106299852	0.107353341675723	+	.	gene_id "ENSMUSG00000106669.2"; transcript_id "ENSMUSG00000106669.2_tx_6"; exon_id "chr5_106299722_106299852_+"; exonnum "1"; txlen "704";
chr5	sragcm37_es	exon	106299722	106299852	0.0637309990849147	+	.	gene_id "ENSMUSG00000106669.2"; transcript_id "ENSMUSG00000106669.2_tx_7"; exon_id "chr5_106299722_106299852_+"; exonnum "1"; txlen "658";
chr5	sragcm37_es	exon	106299722	106299852	0.0637309990849147	+	.	gene_id "ENSMUSG00000106669.2"; transcript_id "ENSMUSG00000106669.2_tx_8"; exon_id "chr5_106299722_106299852_+"; exonnum "1"; txlen "565";
chr5	sragcm37_es	exon	106299722	106299852	0.041238691853654	+	.	gene_id "ENSMUSG00000106669.2"; transcript_id "ENSMUSG00000106669.2_tx_9"; exon_id "chr5_106299722_106299852_+"; exonnum "1"; txlen "787";
chr5	sragcm37_mid	exon	106331988	106332080	0.0204301776155717	+	.	gene_id "ENSMUSG00000106669.2"; transcript_id "ENSMUSG00000106669.2_tx_10"; exon_id "chr5_106331988_106332080_+"; exonnum "2"; txlen "948";
chr5	sragcm37_mid	exon	106331988	106332080	0.00832340569523292	+	.	gene_id "ENSMUSG00000106669.2"; transcript_id "ENSMUSG00000106669.2_tx_12"; exon_id "chr5_106331988_106332080_+"; exonnum "2"; txlen "986";
chr5	sragcm37_mid	exon	106331988	106332080	0.00832340569523292	+	.	gene_id "ENSMUSG00000106669.2"; transcript_id "ENSMUSG00000106669.2_tx_13"; exon_id "chr5_106331988_106332080_+"; exonnum "2"; txlen "841";
chr5	sragcm37_mid	exon	106331988	106332080	0.277095708229396	+	.	gene_id "ENSMUSG00000106669.2"; transcript_id "ENSMUSG00000106669.2_tx_3"; exon_id "chr5_106331988_106332080_+"; exonnum "2"; txlen "503";
chr5	sragcm37_mid	exon	106331988	106332080	0.107353341675723	+	.	gene_id "ENSMUSG00000106669.2"; transcript_id "ENSMUSG00000106669.2_tx_5"; exon_id "chr5_106331988_106332080_+"; exonnum "2"; txlen "797";
chr5	sragcm37_mid	exon	106331988	106332080	0.0637309990849147	+	.	gene_id "ENSMUSG00000106669.2"; transcript_id "ENSMUSG00000106669.2_tx_7"; exon_id "chr5_106331988_106332080_+"; exonnum "2"; txlen "658";
chr5	sragcm37_mid	exon	106331988	106332080	0.041238691853654	+	.	gene_id "ENSMUSG00000106669.2"; transcript_id "ENSMUSG00000106669.2_tx_9"; exon_id "chr5_106331988_106332080_+"; exonnum "2"; txlen "787";
chr5	sragcm37_ss	exon	106332859	106333421	0.041238691853654	+	.	gene_id "ENSMUSG00000106669.2"; transcript_id "ENSMUSG00000106669.2_tx_9"; exon_id "chr5_106332859_106333421_+"; exonnum "3"; txlen "787";
chr5	HAVANA	gene	106363517	106364667	0	+	.	gene_id "ENSMUSG00000105600.2"; gene_type "processed_pseudogene"; gene_name "Gm5987"; level 2; mgi_id "MGI:3644525"; havana_gene "OTTMUSG00000053888.1";
chr5	HAVANA	transcript	106363517	106364667	0	+	.	gene_id "ENSMUSG00000105600.2"; transcript_id "ENSMUST00000196433.2"; gene_type "processed_pseudogene"; gene_name "Gm5987"; transcript_type "processed_pseudogene"; transcript_name "Gm5987-201"; level 2; transcript_support_level "NA"; mgi_id "MGI:3644525"; ont "PGO:0000004"; tag "basic"; tag "Ensembl_canonical"; tag "GENCODE_Primary"; havana_gene "OTTMUSG00000053888.1"; havana_transcript "OTTMUST00000134071.1";
chr5	HAVANA	exon	106363517	106364667	0	+	.	gene_id "ENSMUSG00000105600.2"; transcript_id "ENSMUST00000196433.2"; gene_type "processed_pseudogene"; gene_name "Gm5987"; transcript_type "processed_pseudogene"; transcript_name "Gm5987-201"; exon_number 1; exon_id "ENSMUSE00001354451.2"; level 2; transcript_support_level "NA"; mgi_id "MGI:3644525"; ont "PGO:0000004"; tag "basic"; tag "Ensembl_canonical"; tag "GENCODE_Primary"; havana_gene "OTTMUSG00000053888.1"; havana_transcript "OTTMUST00000134071.1";
chr5	sragcm37_mid	exon	106367140	106367183	0.00832340569523292	+	.	gene_id "ENSMUSG00000106669.2"; transcript_id "ENSMUSG00000106669.2_tx_12"; exon_id "chr5_106367140_106367183_+"; exonnum "3"; txlen "986";
chr5	sragcm37_mid	exon	106367140	106367183	0.00832340569523292	+	.	gene_id "ENSMUSG00000106669.2"; transcript_id "ENSMUSG00000106669.2_tx_13"; exon_id "chr5_106367140_106367183_+"; exonnum "3"; txlen "841";
chr5	sragcm37_mid	exon	106368900	106368968	0.0204301776155717	+	.	gene_id "ENSMUSG00000106669.2"; transcript_id "ENSMUSG00000106669.2_tx_10"; exon_id "chr5_106368900_106368968_+"; exonnum "3"; txlen "948";
chr5	sragcm37_mid	exon	106368900	106368968	0.0204301776155717	+	.	gene_id "ENSMUSG00000106669.2"; transcript_id "ENSMUSG00000106669.2_tx_11"; exon_id "chr5_106368900_106368968_+"; exonnum "2"; txlen "855";
chr5	sragcm37_mid	exon	106368900	106368968	0.00832340569523292	+	.	gene_id "ENSMUSG00000106669.2"; transcript_id "ENSMUSG00000106669.2_tx_12"; exon_id "chr5_106368900_106368968_+"; exonnum "4"; txlen "986";
chr5	sragcm37_mid	exon	106368900	106368968	0.00832340569523292	+	.	gene_id "ENSMUSG00000106669.2"; transcript_id "ENSMUSG00000106669.2_tx_13"; exon_id "chr5_106368900_106368968_+"; exonnum "4"; txlen "841";
chr5	sragcm37_mid	exon	106368900	106368968	0.277095708229396	+	.	gene_id "ENSMUSG00000106669.2"; transcript_id "ENSMUSG00000106669.2_tx_3"; exon_id "chr5_106368900_106368968_+"; exonnum "3"; txlen "503";
chr5	sragcm37_mid	exon	106368900	106368968	0.107353341675723	+	.	gene_id "ENSMUSG00000106669.2"; transcript_id "ENSMUSG00000106669.2_tx_5"; exon_id "chr5_106368900_106368968_+"; exonnum "3"; txlen "797";
chr5	sragcm37_mid	exon	106368900	106368968	0.107353341675723	+	.	gene_id "ENSMUSG00000106669.2"; transcript_id "ENSMUSG00000106669.2_tx_6"; exon_id "chr5_106368900_106368968_+"; exonnum "2"; txlen "704";
chr5	sragcm37_mid	exon	106368900	106368968	0.0637309990849147	+	.	gene_id "ENSMUSG00000106669.2"; transcript_id "ENSMUSG00000106669.2_tx_7"; exon_id "chr5_106368900_106368968_+"; exonnum "3"; txlen "658";
chr5	sragcm37_mid	exon	106368900	106368968	0.0637309990849147	+	.	gene_id "ENSMUSG00000106669.2"; transcript_id "ENSMUSG00000106669.2_tx_8"; exon_id "chr5_106368900_106368968_+"; exonnum "2"; txlen "565";
chr5	sragcm37_mid	exon	106371086	106371379	0.00832340569523292	+	.	gene_id "ENSMUSG00000106669.2"; transcript_id "ENSMUSG00000106669.2_tx_13"; exon_id "chr5_106371086_106371379_+"; exonnum "5"; txlen "841";
chr5	sragcm37_mid	exon	106371086	106371379	0.107353341675723	+	.	gene_id "ENSMUSG00000106669.2"; transcript_id "ENSMUSG00000106669.2_tx_5"; exon_id "chr5_106371086_106371379_+"; exonnum "4"; txlen "797";
chr5	sragcm37_mid	exon	106371086	106371379	0.107353341675723	+	.	gene_id "ENSMUSG00000106669.2"; transcript_id "ENSMUSG00000106669.2_tx_6"; exon_id "chr5_106371086_106371379_+"; exonnum "3"; txlen "704";
chr5	sragcm37_mid	exon	106371086	106371379	0.0637309990849147	+	.	gene_id "ENSMUSG00000106669.2"; transcript_id "ENSMUSG00000106669.2_tx_7"; exon_id "chr5_106371086_106371379_+"; exonnum "4"; txlen "658";
chr5	sragcm37_mid	exon	106371086	106371379	0.0637309990849147	+	.	gene_id "ENSMUSG00000106669.2"; transcript_id "ENSMUSG00000106669.2_tx_8"; exon_id "chr5_106371086_106371379_+"; exonnum "3"; txlen "565";
chr5	sragcm37_ss	exon	106372355	106372425	0.0637309990849147	+	.	gene_id "ENSMUSG00000106669.2"; transcript_id "ENSMUSG00000106669.2_tx_7"; exon_id "chr5_106372355_106372425_+"; exonnum "5"; txlen "658";
chr5	sragcm37_ss	exon	106372355	106372425	0.0637309990849147	+	.	gene_id "ENSMUSG00000106669.2"; transcript_id "ENSMUSG00000106669.2_tx_8"; exon_id "chr5_106372355_106372425_+"; exonnum "4"; txlen "565";
chr5	sragcm37_ss	exon	106372533	106372742	0.00832340569523292	+	.	gene_id "ENSMUSG00000106669.2"; transcript_id "ENSMUSG00000106669.2_tx_13"; exon_id "chr5_106372533_106372742_+"; exonnum "6"; txlen "841";
chr5	sragcm37_ss	exon	106372533	106372742	0.277095708229396	+	.	gene_id "ENSMUSG00000106669.2"; transcript_id "ENSMUSG00000106669.2_tx_3"; exon_id "chr5_106372533_106372742_+"; exonnum "4"; txlen "503";
chr5	sragcm37_ss	exon	106372533	106372742	0.107353341675723	+	.	gene_id "ENSMUSG00000106669.2"; transcript_id "ENSMUSG00000106669.2_tx_5"; exon_id "chr5_106372533_106372742_+"; exonnum "5"; txlen "797";
chr5	sragcm37_ss	exon	106372533	106372742	0.107353341675723	+	.	gene_id "ENSMUSG00000106669.2"; transcript_id "ENSMUSG00000106669.2_tx_6"; exon_id "chr5_106372533_106372742_+"; exonnum "4"; txlen "704";
chr5	HAVANA	gene	106420076	106420931	0	+	.	gene_id "ENSMUSG00000106669.2"; gene_type "processed_pseudogene"; gene_name "Gm38433"; level 2; mgi_id "MGI:5621318"; havana_gene "OTTMUSG00000053889.1";
chr5	HAVANA	transcript	106420076	106420931	0	+	.	gene_id "ENSMUSG00000106669.2"; transcript_id "ENSMUST00000196978.2"; gene_type "processed_pseudogene"; gene_name "Gm38433"; transcript_type "processed_pseudogene"; transcript_name "Gm38433-201"; level 2; transcript_support_level "NA"; mgi_id "MGI:5621318"; ont "PGO:0000004"; tag "basic"; tag "Ensembl_canonical"; tag "GENCODE_Primary"; havana_gene "OTTMUSG00000053889.1"; havana_transcript "OTTMUST00000134072.1";
chr5	HAVANA	exon	106420076	106420931	0	+	.	gene_id "ENSMUSG00000106669.2"; transcript_id "ENSMUST00000196978.2"; gene_type "processed_pseudogene"; gene_name "Gm38433"; transcript_type "processed_pseudogene"; transcript_name "Gm38433-201"; exon_number 1; exon_id "ENSMUSE00001357653.2"; level 2; transcript_support_level "NA"; mgi_id "MGI:5621318"; ont "PGO:0000004"; tag "basic"; tag "Ensembl_canonical"; tag "GENCODE_Primary"; havana_gene "OTTMUSG00000053889.1"; havana_transcript "OTTMUST00000134072.1";
chr5	sragcm37_ss	exon	106420526	106421180	0.0204301776155717	+	.	gene_id "ENSMUSG00000106669.2"; transcript_id "ENSMUSG00000106669.2_tx_10"; exon_id "chr5_106420526_106421180_+"; exonnum "4"; txlen "948";
chr5	sragcm37_ss	exon	106420526	106421180	0.0204301776155717	+	.	gene_id "ENSMUSG00000106669.2"; transcript_id "ENSMUSG00000106669.2_tx_11"; exon_id "chr5_106420526_106421180_+"; exonnum "3"; txlen "855";
chr5	sragcm37_mid	exon	106427284	106427374	0.00832340569523292	+	.	gene_id "ENSMUSG00000106669.2"; transcript_id "ENSMUSG00000106669.2_tx_12"; exon_id "chr5_106427284_106427374_+"; exonnum "5"; txlen "986";
chr5	sragcm37_ss	exon	106428245	106428802	0.00832340569523292	+	.	gene_id "ENSMUSG00000106669.2"; transcript_id "ENSMUSG00000106669.2_tx_12"; exon_id "chr5_106428245_106428802_+"; exonnum "6"; txlen "986";
chr5	HAVANA	exon	106460686	106460776	0	+	.	gene_id "ENSMUSG00000135775.1"; transcript_id "ENSMUST00000332258.1"; gene_type "lncRNA"; gene_name "ENSMUSG00000135775"; transcript_type "lncRNA"; transcript_name "ENSMUST00000332258"; exon_number 1; exon_id "ENSMUSE00001655044.1"; level 2; tag "basic"; tag "Ensembl_canonical"; tag "GENCODE_Primary"; tag "TAGENE";
chr5	HAVANA	gene	106460686	106463360	0	+	.	gene_id "ENSMUSG00000135775.1"; gene_type "lncRNA"; gene_name "ENSMUSG00000135775"; level 2;
chr5	HAVANA	transcript	106460686	106463360	0	+	.	gene_id "ENSMUSG00000135775.1"; transcript_id "ENSMUST00000332258.1"; gene_type "lncRNA"; gene_name "ENSMUSG00000135775"; transcript_type "lncRNA"; transcript_name "ENSMUST00000332258"; level 2; tag "basic"; tag "Ensembl_canonical"; tag "GENCODE_Primary"; tag "TAGENE";
chr5	HAVANA	exon	106463190	106463360	0	+	.	gene_id "ENSMUSG00000135775.1"; transcript_id "ENSMUST00000332258.1"; gene_type "lncRNA"; gene_name "ENSMUSG00000135775"; transcript_type "lncRNA"; transcript_name "ENSMUST00000332258"; exon_number 2; exon_id "ENSMUSE00001655045.1"; level 2; tag "basic"; tag "Ensembl_canonical"; tag "GENCODE_Primary"; tag "TAGENE";
chr5	HAVANA	exon	106469166	106469319	0	+	.	gene_id "ENSMUSG00000105508.3"; transcript_id "ENSMUST00000200592.3"; gene_type "lncRNA"; gene_name "Gm32921"; transcript_type "lncRNA"; transcript_name "Gm32921-201"; exon_number 1; exon_id "ENSMUSE00001655310.1"; level 2; transcript_support_level "1"; mgi_id "MGI:5592080"; tag "basic"; tag "Ensembl_canonical"; tag "GENCODE_Primary"; tag "TAGENE"; havana_gene "OTTMUSG00000053890.1"; havana_transcript "OTTMUST00000134073.1";
chr5	HAVANA	gene	106469166	106471104	0	+	.	gene_id "ENSMUSG00000105508.3"; gene_type "lncRNA"; gene_name "Gm32921"; level 2; mgi_id "MGI:5592080"; havana_gene "OTTMUSG00000053890.1";
chr5	HAVANA	transcript	106469166	106471104	0	+	.	gene_id "ENSMUSG00000105508.3"; transcript_id "ENSMUST00000200592.3"; gene_type "lncRNA"; gene_name "Gm32921"; transcript_type "lncRNA"; transcript_name "Gm32921-201"; level 2; transcript_support_level "1"; mgi_id "MGI:5592080"; tag "basic"; tag "Ensembl_canonical"; tag "GENCODE_Primary"; tag "TAGENE"; havana_gene "OTTMUSG00000053890.1"; havana_transcript "OTTMUST00000134073.1";
chr5	HAVANA	exon	106469194	106469326	0	+	.	gene_id "ENSMUSG00000105508.3"; transcript_id "ENSMUST00000332384.1"; gene_type "lncRNA"; gene_name "Gm32921"; transcript_type "lncRNA"; transcript_name "Gm32921-202"; exon_number 1; exon_id "ENSMUSE00001655312.1"; level 2; mgi_id "MGI:5592080"; tag "TAGENE"; havana_gene "OTTMUSG00000053890.1";
chr5	HAVANA	transcript	106469194	106471100	0	+	.	gene_id "ENSMUSG00000105508.3"; transcript_id "ENSMUST00000332384.1"; gene_type "lncRNA"; gene_name "Gm32921"; transcript_type "lncRNA"; transcript_name "Gm32921-202"; level 2; mgi_id "MGI:5592080"; tag "TAGENE"; havana_gene "OTTMUSG00000053890.1";
chr5	HAVANA	exon	106469196	106469326	0	+	.	gene_id "ENSMUSG00000105508.3"; transcript_id "ENSMUST00000332385.1"; gene_type "lncRNA"; gene_name "Gm32921"; transcript_type "lncRNA"; transcript_name "Gm32921-203"; exon_number 1; exon_id "ENSMUSE00001655306.1"; level 2; mgi_id "MGI:5592080"; tag "TAGENE"; havana_gene "OTTMUSG00000053890.1";
chr5	HAVANA	transcript	106469196	106471092	0	+	.	gene_id "ENSMUSG00000105508.3"; transcript_id "ENSMUST00000332385.1"; gene_type "lncRNA"; gene_name "Gm32921"; transcript_type "lncRNA"; transcript_name "Gm32921-203"; level 2; mgi_id "MGI:5592080"; tag "TAGENE"; havana_gene "OTTMUSG00000053890.1";
chr5	HAVANA	exon	106469550	106469743	0	+	.	gene_id "ENSMUSG00000105508.3"; transcript_id "ENSMUST00000332386.1"; gene_type "lncRNA"; gene_name "Gm32921"; transcript_type "lncRNA"; transcript_name "Gm32921-204"; exon_number 1; exon_id "ENSMUSE00001655311.1"; level 2; mgi_id "MGI:5592080"; tag "TAGENE"; havana_gene "OTTMUSG00000053890.1";
chr5	HAVANA	transcript	106469550	106471092	0	+	.	gene_id "ENSMUSG00000105508.3"; transcript_id "ENSMUST00000332386.1"; gene_type "lncRNA"; gene_name "Gm32921"; transcript_type "lncRNA"; transcript_name "Gm32921-204"; level 2; mgi_id "MGI:5592080"; tag "TAGENE"; havana_gene "OTTMUSG00000053890.1";
chr5	HAVANA	exon	106469642	106469743	0	+	.	gene_id "ENSMUSG00000105508.3"; transcript_id "ENSMUST00000200592.3"; gene_type "lncRNA"; gene_name "Gm32921"; transcript_type "lncRNA"; transcript_name "Gm32921-201"; exon_number 2; exon_id "ENSMUSE00001354962.2"; level 2; transcript_support_level "1"; mgi_id "MGI:5592080"; tag "basic"; tag "Ensembl_canonical"; tag "GENCODE_Primary"; tag "TAGENE"; havana_gene "OTTMUSG00000053890.1"; havana_transcript "OTTMUST00000134073.1";
chr5	HAVANA	exon	106469642	106469743	0	+	.	gene_id "ENSMUSG00000105508.3"; transcript_id "ENSMUST00000332384.1"; gene_type "lncRNA"; gene_name "Gm32921"; transcript_type "lncRNA"; transcript_name "Gm32921-202"; exon_number 2; exon_id "ENSMUSE00001354962.2"; level 2; mgi_id "MGI:5592080"; tag "TAGENE"; havana_gene "OTTMUSG00000053890.1";
chr5	HAVANA	exon	106469642	106469743	0	+	.	gene_id "ENSMUSG00000105508.3"; transcript_id "ENSMUST00000332385.1"; gene_type "lncRNA"; gene_name "Gm32921"; transcript_type "lncRNA"; transcript_name "Gm32921-203"; exon_number 2; exon_id "ENSMUSE00001354962.2"; level 2; mgi_id "MGI:5592080"; tag "TAGENE"; havana_gene "OTTMUSG00000053890.1";
chr5	HAVANA	exon	106470490	106471092	0	+	.	gene_id "ENSMUSG00000105508.3"; transcript_id "ENSMUST00000332386.1"; gene_type "lncRNA"; gene_name "Gm32921"; transcript_type "lncRNA"; transcript_name "Gm32921-204"; exon_number 2; exon_id "ENSMUSE00001655309.1"; level 2; mgi_id "MGI:5592080"; tag "TAGENE"; havana_gene "OTTMUSG00000053890.1";
chr5	HAVANA	exon	106470490	106471100	0	+	.	gene_id "ENSMUSG00000105508.3"; transcript_id "ENSMUST00000332384.1"; gene_type "lncRNA"; gene_name "Gm32921"; transcript_type "lncRNA"; transcript_name "Gm32921-202"; exon_number 3; exon_id "ENSMUSE00001655308.1"; level 2; mgi_id "MGI:5592080"; tag "TAGENE"; havana_gene "OTTMUSG00000053890.1";
chr5	HAVANA	exon	106470490	106471104	0	+	.	gene_id "ENSMUSG00000105508.3"; transcript_id "ENSMUST00000200592.3"; gene_type "lncRNA"; gene_name "Gm32921"; transcript_type "lncRNA"; transcript_name "Gm32921-201"; exon_number 3; exon_id "ENSMUSE00001655313.1"; level 2; transcript_support_level "1"; mgi_id "MGI:5592080"; tag "basic"; tag "Ensembl_canonical"; tag "GENCODE_Primary"; tag "TAGENE"; havana_gene "OTTMUSG00000053890.1"; havana_transcript "OTTMUST00000134073.1";
chr5	HAVANA	exon	106470494	106471092	0	+	.	gene_id "ENSMUSG00000105508.3"; transcript_id "ENSMUST00000332385.1"; gene_type "lncRNA"; gene_name "Gm32921"; transcript_type "lncRNA"; transcript_name "Gm32921-203"; exon_number 3; exon_id "ENSMUSE00001655307.1"; level 2; mgi_id "MGI:5592080"; tag "TAGENE"; havana_gene "OTTMUSG00000053890.1";
chr5	HAVANA	exon	106491754	106492105	0	+	.	gene_id "ENSMUSG00000105531.3"; transcript_id "ENSMUST00000332121.1"; gene_type "lncRNA"; gene_name "4930458A03Rik"; transcript_type "lncRNA"; transcript_name "4930458A03Rik-203"; exon_number 1; exon_id "ENSMUSE00001654744.1"; level 2; mgi_id "MGI:2685681"; tag "Ensembl_canonical"; tag "GENCODE_Primary"; tag "TAGENE"; havana_gene "OTTMUSG00000053891.1";
chr5	HAVANA	gene	106491754	106519235	0	+	.	gene_id "ENSMUSG00000105531.3"; gene_type "lncRNA"; gene_name "4930458A03Rik"; level 2; mgi_id "MGI:2685681"; havana_gene "OTTMUSG00000053891.1";
chr5	HAVANA	transcript	106491754	106519235	0	+	.	gene_id "ENSMUSG00000105531.3"; transcript_id "ENSMUST00000332121.1"; gene_type "lncRNA"; gene_name "4930458A03Rik"; transcript_type "lncRNA"; transcript_name "4930458A03Rik-203"; level 2; mgi_id "MGI:2685681"; tag "Ensembl_canonical"; tag "GENCODE_Primary"; tag "TAGENE"; havana_gene "OTTMUSG00000053891.1";
chr5	HAVANA	exon	106499319	106499642	0	+	.	gene_id "ENSMUSG00000105531.3"; transcript_id "ENSMUST00000198197.3"; gene_type "lncRNA"; gene_name "4930458A03Rik"; transcript_type "lncRNA"; transcript_name "4930458A03Rik-202"; exon_number 1; exon_id "ENSMUSE00001654745.1"; level 2; transcript_support_level "1"; mgi_id "MGI:2685681"; tag "basic"; tag "TAGENE"; havana_gene "OTTMUSG00000053891.1"; havana_transcript "OTTMUST00000134074.1";
chr5	HAVANA	transcript	106499319	106512936	0	+	.	gene_id "ENSMUSG00000105531.3"; transcript_id "ENSMUST00000198197.3"; gene_type "lncRNA"; gene_name "4930458A03Rik"; transcript_type "lncRNA"; transcript_name "4930458A03Rik-202"; level 2; transcript_support_level "1"; mgi_id "MGI:2685681"; tag "basic"; tag "TAGENE"; havana_gene "OTTMUSG00000053891.1"; havana_transcript "OTTMUST00000134074.1";
chr5	HAVANA	exon	106499345	106499642	0	+	.	gene_id "ENSMUSG00000105531.3"; transcript_id "ENSMUST00000332136.1"; gene_type "lncRNA"; gene_name "4930458A03Rik"; transcript_type "lncRNA"; transcript_name "4930458A03Rik-218"; exon_number 1; exon_id "ENSMUSE00001654755.1"; level 2; mgi_id "MGI:2685681"; tag "TAGENE"; havana_gene "OTTMUSG00000053891.1";
chr5	HAVANA	transcript	106499345	106502880	0	+	.	gene_id "ENSMUSG00000105531.3"; transcript_id "ENSMUST00000332136.1"; gene_type "lncRNA"; gene_name "4930458A03Rik"; transcript_type "lncRNA"; transcript_name "4930458A03Rik-218"; level 2; mgi_id "MGI:2685681"; tag "TAGENE"; havana_gene "OTTMUSG00000053891.1";
chr5	HAVANA	exon	106499369	106499642	0	+	.	gene_id "ENSMUSG00000105531.3"; transcript_id "ENSMUST00000332125.1"; gene_type "lncRNA"; gene_name "4930458A03Rik"; transcript_type "lncRNA"; transcript_name "4930458A03Rik-207"; exon_number 1; exon_id "ENSMUSE00001654762.1"; level 2; mgi_id "MGI:2685681"; tag "TAGENE"; havana_gene "OTTMUSG00000053891.1";
chr5	HAVANA	transcript	106499369	106513717	0	+	.	gene_id "ENSMUSG00000105531.3"; transcript_id "ENSMUST00000332125.1"; gene_type "lncRNA"; gene_name "4930458A03Rik"; transcript_type "lncRNA"; transcript_name "4930458A03Rik-207"; level 2; mgi_id "MGI:2685681"; tag "TAGENE"; havana_gene "OTTMUSG00000053891.1";
chr5	HAVANA	exon	106499374	106499460	0	+	.	gene_id "ENSMUSG00000105531.3"; transcript_id "ENSMUST00000332129.1"; gene_type "lncRNA"; gene_name "4930458A03Rik"; transcript_type "lncRNA"; transcript_name "4930458A03Rik-211"; exon_number 1; exon_id "ENSMUSE00001654761.1"; level 2; mgi_id "MGI:2685681"; tag "basic"; tag "TAGENE"; havana_gene "OTTMUSG00000053891.1";
chr5	HAVANA	exon	106499374	106499642	0	+	.	gene_id "ENSMUSG00000105531.3"; transcript_id "ENSMUST00000332126.1"; gene_type "lncRNA"; gene_name "4930458A03Rik"; transcript_type "lncRNA"; transcript_name "4930458A03Rik-208"; exon_number 1; exon_id "ENSMUSE00001654773.1"; level 2; mgi_id "MGI:2685681"; tag "TAGENE"; havana_gene "OTTMUSG00000053891.1";
chr5	HAVANA	transcript	106499374	106512112	0	+	.	gene_id "ENSMUSG00000105531.3"; transcript_id "ENSMUST00000332129.1"; gene_type "lncRNA"; gene_name "4930458A03Rik"; transcript_type "lncRNA"; transcript_name "4930458A03Rik-211"; level 2; mgi_id "MGI:2685681"; tag "basic"; tag "TAGENE"; havana_gene "OTTMUSG00000053891.1";
chr5	HAVANA	transcript	106499374	106513717	0	+	.	gene_id "ENSMUSG00000105531.3"; transcript_id "ENSMUST00000332126.1"; gene_type "lncRNA"; gene_name "4930458A03Rik"; transcript_type "lncRNA"; transcript_name "4930458A03Rik-208"; level 2; mgi_id "MGI:2685681"; tag "TAGENE"; havana_gene "OTTMUSG00000053891.1";
chr5	HAVANA	exon	106499375	106499460	0	+	.	gene_id "ENSMUSG00000105531.3"; transcript_id "ENSMUST00000332137.1"; gene_type "lncRNA"; gene_name "4930458A03Rik"; transcript_type "lncRNA"; transcript_name "4930458A03Rik-219"; exon_number 1; exon_id "ENSMUSE00001654771.1"; level 2; mgi_id "MGI:2685681"; tag "TAGENE"; havana_gene "OTTMUSG00000053891.1";
chr5	HAVANA	exon	106499375	106499642	0	+	.	gene_id "ENSMUSG00000105531.3"; transcript_id "ENSMUST00000332135.1"; gene_type "lncRNA"; gene_name "4930458A03Rik"; transcript_type "lncRNA"; transcript_name "4930458A03Rik-217"; exon_number 1; exon_id "ENSMUSE00001654748.1"; level 2; mgi_id "MGI:2685681"; tag "TAGENE"; havana_gene "OTTMUSG00000053891.1";
chr5	HAVANA	exon	106499375	106499642	0	+	.	gene_id "ENSMUSG00000105531.3"; transcript_id "ENSMUST00000332122.1"; gene_type "lncRNA"; gene_name "4930458A03Rik"; transcript_type "lncRNA"; transcript_name "4930458A03Rik-204"; exon_number 1; exon_id "ENSMUSE00001654748.1"; level 2; mgi_id "MGI:2685681"; tag "TAGENE"; havana_gene "OTTMUSG00000053891.1";
chr5	HAVANA	transcript	106499375	106502702	0	+	.	gene_id "ENSMUSG00000105531.3"; transcript_id "ENSMUST00000332137.1"; gene_type "lncRNA"; gene_name "4930458A03Rik"; transcript_type "lncRNA"; transcript_name "4930458A03Rik-219"; level 2; mgi_id "MGI:2685681"; tag "TAGENE"; havana_gene "OTTMUSG00000053891.1";
chr5	HAVANA	transcript	106499375	106503665	0	+	.	gene_id "ENSMUSG00000105531.3"; transcript_id "ENSMUST00000332135.1"; gene_type "lncRNA"; gene_name "4930458A03Rik"; transcript_type "lncRNA"; transcript_name "4930458A03Rik-217"; level 2; mgi_id "MGI:2685681"; tag "TAGENE"; havana_gene "OTTMUSG00000053891.1";
chr5	HAVANA	transcript	106499375	106519235	0	+	.	gene_id "ENSMUSG00000105531.3"; transcript_id "ENSMUST00000332122.1"; gene_type "lncRNA"; gene_name "4930458A03Rik"; transcript_type "lncRNA"; transcript_name "4930458A03Rik-204"; level 2; mgi_id "MGI:2685681"; tag "TAGENE"; havana_gene "OTTMUSG00000053891.1";
chr5	HAVANA	exon	106499378	106499642	0	+	.	gene_id "ENSMUSG00000105531.3"; transcript_id "ENSMUST00000332127.1"; gene_type "lncRNA"; gene_name "4930458A03Rik"; transcript_type "lncRNA"; transcript_name "4930458A03Rik-209"; exon_number 1; exon_id "ENSMUSE00001654751.1"; level 2; mgi_id "MGI:2685681"; tag "basic"; tag "TAGENE"; havana_gene "OTTMUSG00000053891.1";
chr5	HAVANA	transcript	106499378	106500076	0	+	.	gene_id "ENSMUSG00000105531.3"; transcript_id "ENSMUST00000332142.1"; gene_type "lncRNA"; gene_name "4930458A03Rik"; transcript_type "lncRNA"; transcript_name "4930458A03Rik-224"; level 2; mgi_id "MGI:2685681"; tag "TAGENE"; havana_gene "OTTMUSG00000053891.1";
chr5	HAVANA	exon	106499378	106500076	0	+	.	gene_id "ENSMUSG00000105531.3"; transcript_id "ENSMUST00000332142.1"; gene_type "lncRNA"; gene_name "4930458A03Rik"; transcript_type "lncRNA"; transcript_name "4930458A03Rik-224"; exon_number 1; exon_id "ENSMUSE00001654739.1"; level 2; mgi_id "MGI:2685681"; tag "TAGENE"; havana_gene "OTTMUSG00000053891.1";
chr5	HAVANA	transcript	106499378	106513711	0	+	.	gene_id "ENSMUSG00000105531.3"; transcript_id "ENSMUST00000332127.1"; gene_type "lncRNA"; gene_name "4930458A03Rik"; transcript_type "lncRNA"; transcript_name "4930458A03Rik-209"; level 2; mgi_id "MGI:2685681"; tag "basic"; tag "TAGENE"; havana_gene "OTTMUSG00000053891.1";
chr5	HAVANA	exon	106499408	106499642	0	+	.	gene_id "ENSMUSG00000105531.3"; transcript_id "ENSMUST00000332123.1"; gene_type "lncRNA"; gene_name "4930458A03Rik"; transcript_type "lncRNA"; transcript_name "4930458A03Rik-205"; exon_number 1; exon_id "ENSMUSE00001654777.1"; level 2; mgi_id "MGI:2685681"; tag "TAGENE"; havana_gene "OTTMUSG00000053891.1";
chr5	HAVANA	transcript	106499408	106519235	0	+	.	gene_id "ENSMUSG00000105531.3"; transcript_id "ENSMUST00000332123.1"; gene_type "lncRNA"; gene_name "4930458A03Rik"; transcript_type "lncRNA"; transcript_name "4930458A03Rik-205"; level 2; mgi_id "MGI:2685681"; tag "TAGENE"; havana_gene "OTTMUSG00000053891.1";
chr5	HAVANA	exon	106499409	106499642	0	+	.	gene_id "ENSMUSG00000105531.3"; transcript_id "ENSMUST00000332130.1"; gene_type "lncRNA"; gene_name "4930458A03Rik"; transcript_type "lncRNA"; transcript_name "4930458A03Rik-212"; exon_number 1; exon_id "ENSMUSE00001654743.1"; level 2; mgi_id "MGI:2685681"; tag "basic"; tag "TAGENE"; havana_gene "OTTMUSG00000053891.1";
chr5	HAVANA	transcript	106499409	106512123	0	+	.	gene_id "ENSMUSG00000105531.3"; transcript_id "ENSMUST00000332130.1"; gene_type "lncRNA"; gene_name "4930458A03Rik"; transcript_type "lncRNA"; transcript_name "4930458A03Rik-212"; level 2; mgi_id "MGI:2685681"; tag "basic"; tag "TAGENE"; havana_gene "OTTMUSG00000053891.1";
chr5	HAVANA	exon	106499413	106499642	0	+	.	gene_id "ENSMUSG00000105531.3"; transcript_id "ENSMUST00000332124.1"; gene_type "lncRNA"; gene_name "4930458A03Rik"; transcript_type "lncRNA"; transcript_name "4930458A03Rik-206"; exon_number 1; exon_id "ENSMUSE00001654756.1"; level 2; mgi_id "MGI:2685681"; tag "basic"; tag "TAGENE"; havana_gene "OTTMUSG00000053891.1";
chr5	HAVANA	transcript	106499413	106519235	0	+	.	gene_id "ENSMUSG00000105531.3"; transcript_id "ENSMUST00000332124.1"; gene_type "lncRNA"; gene_name "4930458A03Rik"; transcript_type "lncRNA"; transcript_name "4930458A03Rik-206"; level 2; mgi_id "MGI:2685681"; tag "basic"; tag "TAGENE"; havana_gene "OTTMUSG00000053891.1";
chr5	HAVANA	exon	106499550	106499642	0	+	.	gene_id "ENSMUSG00000105531.3"; transcript_id "ENSMUST00000332129.1"; gene_type "lncRNA"; gene_name "4930458A03Rik"; transcript_type "lncRNA"; transcript_name "4930458A03Rik-211"; exon_number 2; exon_id "ENSMUSE00001654754.1"; level 2; mgi_id "MGI:2685681"; tag "basic"; tag "TAGENE"; havana_gene "OTTMUSG00000053891.1";
chr5	HAVANA	exon	106499550	106499642	0	+	.	gene_id "ENSMUSG00000105531.3"; transcript_id "ENSMUST00000332137.1"; gene_type "lncRNA"; gene_name "4930458A03Rik"; transcript_type "lncRNA"; transcript_name "4930458A03Rik-219"; exon_number 2; exon_id "ENSMUSE00001654754.1"; level 2; mgi_id "MGI:2685681"; tag "TAGENE"; havana_gene "OTTMUSG00000053891.1";
chr5	HAVANA	exon	106500028	106500132	0	+	.	gene_id "ENSMUSG00000105531.3"; transcript_id "ENSMUST00000332128.1"; gene_type "lncRNA"; gene_name "4930458A03Rik"; transcript_type "lncRNA"; transcript_name "4930458A03Rik-210"; exon_number 1; exon_id "ENSMUSE00001654764.1"; level 2; mgi_id "MGI:2685681"; tag "TAGENE"; havana_gene "OTTMUSG00000053891.1";
chr5	HAVANA	transcript	106500028	106513711	0	+	.	gene_id "ENSMUSG00000105531.3"; transcript_id "ENSMUST00000332128.1"; gene_type "lncRNA"; gene_name "4930458A03Rik"; transcript_type "lncRNA"; transcript_name "4930458A03Rik-210"; level 2; mgi_id "MGI:2685681"; tag "TAGENE"; havana_gene "OTTMUSG00000053891.1";
chr5	HAVANA	exon	106500030	106500132	0	+	.	gene_id "ENSMUSG00000105531.3"; transcript_id "ENSMUST00000332131.1"; gene_type "lncRNA"; gene_name "4930458A03Rik"; transcript_type "lncRNA"; transcript_name "4930458A03Rik-213"; exon_number 1; exon_id "ENSMUSE00001654758.1"; level 2; mgi_id "MGI:2685681"; tag "TAGENE"; havana_gene "OTTMUSG00000053891.1";
chr5	HAVANA	transcript	106500030	106512114	0	+	.	gene_id "ENSMUSG00000105531.3"; transcript_id "ENSMUST00000332131.1"; gene_type "lncRNA"; gene_name "4930458A03Rik"; transcript_type "lncRNA"; transcript_name "4930458A03Rik-213"; level 2; mgi_id "MGI:2685681"; tag "TAGENE"; havana_gene "OTTMUSG00000053891.1";
chr5	HAVANA	exon	106502456	106502576	0	+	.	gene_id "ENSMUSG00000105531.3"; transcript_id "ENSMUST00000332121.1"; gene_type "lncRNA"; gene_name "4930458A03Rik"; transcript_type "lncRNA"; transcript_name "4930458A03Rik-203"; exon_number 2; exon_id "ENSMUSE00001354715.2"; level 2; mgi_id "MGI:2685681"; tag "Ensembl_canonical"; tag "GENCODE_Primary"; tag "TAGENE"; havana_gene "OTTMUSG00000053891.1";
chr5	HAVANA	exon	106502456	106502576	0	+	.	gene_id "ENSMUSG00000105531.3"; transcript_id "ENSMUST00000198197.3"; gene_type "lncRNA"; gene_name "4930458A03Rik"; transcript_type "lncRNA"; transcript_name "4930458A03Rik-202"; exon_number 2; exon_id "ENSMUSE00001354715.2"; level 2; transcript_support_level "1"; mgi_id "MGI:2685681"; tag "basic"; tag "TAGENE"; havana_gene "OTTMUSG00000053891.1"; havana_transcript "OTTMUST00000134074.1";
chr5	HAVANA	exon	106502456	106502576	0	+	.	gene_id "ENSMUSG00000105531.3"; transcript_id "ENSMUST00000332125.1"; gene_type "lncRNA"; gene_name "4930458A03Rik"; transcript_type "lncRNA"; transcript_name "4930458A03Rik-207"; exon_number 2; exon_id "ENSMUSE00001354715.2"; level 2; mgi_id "MGI:2685681"; tag "TAGENE"; havana_gene "OTTMUSG00000053891.1";
chr5	HAVANA	exon	106502456	106502576	0	+	.	gene_id "ENSMUSG00000105531.3"; transcript_id "ENSMUST00000332129.1"; gene_type "lncRNA"; gene_name "4930458A03Rik"; transcript_type "lncRNA"; transcript_name "4930458A03Rik-211"; exon_number 3; exon_id "ENSMUSE00001354715.2"; level 2; mgi_id "MGI:2685681"; tag "basic"; tag "TAGENE"; havana_gene "OTTMUSG00000053891.1";
chr5	HAVANA	exon	106502456	106502576	0	+	.	gene_id "ENSMUSG00000105531.3"; transcript_id "ENSMUST00000332126.1"; gene_type "lncRNA"; gene_name "4930458A03Rik"; transcript_type "lncRNA"; transcript_name "4930458A03Rik-208"; exon_number 2; exon_id "ENSMUSE00001354715.2"; level 2; mgi_id "MGI:2685681"; tag "TAGENE"; havana_gene "OTTMUSG00000053891.1";
chr5	HAVANA	exon	106502456	106502576	0	+	.	gene_id "ENSMUSG00000105531.3"; transcript_id "ENSMUST00000332135.1"; gene_type "lncRNA"; gene_name "4930458A03Rik"; transcript_type "lncRNA"; transcript_name "4930458A03Rik-217"; exon_number 2; exon_id "ENSMUSE00001354715.2"; level 2; mgi_id "MGI:2685681"; tag "TAGENE"; havana_gene "OTTMUSG00000053891.1";
chr5	HAVANA	exon	106502456	106502576	0	+	.	gene_id "ENSMUSG00000105531.3"; transcript_id "ENSMUST00000332122.1"; gene_type "lncRNA"; gene_name "4930458A03Rik"; transcript_type "lncRNA"; transcript_name "4930458A03Rik-204"; exon_number 2; exon_id "ENSMUSE00001354715.2"; level 2; mgi_id "MGI:2685681"; tag "TAGENE"; havana_gene "OTTMUSG00000053891.1";
chr5	HAVANA	exon	106502456	106502576	0	+	.	gene_id "ENSMUSG00000105531.3"; transcript_id "ENSMUST00000332123.1"; gene_type "lncRNA"; gene_name "4930458A03Rik"; transcript_type "lncRNA"; transcript_name "4930458A03Rik-205"; exon_number 2; exon_id "ENSMUSE00001354715.2"; level 2; mgi_id "MGI:2685681"; tag "TAGENE"; havana_gene "OTTMUSG00000053891.1";
chr5	HAVANA	exon	106502456	106502576	0	+	.	gene_id "ENSMUSG00000105531.3"; transcript_id "ENSMUST00000332130.1"; gene_type "lncRNA"; gene_name "4930458A03Rik"; transcript_type "lncRNA"; transcript_name "4930458A03Rik-212"; exon_number 2; exon_id "ENSMUSE00001354715.2"; level 2; mgi_id "MGI:2685681"; tag "basic"; tag "TAGENE"; havana_gene "OTTMUSG00000053891.1";
chr5	HAVANA	exon	106502456	106502576	0	+	.	gene_id "ENSMUSG00000105531.3"; transcript_id "ENSMUST00000332124.1"; gene_type "lncRNA"; gene_name "4930458A03Rik"; transcript_type "lncRNA"; transcript_name "4930458A03Rik-206"; exon_number 2; exon_id "ENSMUSE00001354715.2"; level 2; mgi_id "MGI:2685681"; tag "basic"; tag "TAGENE"; havana_gene "OTTMUSG00000053891.1";
chr5	HAVANA	exon	106502456	106502576	0	+	.	gene_id "ENSMUSG00000105531.3"; transcript_id "ENSMUST00000332128.1"; gene_type "lncRNA"; gene_name "4930458A03Rik"; transcript_type "lncRNA"; transcript_name "4930458A03Rik-210"; exon_number 2; exon_id "ENSMUSE00001354715.2"; level 2; mgi_id "MGI:2685681"; tag "TAGENE"; havana_gene "OTTMUSG00000053891.1";
chr5	HAVANA	exon	106502456	106502576	0	+	.	gene_id "ENSMUSG00000105531.3"; transcript_id "ENSMUST00000332131.1"; gene_type "lncRNA"; gene_name "4930458A03Rik"; transcript_type "lncRNA"; transcript_name "4930458A03Rik-213"; exon_number 2; exon_id "ENSMUSE00001354715.2"; level 2; mgi_id "MGI:2685681"; tag "TAGENE"; havana_gene "OTTMUSG00000053891.1";
chr5	HAVANA	exon	106502456	106502666	0	+	.	gene_id "ENSMUSG00000105531.3"; transcript_id "ENSMUST00000332127.1"; gene_type "lncRNA"; gene_name "4930458A03Rik"; transcript_type "lncRNA"; transcript_name "4930458A03Rik-209"; exon_number 2; exon_id "ENSMUSE00001654747.1"; level 2; mgi_id "MGI:2685681"; tag "basic"; tag "TAGENE"; havana_gene "OTTMUSG00000053891.1";
chr5	HAVANA	exon	106502456	106502702	0	+	.	gene_id "ENSMUSG00000105531.3"; transcript_id "ENSMUST00000332137.1"; gene_type "lncRNA"; gene_name "4930458A03Rik"; transcript_type "lncRNA"; transcript_name "4930458A03Rik-219"; exon_number 3; exon_id "ENSMUSE00001654770.1"; level 2; mgi_id "MGI:2685681"; tag "TAGENE"; havana_gene "OTTMUSG00000053891.1";
chr5	HAVANA	exon	106502456	106502880	0	+	.	gene_id "ENSMUSG00000105531.3"; transcript_id "ENSMUST00000332136.1"; gene_type "lncRNA"; gene_name "4930458A03Rik"; transcript_type "lncRNA"; transcript_name "4930458A03Rik-218"; exon_number 2; exon_id "ENSMUSE00001654772.1"; level 2; mgi_id "MGI:2685681"; tag "TAGENE"; havana_gene "OTTMUSG00000053891.1";
chr5	HAVANA	exon	106503267	106503665	0	+	.	gene_id "ENSMUSG00000105531.3"; transcript_id "ENSMUST00000332135.1"; gene_type "lncRNA"; gene_name "4930458A03Rik"; transcript_type "lncRNA"; transcript_name "4930458A03Rik-217"; exon_number 3; exon_id "ENSMUSE00001654765.1"; level 2; mgi_id "MGI:2685681"; tag "TAGENE"; havana_gene "OTTMUSG00000053891.1";
chr5	HAVANA	exon	106506495	106506594	0	+	.	gene_id "ENSMUSG00000105531.3"; transcript_id "ENSMUST00000332130.1"; gene_type "lncRNA"; gene_name "4930458A03Rik"; transcript_type "lncRNA"; transcript_name "4930458A03Rik-212"; exon_number 3; exon_id "ENSMUSE00001654753.1"; level 2; mgi_id "MGI:2685681"; tag "basic"; tag "TAGENE"; havana_gene "OTTMUSG00000053891.1";
chr5	HAVANA	exon	106511503	106512112	0	+	.	gene_id "ENSMUSG00000105531.3"; transcript_id "ENSMUST00000332129.1"; gene_type "lncRNA"; gene_name "4930458A03Rik"; transcript_type "lncRNA"; transcript_name "4930458A03Rik-211"; exon_number 4; exon_id "ENSMUSE00001654769.1"; level 2; mgi_id "MGI:2685681"; tag "basic"; tag "TAGENE"; havana_gene "OTTMUSG00000053891.1";
chr5	HAVANA	exon	106511503	106512114	0	+	.	gene_id "ENSMUSG00000105531.3"; transcript_id "ENSMUST00000332131.1"; gene_type "lncRNA"; gene_name "4930458A03Rik"; transcript_type "lncRNA"; transcript_name "4930458A03Rik-213"; exon_number 3; exon_id "ENSMUSE00001654778.1"; level 2; mgi_id "MGI:2685681"; tag "TAGENE"; havana_gene "OTTMUSG00000053891.1";
chr5	HAVANA	exon	106511503	106512123	0	+	.	gene_id "ENSMUSG00000105531.3"; transcript_id "ENSMUST00000332130.1"; gene_type "lncRNA"; gene_name "4930458A03Rik"; transcript_type "lncRNA"; transcript_name "4930458A03Rik-212"; exon_number 4; exon_id "ENSMUSE00001654776.1"; level 2; mgi_id "MGI:2685681"; tag "basic"; tag "TAGENE"; havana_gene "OTTMUSG00000053891.1";
chr5	HAVANA	exon	106511503	106512936	0	+	.	gene_id "ENSMUSG00000105531.3"; transcript_id "ENSMUST00000198197.3"; gene_type "lncRNA"; gene_name "4930458A03Rik"; transcript_type "lncRNA"; transcript_name "4930458A03Rik-202"; exon_number 3; exon_id "ENSMUSE00001654741.1"; level 2; transcript_support_level "1"; mgi_id "MGI:2685681"; tag "basic"; tag "TAGENE"; havana_gene "OTTMUSG00000053891.1"; havana_transcript "OTTMUST00000134074.1";
chr5	HAVANA	exon	106513333	106513711	0	+	.	gene_id "ENSMUSG00000105531.3"; transcript_id "ENSMUST00000332128.1"; gene_type "lncRNA"; gene_name "4930458A03Rik"; transcript_type "lncRNA"; transcript_name "4930458A03Rik-210"; exon_number 3; exon_id "ENSMUSE00001654775.1"; level 2; mgi_id "MGI:2685681"; tag "TAGENE"; havana_gene "OTTMUSG00000053891.1";
chr5	HAVANA	exon	106513333	106513717	0	+	.	gene_id "ENSMUSG00000105531.3"; transcript_id "ENSMUST00000332126.1"; gene_type "lncRNA"; gene_name "4930458A03Rik"; transcript_type "lncRNA"; transcript_name "4930458A03Rik-208"; exon_number 3; exon_id "ENSMUSE00001654780.1"; level 2; mgi_id "MGI:2685681"; tag "TAGENE"; havana_gene "OTTMUSG00000053891.1";
chr5	HAVANA	exon	106513350	106513711	0	+	.	gene_id "ENSMUSG00000105531.3"; transcript_id "ENSMUST00000332127.1"; gene_type "lncRNA"; gene_name "4930458A03Rik"; transcript_type "lncRNA"; transcript_name "4930458A03Rik-209"; exon_number 3; exon_id "ENSMUSE00001654768.1"; level 2; mgi_id "MGI:2685681"; tag "basic"; tag "TAGENE"; havana_gene "OTTMUSG00000053891.1";
chr5	HAVANA	exon	106513350	106513717	0	+	.	gene_id "ENSMUSG00000105531.3"; transcript_id "ENSMUST00000332125.1"; gene_type "lncRNA"; gene_name "4930458A03Rik"; transcript_type "lncRNA"; transcript_name "4930458A03Rik-207"; exon_number 3; exon_id "ENSMUSE00001654738.1"; level 2; mgi_id "MGI:2685681"; tag "TAGENE"; havana_gene "OTTMUSG00000053891.1";
chr5	HAVANA	exon	106513939	106514288	0	+	.	gene_id "ENSMUSG00000105531.3"; transcript_id "ENSMUST00000332132.1"; gene_type "lncRNA"; gene_name "4930458A03Rik"; transcript_type "lncRNA"; transcript_name "4930458A03Rik-214"; exon_number 1; exon_id "ENSMUSE00001654766.1"; level 2; mgi_id "MGI:2685681"; tag "TAGENE"; havana_gene "OTTMUSG00000053891.1";
chr5	HAVANA	transcript	106513939	106518803	0	+	.	gene_id "ENSMUSG00000105531.3"; transcript_id "ENSMUST00000332132.1"; gene_type "lncRNA"; gene_name "4930458A03Rik"; transcript_type "lncRNA"; transcript_name "4930458A03Rik-214"; level 2; mgi_id "MGI:2685681"; tag "TAGENE"; havana_gene "OTTMUSG00000053891.1";
chr5	HAVANA	exon	106514029	106514288	0	+	.	gene_id "ENSMUSG00000105531.3"; transcript_id "ENSMUST00000332134.1"; gene_type "lncRNA"; gene_name "4930458A03Rik"; transcript_type "lncRNA"; transcript_name "4930458A03Rik-216"; exon_number 1; exon_id "ENSMUSE00001654774.1"; level 2; mgi_id "MGI:2685681"; tag "basic"; tag "TAGENE"; havana_gene "OTTMUSG00000053891.1";
chr5	HAVANA	exon	106514029	106514288	0	+	.	gene_id "ENSMUSG00000105531.3"; transcript_id "ENSMUST00000332133.1"; gene_type "lncRNA"; gene_name "4930458A03Rik"; transcript_type "lncRNA"; transcript_name "4930458A03Rik-215"; exon_number 1; exon_id "ENSMUSE00001654774.1"; level 2; mgi_id "MGI:2685681"; tag "TAGENE"; havana_gene "OTTMUSG00000053891.1";
chr5	HAVANA	transcript	106514029	106518685	0	+	.	gene_id "ENSMUSG00000105531.3"; transcript_id "ENSMUST00000332134.1"; gene_type "lncRNA"; gene_name "4930458A03Rik"; transcript_type "lncRNA"; transcript_name "4930458A03Rik-216"; level 2; mgi_id "MGI:2685681"; tag "basic"; tag "TAGENE"; havana_gene "OTTMUSG00000053891.1";
chr5	HAVANA	transcript	106514029	106518803	0	+	.	gene_id "ENSMUSG00000105531.3"; transcript_id "ENSMUST00000332133.1"; gene_type "lncRNA"; gene_name "4930458A03Rik"; transcript_type "lncRNA"; transcript_name "4930458A03Rik-215"; level 2; mgi_id "MGI:2685681"; tag "TAGENE"; havana_gene "OTTMUSG00000053891.1";
chr5	HAVANA	exon	106515838	106516002	0	+	.	gene_id "ENSMUSG00000105531.3"; transcript_id "ENSMUST00000332123.1"; gene_type "lncRNA"; gene_name "4930458A03Rik"; transcript_type "lncRNA"; transcript_name "4930458A03Rik-205"; exon_number 3; exon_id "ENSMUSE00001654760.1"; level 2; mgi_id "MGI:2685681"; tag "TAGENE"; havana_gene "OTTMUSG00000053891.1";
chr5	HAVANA	exon	106515838	106516002	0	+	.	gene_id "ENSMUSG00000105531.3"; transcript_id "ENSMUST00000332134.1"; gene_type "lncRNA"; gene_name "4930458A03Rik"; transcript_type "lncRNA"; transcript_name "4930458A03Rik-216"; exon_number 2; exon_id "ENSMUSE00001654760.1"; level 2; mgi_id "MGI:2685681"; tag "basic"; tag "TAGENE"; havana_gene "OTTMUSG00000053891.1";
chr5	HAVANA	exon	106515838	106516048	0	+	.	gene_id "ENSMUSG00000105531.3"; transcript_id "ENSMUST00000332124.1"; gene_type "lncRNA"; gene_name "4930458A03Rik"; transcript_type "lncRNA"; transcript_name "4930458A03Rik-206"; exon_number 3; exon_id "ENSMUSE00001654740.1"; level 2; mgi_id "MGI:2685681"; tag "basic"; tag "TAGENE"; havana_gene "OTTMUSG00000053891.1";
chr5	HAVANA	exon	106515838	106516048	0	+	.	gene_id "ENSMUSG00000105531.3"; transcript_id "ENSMUST00000332133.1"; gene_type "lncRNA"; gene_name "4930458A03Rik"; transcript_type "lncRNA"; transcript_name "4930458A03Rik-215"; exon_number 2; exon_id "ENSMUSE00001654740.1"; level 2; mgi_id "MGI:2685681"; tag "TAGENE"; havana_gene "OTTMUSG00000053891.1";
chr5	HAVANA	exon	106516843	106516955	0	+	.	gene_id "ENSMUSG00000105531.3"; transcript_id "ENSMUST00000332140.1"; gene_type "lncRNA"; gene_name "4930458A03Rik"; transcript_type "lncRNA"; transcript_name "4930458A03Rik-222"; exon_number 1; exon_id "ENSMUSE00001654750.1"; level 2; mgi_id "MGI:2685681"; tag "TAGENE"; havana_gene "OTTMUSG00000053891.1";
chr5	HAVANA	transcript	106516843	106518687	0	+	.	gene_id "ENSMUSG00000105531.3"; transcript_id "ENSMUST00000332140.1"; gene_type "lncRNA"; gene_name "4930458A03Rik"; transcript_type "lncRNA"; transcript_name "4930458A03Rik-222"; level 2; mgi_id "MGI:2685681"; tag "TAGENE"; havana_gene "OTTMUSG00000053891.1";
chr5	HAVANA	exon	106516848	106516882	0	+	.	gene_id "ENSMUSG00000105531.3"; transcript_id "ENSMUST00000332138.1"; gene_type "lncRNA"; gene_name "4930458A03Rik"; transcript_type "lncRNA"; transcript_name "4930458A03Rik-220"; exon_number 1; exon_id "ENSMUSE00001654742.1"; level 2; mgi_id "MGI:2685681"; tag "TAGENE"; havana_gene "OTTMUSG00000053891.1";
chr5	HAVANA	transcript	106516848	106518879	0	+	.	gene_id "ENSMUSG00000105531.3"; transcript_id "ENSMUST00000332138.1"; gene_type "lncRNA"; gene_name "4930458A03Rik"; transcript_type "lncRNA"; transcript_name "4930458A03Rik-220"; level 2; mgi_id "MGI:2685681"; tag "TAGENE"; havana_gene "OTTMUSG00000053891.1";
chr5	HAVANA	exon	106516850	106516947	0	+	.	gene_id "ENSMUSG00000105531.3"; transcript_id "ENSMUST00000197142.3"; gene_type "lncRNA"; gene_name "4930458A03Rik"; transcript_type "lncRNA"; transcript_name "4930458A03Rik-201"; exon_number 1; exon_id "ENSMUSE00001655683.1"; level 2; transcript_support_level "1"; mgi_id "MGI:2685681"; tag "basic"; tag "TAGENE"; havana_gene "OTTMUSG00000053891.1"; havana_transcript "OTTMUST00000134077.1";
chr5	HAVANA	transcript	106516850	106518684	0	+	.	gene_id "ENSMUSG00000105531.3"; transcript_id "ENSMUST00000197142.3"; gene_type "lncRNA"; gene_name "4930458A03Rik"; transcript_type "lncRNA"; transcript_name "4930458A03Rik-201"; level 2; transcript_support_level "1"; mgi_id "MGI:2685681"; tag "basic"; tag "TAGENE"; havana_gene "OTTMUSG00000053891.1"; havana_transcript "OTTMUST00000134077.1";
chr5	HAVANA	exon	106516855	106516947	0	+	.	gene_id "ENSMUSG00000105531.3"; transcript_id "ENSMUST00000332139.1"; gene_type "lncRNA"; gene_name "4930458A03Rik"; transcript_type "lncRNA"; transcript_name "4930458A03Rik-221"; exon_number 1; exon_id "ENSMUSE00001654763.1"; level 2; mgi_id "MGI:2685681"; tag "TAGENE"; havana_gene "OTTMUSG00000053891.1";
chr5	HAVANA	transcript	106516855	106518880	0	+	.	gene_id "ENSMUSG00000105531.3"; transcript_id "ENSMUST00000332139.1"; gene_type "lncRNA"; gene_name "4930458A03Rik"; transcript_type "lncRNA"; transcript_name "4930458A03Rik-221"; level 2; mgi_id "MGI:2685681"; tag "TAGENE"; havana_gene "OTTMUSG00000053891.1";
chr5	HAVANA	exon	106517032	106517791	0	+	.	gene_id "ENSMUSG00000105531.3"; transcript_id "ENSMUST00000197142.3"; gene_type "lncRNA"; gene_name "4930458A03Rik"; transcript_type "lncRNA"; transcript_name "4930458A03Rik-201"; exon_number 2; exon_id "ENSMUSE00001655685.1"; level 2; transcript_support_level "1"; mgi_id "MGI:2685681"; tag "basic"; tag "TAGENE"; havana_gene "OTTMUSG00000053891.1"; havana_transcript "OTTMUST00000134077.1";
chr5	HAVANA	exon	106517780	106517897	0	+	.	gene_id "ENSMUSG00000105531.3"; transcript_id "ENSMUST00000332587.1"; gene_type "lncRNA"; gene_name "4930458A03Rik"; transcript_type "lncRNA"; transcript_name "4930458A03Rik-225"; exon_number 1; exon_id "ENSMUSE00001655682.1"; level 2; mgi_id "MGI:2685681"; tag "TAGENE"; havana_gene "OTTMUSG00000053891.1";
chr5	HAVANA	transcript	106517780	106518685	0	+	.	gene_id "ENSMUSG00000105531.3"; transcript_id "ENSMUST00000332587.1"; gene_type "lncRNA"; gene_name "4930458A03Rik"; transcript_type "lncRNA"; transcript_name "4930458A03Rik-225"; level 2; mgi_id "MGI:2685681"; tag "TAGENE"; havana_gene "OTTMUSG00000053891.1";
chr5	HAVANA	exon	106517789	106517897	0	+	.	gene_id "ENSMUSG00000105531.3"; transcript_id "ENSMUST00000332141.1"; gene_type "lncRNA"; gene_name "4930458A03Rik"; transcript_type "lncRNA"; transcript_name "4930458A03Rik-223"; exon_number 1; exon_id "ENSMUSE00001654752.1"; level 2; mgi_id "MGI:2685681"; tag "TAGENE"; havana_gene "OTTMUSG00000053891.1";
chr5	HAVANA	transcript	106517789	106518832	0	+	.	gene_id "ENSMUSG00000105531.3"; transcript_id "ENSMUST00000332141.1"; gene_type "lncRNA"; gene_name "4930458A03Rik"; transcript_type "lncRNA"; transcript_name "4930458A03Rik-223"; level 2; mgi_id "MGI:2685681"; tag "TAGENE"; havana_gene "OTTMUSG00000053891.1";
chr5	HAVANA	exon	106518358	106518505	0	+	.	gene_id "ENSMUSG00000105531.3"; transcript_id "ENSMUST00000197142.3"; gene_type "lncRNA"; gene_name "4930458A03Rik"; transcript_type "lncRNA"; transcript_name "4930458A03Rik-201"; exon_number 3; exon_id "ENSMUSE00001352265.2"; level 2; transcript_support_level "1"; mgi_id "MGI:2685681"; tag "basic"; tag "TAGENE"; havana_gene "OTTMUSG00000053891.1"; havana_transcript "OTTMUST00000134077.1";
chr5	HAVANA	exon	106518358	106518505	0	+	.	gene_id "ENSMUSG00000105531.3"; transcript_id "ENSMUST00000332587.1"; gene_type "lncRNA"; gene_name "4930458A03Rik"; transcript_type "lncRNA"; transcript_name "4930458A03Rik-225"; exon_number 2; exon_id "ENSMUSE00001352265.2"; level 2; mgi_id "MGI:2685681"; tag "TAGENE"; havana_gene "OTTMUSG00000053891.1";
chr5	HAVANA	exon	106518621	106518684	0	+	.	gene_id "ENSMUSG00000105531.3"; transcript_id "ENSMUST00000197142.3"; gene_type "lncRNA"; gene_name "4930458A03Rik"; transcript_type "lncRNA"; transcript_name "4930458A03Rik-201"; exon_number 4; exon_id "ENSMUSE00001349210.2"; level 2; transcript_support_level "1"; mgi_id "MGI:2685681"; tag "basic"; tag "TAGENE"; havana_gene "OTTMUSG00000053891.1"; havana_transcript "OTTMUST00000134077.1";
chr5	HAVANA	exon	106518621	106518685	0	+	.	gene_id "ENSMUSG00000105531.3"; transcript_id "ENSMUST00000332134.1"; gene_type "lncRNA"; gene_name "4930458A03Rik"; transcript_type "lncRNA"; transcript_name "4930458A03Rik-216"; exon_number 3; exon_id "ENSMUSE00001654779.1"; level 2; mgi_id "MGI:2685681"; tag "basic"; tag "TAGENE"; havana_gene "OTTMUSG00000053891.1";
chr5	HAVANA	exon	106518621	106518685	0	+	.	gene_id "ENSMUSG00000105531.3"; transcript_id "ENSMUST00000332587.1"; gene_type "lncRNA"; gene_name "4930458A03Rik"; transcript_type "lncRNA"; transcript_name "4930458A03Rik-225"; exon_number 3; exon_id "ENSMUSE00001654779.1"; level 2; mgi_id "MGI:2685681"; tag "TAGENE"; havana_gene "OTTMUSG00000053891.1";
chr5	HAVANA	exon	106518621	106518687	0	+	.	gene_id "ENSMUSG00000105531.3"; transcript_id "ENSMUST00000332140.1"; gene_type "lncRNA"; gene_name "4930458A03Rik"; transcript_type "lncRNA"; transcript_name "4930458A03Rik-222"; exon_number 2; exon_id "ENSMUSE00001654767.1"; level 2; mgi_id "MGI:2685681"; tag "TAGENE"; havana_gene "OTTMUSG00000053891.1";
chr5	HAVANA	exon	106518621	106518803	0	+	.	gene_id "ENSMUSG00000105531.3"; transcript_id "ENSMUST00000332132.1"; gene_type "lncRNA"; gene_name "4930458A03Rik"; transcript_type "lncRNA"; transcript_name "4930458A03Rik-214"; exon_number 2; exon_id "ENSMUSE00001654746.1"; level 2; mgi_id "MGI:2685681"; tag "TAGENE"; havana_gene "OTTMUSG00000053891.1";
chr5	HAVANA	exon	106518621	106518803	0	+	.	gene_id "ENSMUSG00000105531.3"; transcript_id "ENSMUST00000332133.1"; gene_type "lncRNA"; gene_name "4930458A03Rik"; transcript_type "lncRNA"; transcript_name "4930458A03Rik-215"; exon_number 3; exon_id "ENSMUSE00001654746.1"; level 2; mgi_id "MGI:2685681"; tag "TAGENE"; havana_gene "OTTMUSG00000053891.1";
chr5	HAVANA	exon	106518621	106518832	0	+	.	gene_id "ENSMUSG00000105531.3"; transcript_id "ENSMUST00000332141.1"; gene_type "lncRNA"; gene_name "4930458A03Rik"; transcript_type "lncRNA"; transcript_name "4930458A03Rik-223"; exon_number 2; exon_id "ENSMUSE00001654757.1"; level 2; mgi_id "MGI:2685681"; tag "TAGENE"; havana_gene "OTTMUSG00000053891.1";
chr5	HAVANA	exon	106518621	106518879	0	+	.	gene_id "ENSMUSG00000105531.3"; transcript_id "ENSMUST00000332138.1"; gene_type "lncRNA"; gene_name "4930458A03Rik"; transcript_type "lncRNA"; transcript_name "4930458A03Rik-220"; exon_number 2; exon_id "ENSMUSE00001654759.1"; level 2; mgi_id "MGI:2685681"; tag "TAGENE"; havana_gene "OTTMUSG00000053891.1";
chr5	HAVANA	exon	106518621	106518880	0	+	.	gene_id "ENSMUSG00000105531.3"; transcript_id "ENSMUST00000332139.1"; gene_type "lncRNA"; gene_name "4930458A03Rik"; transcript_type "lncRNA"; transcript_name "4930458A03Rik-221"; exon_number 2; exon_id "ENSMUSE00001654737.1"; level 2; mgi_id "MGI:2685681"; tag "TAGENE"; havana_gene "OTTMUSG00000053891.1";
chr5	HAVANA	exon	106518621	106519235	0	+	.	gene_id "ENSMUSG00000105531.3"; transcript_id "ENSMUST00000332121.1"; gene_type "lncRNA"; gene_name "4930458A03Rik"; transcript_type "lncRNA"; transcript_name "4930458A03Rik-203"; exon_number 3; exon_id "ENSMUSE00001654749.1"; level 2; mgi_id "MGI:2685681"; tag "Ensembl_canonical"; tag "GENCODE_Primary"; tag "TAGENE"; havana_gene "OTTMUSG00000053891.1";
chr5	HAVANA	exon	106518621	106519235	0	+	.	gene_id "ENSMUSG00000105531.3"; transcript_id "ENSMUST00000332122.1"; gene_type "lncRNA"; gene_name "4930458A03Rik"; transcript_type "lncRNA"; transcript_name "4930458A03Rik-204"; exon_number 3; exon_id "ENSMUSE00001654749.1"; level 2; mgi_id "MGI:2685681"; tag "TAGENE"; havana_gene "OTTMUSG00000053891.1";
chr5	HAVANA	exon	106518621	106519235	0	+	.	gene_id "ENSMUSG00000105531.3"; transcript_id "ENSMUST00000332123.1"; gene_type "lncRNA"; gene_name "4930458A03Rik"; transcript_type "lncRNA"; transcript_name "4930458A03Rik-205"; exon_number 4; exon_id "ENSMUSE00001654749.1"; level 2; mgi_id "MGI:2685681"; tag "TAGENE"; havana_gene "OTTMUSG00000053891.1";
chr5	HAVANA	exon	106518621	106519235	0	+	.	gene_id "ENSMUSG00000105531.3"; transcript_id "ENSMUST00000332124.1"; gene_type "lncRNA"; gene_name "4930458A03Rik"; transcript_type "lncRNA"; transcript_name "4930458A03Rik-206"; exon_number 4; exon_id "ENSMUSE00001654749.1"; level 2; mgi_id "MGI:2685681"; tag "basic"; tag "TAGENE"; havana_gene "OTTMUSG00000053891.1";
chr5	HAVANA	exon	106596255	106596411	0	+	.	gene_id "ENSMUSG00000129002.1"; transcript_id "ENSMUST00000291134.1"; gene_type "lncRNA"; gene_name "ENSMUSG00000129002"; transcript_type "lncRNA"; transcript_name "ENSMUST00000291134"; exon_number 1; exon_id "ENSMUSE00001576324.1"; level 2; tag "TAGENE";
chr5	HAVANA	transcript	106596255	106597503	0	+	.	gene_id "ENSMUSG00000129002.1"; transcript_id "ENSMUST00000291134.1"; gene_type "lncRNA"; gene_name "ENSMUSG00000129002"; transcript_type "lncRNA"; transcript_name "ENSMUST00000291134"; level 2; tag "TAGENE";
chr5	HAVANA	gene	106596255	106598860	0	+	.	gene_id "ENSMUSG00000129002.1"; gene_type "lncRNA"; gene_name "ENSMUSG00000129002"; level 2;
chr5	HAVANA	exon	106596286	106596415	0	+	.	gene_id "ENSMUSG00000129002.1"; transcript_id "ENSMUST00000291130.1"; gene_type "lncRNA"; gene_name "ENSMUSG00000129002"; transcript_type "lncRNA"; transcript_name "ENSMUST00000291130"; exon_number 1; exon_id "ENSMUSE00001576331.1"; level 2; tag "TAGENE";
chr5	HAVANA	transcript	106596286	106598215	0	+	.	gene_id "ENSMUSG00000129002.1"; transcript_id "ENSMUST00000291130.1"; gene_type "lncRNA"; gene_name "ENSMUSG00000129002"; transcript_type "lncRNA"; transcript_name "ENSMUST00000291130"; level 2; tag "TAGENE";
chr5	HAVANA	exon	106596292	106596415	0	+	.	gene_id "ENSMUSG00000129002.1"; transcript_id "ENSMUST00000291135.1"; gene_type "lncRNA"; gene_name "ENSMUSG00000129002"; transcript_type "lncRNA"; transcript_name "ENSMUST00000291135"; exon_number 1; exon_id "ENSMUSE00001576320.1"; level 2; tag "TAGENE";
chr5	HAVANA	transcript	106596292	106597132	0	+	.	gene_id "ENSMUSG00000129002.1"; transcript_id "ENSMUST00000291135.1"; gene_type "lncRNA"; gene_name "ENSMUSG00000129002"; transcript_type "lncRNA"; transcript_name "ENSMUST00000291135"; level 2; tag "TAGENE";
chr5	HAVANA	exon	106596376	106596625	0	+	.	gene_id "ENSMUSG00000129002.1"; transcript_id "ENSMUST00000291133.1"; gene_type "lncRNA"; gene_name "ENSMUSG00000129002"; transcript_type "lncRNA"; transcript_name "ENSMUST00000291133"; exon_number 1; exon_id "ENSMUSE00001576327.1"; level 2; tag "basic"; tag "TAGENE";
chr5	HAVANA	transcript	106596376	106597727	0	+	.	gene_id "ENSMUSG00000129002.1"; transcript_id "ENSMUST00000291133.1"; gene_type "lncRNA"; gene_name "ENSMUSG00000129002"; transcript_type "lncRNA"; transcript_name "ENSMUST00000291133"; level 2; tag "basic"; tag "TAGENE";
chr5	HAVANA	exon	106596398	106596900	0	+	.	gene_id "ENSMUSG00000129002.1"; transcript_id "ENSMUST00000291129.1"; gene_type "lncRNA"; gene_name "ENSMUSG00000129002"; transcript_type "lncRNA"; transcript_name "ENSMUST00000291129"; exon_number 1; exon_id "ENSMUSE00001576326.1"; level 2; tag "basic"; tag "Ensembl_canonical"; tag "GENCODE_Primary"; tag "TAGENE";
chr5	HAVANA	transcript	106596398	106598860	0	+	.	gene_id "ENSMUSG00000129002.1"; transcript_id "ENSMUST00000291129.1"; gene_type "lncRNA"; gene_name "ENSMUSG00000129002"; transcript_type "lncRNA"; transcript_name "ENSMUST00000291129"; level 2; tag "basic"; tag "Ensembl_canonical"; tag "GENCODE_Primary"; tag "TAGENE";
chr5	HAVANA	exon	106596434	106596900	0	+	.	gene_id "ENSMUSG00000129002.1"; transcript_id "ENSMUST00000291131.1"; gene_type "lncRNA"; gene_name "ENSMUSG00000129002"; transcript_type "lncRNA"; transcript_name "ENSMUST00000291131"; exon_number 1; exon_id "ENSMUSE00001576329.1"; level 2; tag "TAGENE";
chr5	HAVANA	transcript	106596434	106598215	0	+	.	gene_id "ENSMUSG00000129002.1"; transcript_id "ENSMUST00000291131.1"; gene_type "lncRNA"; gene_name "ENSMUSG00000129002"; transcript_type "lncRNA"; transcript_name "ENSMUST00000291131"; level 2; tag "TAGENE";
chr5	HAVANA	exon	106596442	106596625	0	+	.	gene_id "ENSMUSG00000129002.1"; transcript_id "ENSMUST00000291132.1"; gene_type "lncRNA"; gene_name "ENSMUSG00000129002"; transcript_type "lncRNA"; transcript_name "ENSMUST00000291132"; exon_number 1; exon_id "ENSMUSE00001576323.1"; level 2; tag "basic"; tag "TAGENE";
chr5	HAVANA	transcript	106596442	106598179	0	+	.	gene_id "ENSMUSG00000129002.1"; transcript_id "ENSMUST00000291132.1"; gene_type "lncRNA"; gene_name "ENSMUSG00000129002"; transcript_type "lncRNA"; transcript_name "ENSMUST00000291132"; level 2; tag "basic"; tag "TAGENE";
chr5	HAVANA	exon	106596734	106596900	0	+	.	gene_id "ENSMUSG00000129002.1"; transcript_id "ENSMUST00000291130.1"; gene_type "lncRNA"; gene_name "ENSMUSG00000129002"; transcript_type "lncRNA"; transcript_name "ENSMUST00000291130"; exon_number 2; exon_id "ENSMUSE00001576319.1"; level 2; tag "TAGENE";
chr5	HAVANA	exon	106596734	106596900	0	+	.	gene_id "ENSMUSG00000129002.1"; transcript_id "ENSMUST00000291132.1"; gene_type "lncRNA"; gene_name "ENSMUSG00000129002"; transcript_type "lncRNA"; transcript_name "ENSMUST00000291132"; exon_number 2; exon_id "ENSMUSE00001576319.1"; level 2; tag "basic"; tag "TAGENE";
chr5	HAVANA	exon	106596734	106597132	0	+	.	gene_id "ENSMUSG00000129002.1"; transcript_id "ENSMUST00000291135.1"; gene_type "lncRNA"; gene_name "ENSMUSG00000129002"; transcript_type "lncRNA"; transcript_name "ENSMUST00000291135"; exon_number 2; exon_id "ENSMUSE00001576328.1"; level 2; tag "TAGENE";
chr5	HAVANA	exon	106596734	106597503	0	+	.	gene_id "ENSMUSG00000129002.1"; transcript_id "ENSMUST00000291134.1"; gene_type "lncRNA"; gene_name "ENSMUSG00000129002"; transcript_type "lncRNA"; transcript_name "ENSMUST00000291134"; exon_number 2; exon_id "ENSMUSE00001576321.1"; level 2; tag "TAGENE";
chr5	HAVANA	exon	106596734	106597727	0	+	.	gene_id "ENSMUSG00000129002.1"; transcript_id "ENSMUST00000291133.1"; gene_type "lncRNA"; gene_name "ENSMUSG00000129002"; transcript_type "lncRNA"; transcript_name "ENSMUST00000291133"; exon_number 2; exon_id "ENSMUSE00001576322.1"; level 2; tag "basic"; tag "TAGENE";
chr5	HAVANA	exon	106597844	106598215	0	+	.	gene_id "ENSMUSG00000129002.1"; transcript_id "ENSMUST00000291131.1"; gene_type "lncRNA"; gene_name "ENSMUSG00000129002"; transcript_type "lncRNA"; transcript_name "ENSMUST00000291131"; exon_number 2; exon_id "ENSMUSE00001576325.1"; level 2; tag "TAGENE";
chr5	HAVANA	exon	106597856	106598179	0	+	.	gene_id "ENSMUSG00000129002.1"; transcript_id "ENSMUST00000291132.1"; gene_type "lncRNA"; gene_name "ENSMUSG00000129002"; transcript_type "lncRNA"; transcript_name "ENSMUST00000291132"; exon_number 3; exon_id "ENSMUSE00001576330.1"; level 2; tag "basic"; tag "TAGENE";
chr5	HAVANA	exon	106597856	106598215	0	+	.	gene_id "ENSMUSG00000129002.1"; transcript_id "ENSMUST00000291130.1"; gene_type "lncRNA"; gene_name "ENSMUSG00000129002"; transcript_type "lncRNA"; transcript_name "ENSMUST00000291130"; exon_number 3; exon_id "ENSMUSE00001576333.1"; level 2; tag "TAGENE";
chr5	HAVANA	exon	106597856	106598860	0	+	.	gene_id "ENSMUSG00000129002.1"; transcript_id "ENSMUST00000291129.1"; gene_type "lncRNA"; gene_name "ENSMUSG00000129002"; transcript_type "lncRNA"; transcript_name "ENSMUST00000291129"; exon_number 2; exon_id "ENSMUSE00001576332.1"; level 2; tag "basic"; tag "Ensembl_canonical"; tag "GENCODE_Primary"; tag "TAGENE";
chr5	HAVANA	exon	106606441	106606573	0	+	.	gene_id "ENSMUSG00000120527.2"; transcript_id "ENSMUST00000379272.1"; gene_type "lncRNA"; gene_name "Gm33151"; transcript_type "lncRNA"; transcript_name "Gm33151-209"; exon_number 1; exon_id "ENSMUSE00001745724.1"; level 2; mgi_id "MGI:5592310"; tag "TAGENE";
chr5	HAVANA	transcript	106606441	106607605	0	+	.	gene_id "ENSMUSG00000120527.2"; transcript_id "ENSMUST00000379272.1"; gene_type "lncRNA"; gene_name "Gm33151"; transcript_type "lncRNA"; transcript_name "Gm33151-209"; level 2; mgi_id "MGI:5592310"; tag "TAGENE";
chr5	HAVANA	gene	106606441	106614812	0	+	.	gene_id "ENSMUSG00000120527.2"; gene_type "lncRNA"; gene_name "Gm33151"; level 2; mgi_id "MGI:5592310";
chr5	HAVANA	exon	106606477	106606573	0	+	.	gene_id "ENSMUSG00000120527.2"; transcript_id "ENSMUST00000379273.1"; gene_type "lncRNA"; gene_name "Gm33151"; transcript_type "lncRNA"; transcript_name "Gm33151-210"; exon_number 1; exon_id "ENSMUSE00001745732.1"; level 2; mgi_id "MGI:5592310"; tag "TAGENE";
chr5	HAVANA	transcript	106606477	106607597	0	+	.	gene_id "ENSMUSG00000120527.2"; transcript_id "ENSMUST00000379273.1"; gene_type "lncRNA"; gene_name "Gm33151"; transcript_type "lncRNA"; transcript_name "Gm33151-210"; level 2; mgi_id "MGI:5592310"; tag "TAGENE";
chr5	HAVANA	transcript	106606477	106607670	0	+	.	gene_id "ENSMUSG00000120527.2"; transcript_id "ENSMUST00000244490.2"; gene_type "lncRNA"; gene_name "Gm33151"; transcript_type "lncRNA"; transcript_name "Gm33151-202"; level 2; mgi_id "MGI:5592310"; tag "TAGENE";
chr5	HAVANA	exon	106606477	106607670	0	+	.	gene_id "ENSMUSG00000120527.2"; transcript_id "ENSMUST00000244490.2"; gene_type "lncRNA"; gene_name "Gm33151"; transcript_type "lncRNA"; transcript_name "Gm33151-202"; exon_number 1; exon_id "ENSMUSE00001745717.1"; level 2; mgi_id "MGI:5592310"; tag "TAGENE";
chr5	HAVANA	exon	106606535	106606754	0	+	.	gene_id "ENSMUSG00000120527.2"; transcript_id "ENSMUST00000243994.2"; gene_type "lncRNA"; gene_name "Gm33151"; transcript_type "lncRNA"; transcript_name "Gm33151-201"; exon_number 1; exon_id "ENSMUSE00001745726.1"; level 2; mgi_id "MGI:5592310"; tag "TAGENE";
chr5	HAVANA	transcript	106606535	106607670	0	+	.	gene_id "ENSMUSG00000120527.2"; transcript_id "ENSMUST00000243994.2"; gene_type "lncRNA"; gene_name "Gm33151"; transcript_type "lncRNA"; transcript_name "Gm33151-201"; level 2; mgi_id "MGI:5592310"; tag "TAGENE";
chr5	HAVANA	exon	106606538	106606754	0	+	.	gene_id "ENSMUSG00000120527.2"; transcript_id "ENSMUST00000379266.1"; gene_type "lncRNA"; gene_name "Gm33151"; transcript_type "lncRNA"; transcript_name "Gm33151-203"; exon_number 1; exon_id "ENSMUSE00001745725.1"; level 2; mgi_id "MGI:5592310"; tag "Ensembl_canonical"; tag "GENCODE_Primary"; tag "TAGENE";
chr5	HAVANA	transcript	106606538	106614812	0	+	.	gene_id "ENSMUSG00000120527.2"; transcript_id "ENSMUST00000379266.1"; gene_type "lncRNA"; gene_name "Gm33151"; transcript_type "lncRNA"; transcript_name "Gm33151-203"; level 2; mgi_id "MGI:5592310"; tag "Ensembl_canonical"; tag "GENCODE_Primary"; tag "TAGENE";
chr5	HAVANA	exon	106606551	106606573	0	+	.	gene_id "ENSMUSG00000120527.2"; transcript_id "ENSMUST00000379267.1"; gene_type "lncRNA"; gene_name "Gm33151"; transcript_type "lncRNA"; transcript_name "Gm33151-204"; exon_number 1; exon_id "ENSMUSE00001745723.1"; level 2; mgi_id "MGI:5592310"; tag "basic"; tag "TAGENE";
chr5	HAVANA	exon	106606551	106606879	0	+	.	gene_id "ENSMUSG00000120527.2"; transcript_id "ENSMUST00000379275.1"; gene_type "lncRNA"; gene_name "Gm33151"; transcript_type "lncRNA"; transcript_name "Gm33151-212"; exon_number 1; exon_id "ENSMUSE00001745721.1"; level 2; mgi_id "MGI:5592310"; tag "TAGENE";
chr5	HAVANA	exon	106606551	106606879	0	+	.	gene_id "ENSMUSG00000120527.2"; transcript_id "ENSMUST00000379274.1"; gene_type "lncRNA"; gene_name "Gm33151"; transcript_type "lncRNA"; transcript_name "Gm33151-211"; exon_number 1; exon_id "ENSMUSE00001745721.1"; level 2; mgi_id "MGI:5592310"; tag "basic"; tag "TAGENE";
chr5	HAVANA	transcript	106606551	106607594	0	+	.	gene_id "ENSMUSG00000120527.2"; transcript_id "ENSMUST00000379275.1"; gene_type "lncRNA"; gene_name "Gm33151"; transcript_type "lncRNA"; transcript_name "Gm33151-212"; level 2; mgi_id "MGI:5592310"; tag "TAGENE";
chr5	HAVANA	transcript	106606551	106607597	0	+	.	gene_id "ENSMUSG00000120527.2"; transcript_id "ENSMUST00000379274.1"; gene_type "lncRNA"; gene_name "Gm33151"; transcript_type "lncRNA"; transcript_name "Gm33151-211"; level 2; mgi_id "MGI:5592310"; tag "basic"; tag "TAGENE";
chr5	HAVANA	transcript	106606551	106614801	0	+	.	gene_id "ENSMUSG00000120527.2"; transcript_id "ENSMUST00000379267.1"; gene_type "lncRNA"; gene_name "Gm33151"; transcript_type "lncRNA"; transcript_name "Gm33151-204"; level 2; mgi_id "MGI:5592310"; tag "basic"; tag "TAGENE";
chr5	HAVANA	exon	106606968	106607597	0	+	.	gene_id "ENSMUSG00000120527.2"; transcript_id "ENSMUST00000379273.1"; gene_type "lncRNA"; gene_name "Gm33151"; transcript_type "lncRNA"; transcript_name "Gm33151-210"; exon_number 2; exon_id "ENSMUSE00001745733.1"; level 2; mgi_id "MGI:5592310"; tag "TAGENE";
chr5	HAVANA	exon	106606968	106607597	0	+	.	gene_id "ENSMUSG00000120527.2"; transcript_id "ENSMUST00000379274.1"; gene_type "lncRNA"; gene_name "Gm33151"; transcript_type "lncRNA"; transcript_name "Gm33151-211"; exon_number 2; exon_id "ENSMUSE00001745733.1"; level 2; mgi_id "MGI:5592310"; tag "basic"; tag "TAGENE";
chr5	HAVANA	exon	106606970	106607388	0	+	.	gene_id "ENSMUSG00000120527.2"; transcript_id "ENSMUST00000379268.1"; gene_type "lncRNA"; gene_name "Gm33151"; transcript_type "lncRNA"; transcript_name "Gm33151-205"; exon_number 1; exon_id "ENSMUSE00001745730.1"; level 2; mgi_id "MGI:5592310"; tag "TAGENE";
chr5	HAVANA	transcript	106606970	106614004	0	+	.	gene_id "ENSMUSG00000120527.2"; transcript_id "ENSMUST00000379268.1"; gene_type "lncRNA"; gene_name "Gm33151"; transcript_type "lncRNA"; transcript_name "Gm33151-205"; level 2; mgi_id "MGI:5592310"; tag "TAGENE";
chr5	HAVANA	exon	106607309	106607529	0	+	.	gene_id "ENSMUSG00000120527.2"; transcript_id "ENSMUST00000379267.1"; gene_type "lncRNA"; gene_name "Gm33151"; transcript_type "lncRNA"; transcript_name "Gm33151-204"; exon_number 2; exon_id "ENSMUSE00001745728.1"; level 2; mgi_id "MGI:5592310"; tag "basic"; tag "TAGENE";
chr5	HAVANA	exon	106607309	106607594	0	+	.	gene_id "ENSMUSG00000120527.2"; transcript_id "ENSMUST00000379275.1"; gene_type "lncRNA"; gene_name "Gm33151"; transcript_type "lncRNA"; transcript_name "Gm33151-212"; exon_number 2; exon_id "ENSMUSE00001745731.1"; level 2; mgi_id "MGI:5592310"; tag "TAGENE";
chr5	HAVANA	exon	106607309	106607605	0	+	.	gene_id "ENSMUSG00000120527.2"; transcript_id "ENSMUST00000379272.1"; gene_type "lncRNA"; gene_name "Gm33151"; transcript_type "lncRNA"; transcript_name "Gm33151-209"; exon_number 2; exon_id "ENSMUSE00001745716.1"; level 2; mgi_id "MGI:5592310"; tag "TAGENE";
chr5	HAVANA	exon	106607309	106607670	0	+	.	gene_id "ENSMUSG00000120527.2"; transcript_id "ENSMUST00000243994.2"; gene_type "lncRNA"; gene_name "Gm33151"; transcript_type "lncRNA"; transcript_name "Gm33151-201"; exon_number 2; exon_id "ENSMUSE00001745734.1"; level 2; mgi_id "MGI:5592310"; tag "TAGENE";
chr5	HAVANA	exon	106611666	106612116	0	+	.	gene_id "ENSMUSG00000120527.2"; transcript_id "ENSMUST00000379269.1"; gene_type "lncRNA"; gene_name "Gm33151"; transcript_type "lncRNA"; transcript_name "Gm33151-206"; exon_number 1; exon_id "ENSMUSE00001745720.1"; level 2; mgi_id "MGI:5592310"; tag "basic"; tag "TAGENE";
chr5	HAVANA	transcript	106611666	106614812	0	+	.	gene_id "ENSMUSG00000120527.2"; transcript_id "ENSMUST00000379269.1"; gene_type "lncRNA"; gene_name "Gm33151"; transcript_type "lncRNA"; transcript_name "Gm33151-206"; level 2; mgi_id "MGI:5592310"; tag "basic"; tag "TAGENE";
chr5	HAVANA	exon	106612985	106613198	0	+	.	gene_id "ENSMUSG00000120527.2"; transcript_id "ENSMUST00000379270.1"; gene_type "lncRNA"; gene_name "Gm33151"; transcript_type "lncRNA"; transcript_name "Gm33151-207"; exon_number 1; exon_id "ENSMUSE00001745727.1"; level 2; mgi_id "MGI:5592310"; tag "TAGENE";
chr5	HAVANA	transcript	106612985	106614812	0	+	.	gene_id "ENSMUSG00000120527.2"; transcript_id "ENSMUST00000379270.1"; gene_type "lncRNA"; gene_name "Gm33151"; transcript_type "lncRNA"; transcript_name "Gm33151-207"; level 2; mgi_id "MGI:5592310"; tag "TAGENE";
chr5	HAVANA	exon	106613301	106613527	0	+	.	gene_id "ENSMUSG00000120527.2"; transcript_id "ENSMUST00000379271.1"; gene_type "lncRNA"; gene_name "Gm33151"; transcript_type "lncRNA"; transcript_name "Gm33151-208"; exon_number 1; exon_id "ENSMUSE00001745729.1"; level 2; mgi_id "MGI:5592310"; tag "TAGENE";
chr5	HAVANA	transcript	106613301	106614801	0	+	.	gene_id "ENSMUSG00000120527.2"; transcript_id "ENSMUST00000379271.1"; gene_type "lncRNA"; gene_name "Gm33151"; transcript_type "lncRNA"; transcript_name "Gm33151-208"; level 2; mgi_id "MGI:5592310"; tag "TAGENE";
chr5	HAVANA	exon	106613692	106614004	0	+	.	gene_id "ENSMUSG00000120527.2"; transcript_id "ENSMUST00000379268.1"; gene_type "lncRNA"; gene_name "Gm33151"; transcript_type "lncRNA"; transcript_name "Gm33151-205"; exon_number 2; exon_id "ENSMUSE00001745722.1"; level 2; mgi_id "MGI:5592310"; tag "TAGENE";
chr5	HAVANA	exon	106613692	106614801	0	+	.	gene_id "ENSMUSG00000120527.2"; transcript_id "ENSMUST00000379267.1"; gene_type "lncRNA"; gene_name "Gm33151"; transcript_type "lncRNA"; transcript_name "Gm33151-204"; exon_number 3; exon_id "ENSMUSE00001745718.1"; level 2; mgi_id "MGI:5592310"; tag "basic"; tag "TAGENE";
chr5	HAVANA	exon	106613692	106614801	0	+	.	gene_id "ENSMUSG00000120527.2"; transcript_id "ENSMUST00000379271.1"; gene_type "lncRNA"; gene_name "Gm33151"; transcript_type "lncRNA"; transcript_name "Gm33151-208"; exon_number 2; exon_id "ENSMUSE00001745718.1"; level 2; mgi_id "MGI:5592310"; tag "TAGENE";
chr5	HAVANA	exon	106613692	106614812	0	+	.	gene_id "ENSMUSG00000120527.2"; transcript_id "ENSMUST00000379266.1"; gene_type "lncRNA"; gene_name "Gm33151"; transcript_type "lncRNA"; transcript_name "Gm33151-203"; exon_number 2; exon_id "ENSMUSE00001745719.1"; level 2; mgi_id "MGI:5592310"; tag "Ensembl_canonical"; tag "GENCODE_Primary"; tag "TAGENE";
chr5	HAVANA	exon	106613692	106614812	0	+	.	gene_id "ENSMUSG00000120527.2"; transcript_id "ENSMUST00000379269.1"; gene_type "lncRNA"; gene_name "Gm33151"; transcript_type "lncRNA"; transcript_name "Gm33151-206"; exon_number 2; exon_id "ENSMUSE00001745719.1"; level 2; mgi_id "MGI:5592310"; tag "basic"; tag "TAGENE";
chr5	HAVANA	exon	106613692	106614812	0	+	.	gene_id "ENSMUSG00000120527.2"; transcript_id "ENSMUST00000379270.1"; gene_type "lncRNA"; gene_name "Gm33151"; transcript_type "lncRNA"; transcript_name "Gm33151-207"; exon_number 2; exon_id "ENSMUSE00001745719.1"; level 2; mgi_id "MGI:5592310"; tag "TAGENE";
chr5	HAVANA	exon	106618386	106618436	0	+	.	gene_id "ENSMUSG00000130270.1"; transcript_id "ENSMUST00000298797.1"; gene_type "lncRNA"; gene_name "ENSMUSG00000130270"; transcript_type "lncRNA"; transcript_name "ENSMUST00000298797"; exon_number 1; exon_id "ENSMUSE00001590743.1"; level 2; tag "TAGENE";
chr5	HAVANA	transcript	106618386	106630251	0	+	.	gene_id "ENSMUSG00000130270.1"; transcript_id "ENSMUST00000298797.1"; gene_type "lncRNA"; gene_name "ENSMUSG00000130270"; transcript_type "lncRNA"; transcript_name "ENSMUST00000298797"; level 2; tag "TAGENE";
chr5	HAVANA	gene	106618386	106641806	0	+	.	gene_id "ENSMUSG00000130270.1"; gene_type "lncRNA"; gene_name "ENSMUSG00000130270"; level 2;
chr5	HAVANA	exon	106618416	106618436	0	+	.	gene_id "ENSMUSG00000130270.1"; transcript_id "ENSMUST00000298798.1"; gene_type "lncRNA"; gene_name "ENSMUSG00000130270"; transcript_type "lncRNA"; transcript_name "ENSMUST00000298798"; exon_number 1; exon_id "ENSMUSE00001590759.1"; level 2; tag "TAGENE";
chr5	HAVANA	transcript	106618416	106630249	0	+	.	gene_id "ENSMUSG00000130270.1"; transcript_id "ENSMUST00000298798.1"; gene_type "lncRNA"; gene_name "ENSMUSG00000130270"; transcript_type "lncRNA"; transcript_name "ENSMUST00000298798"; level 2; tag "TAGENE";
chr5	HAVANA	exon	106618418	106618436	0	+	.	gene_id "ENSMUSG00000130270.1"; transcript_id "ENSMUST00000298799.1"; gene_type "lncRNA"; gene_name "ENSMUSG00000130270"; transcript_type "lncRNA"; transcript_name "ENSMUST00000298799"; exon_number 1; exon_id "ENSMUSE00001590744.1"; level 2; tag "basic"; tag "TAGENE";
chr5	HAVANA	transcript	106618418	106630245	0	+	.	gene_id "ENSMUSG00000130270.1"; transcript_id "ENSMUST00000298799.1"; gene_type "lncRNA"; gene_name "ENSMUSG00000130270"; transcript_type "lncRNA"; transcript_name "ENSMUST00000298799"; level 2; tag "basic"; tag "TAGENE";
chr5	HAVANA	exon	106618433	106618551	0	+	.	gene_id "ENSMUSG00000130270.1"; transcript_id "ENSMUST00000298793.1"; gene_type "lncRNA"; gene_name "ENSMUSG00000130270"; transcript_type "lncRNA"; transcript_name "ENSMUST00000298793"; exon_number 1; exon_id "ENSMUSE00001590748.1"; level 2; tag "basic"; tag "Ensembl_canonical"; tag "GENCODE_Primary"; tag "TAGENE";
chr5	HAVANA	transcript	106618433	106641801	0	+	.	gene_id "ENSMUSG00000130270.1"; transcript_id "ENSMUST00000298793.1"; gene_type "lncRNA"; gene_name "ENSMUSG00000130270"; transcript_type "lncRNA"; transcript_name "ENSMUST00000298793"; level 2; tag "basic"; tag "Ensembl_canonical"; tag "GENCODE_Primary"; tag "TAGENE";
chr5	HAVANA	exon	106618436	106618551	0	+	.	gene_id "ENSMUSG00000130270.1"; transcript_id "ENSMUST00000298802.1"; gene_type "lncRNA"; gene_name "ENSMUSG00000130270"; transcript_type "lncRNA"; transcript_name "ENSMUST00000298802"; exon_number 1; exon_id "ENSMUSE00001590751.1"; level 2; tag "TAGENE";
chr5	HAVANA	transcript	106618436	106619535	0	+	.	gene_id "ENSMUSG00000130270.1"; transcript_id "ENSMUST00000298802.1"; gene_type "lncRNA"; gene_name "ENSMUSG00000130270"; transcript_type "lncRNA"; transcript_name "ENSMUST00000298802"; level 2; tag "TAGENE";
chr5	HAVANA	exon	106618448	106618551	0	+	.	gene_id "ENSMUSG00000130270.1"; transcript_id "ENSMUST00000298800.1"; gene_type "lncRNA"; gene_name "ENSMUSG00000130270"; transcript_type "lncRNA"; transcript_name "ENSMUST00000298800"; exon_number 1; exon_id "ENSMUSE00001590755.1"; level 2; tag "TAGENE";
chr5	HAVANA	transcript	106618448	106630249	0	+	.	gene_id "ENSMUSG00000130270.1"; transcript_id "ENSMUST00000298800.1"; gene_type "lncRNA"; gene_name "ENSMUSG00000130270"; transcript_type "lncRNA"; transcript_name "ENSMUST00000298800"; level 2; tag "TAGENE";
chr5	HAVANA	exon	106618848	106619535	0	+	.	gene_id "ENSMUSG00000130270.1"; transcript_id "ENSMUST00000298802.1"; gene_type "lncRNA"; gene_name "ENSMUSG00000130270"; transcript_type "lncRNA"; transcript_name "ENSMUST00000298802"; exon_number 2; exon_id "ENSMUSE00001590742.1"; level 2; tag "TAGENE";
chr5	HAVANA	exon	106627984	106628077	0	+	.	gene_id "ENSMUSG00000130270.1"; transcript_id "ENSMUST00000298797.1"; gene_type "lncRNA"; gene_name "ENSMUSG00000130270"; transcript_type "lncRNA"; transcript_name "ENSMUST00000298797"; exon_number 2; exon_id "ENSMUSE00001590754.1"; level 2; tag "TAGENE";
chr5	HAVANA	exon	106627984	106628077	0	+	.	gene_id "ENSMUSG00000130270.1"; transcript_id "ENSMUST00000298798.1"; gene_type "lncRNA"; gene_name "ENSMUSG00000130270"; transcript_type "lncRNA"; transcript_name "ENSMUST00000298798"; exon_number 2; exon_id "ENSMUSE00001590754.1"; level 2; tag "TAGENE";
chr5	HAVANA	exon	106627984	106628077	0	+	.	gene_id "ENSMUSG00000130270.1"; transcript_id "ENSMUST00000298799.1"; gene_type "lncRNA"; gene_name "ENSMUSG00000130270"; transcript_type "lncRNA"; transcript_name "ENSMUST00000298799"; exon_number 2; exon_id "ENSMUSE00001590754.1"; level 2; tag "basic"; tag "TAGENE";
chr5	HAVANA	exon	106627984	106628077	0	+	.	gene_id "ENSMUSG00000130270.1"; transcript_id "ENSMUST00000298793.1"; gene_type "lncRNA"; gene_name "ENSMUSG00000130270"; transcript_type "lncRNA"; transcript_name "ENSMUST00000298793"; exon_number 2; exon_id "ENSMUSE00001590754.1"; level 2; tag "basic"; tag "Ensembl_canonical"; tag "GENCODE_Primary"; tag "TAGENE";
chr5	HAVANA	exon	106627984	106628077	0	+	.	gene_id "ENSMUSG00000130270.1"; transcript_id "ENSMUST00000298800.1"; gene_type "lncRNA"; gene_name "ENSMUSG00000130270"; transcript_type "lncRNA"; transcript_name "ENSMUST00000298800"; exon_number 2; exon_id "ENSMUSE00001590754.1"; level 2; tag "TAGENE";
chr5	HAVANA	exon	106628305	106628543	0	+	.	gene_id "ENSMUSG00000130270.1"; transcript_id "ENSMUST00000298794.1"; gene_type "lncRNA"; gene_name "ENSMUSG00000130270"; transcript_type "lncRNA"; transcript_name "ENSMUST00000298794"; exon_number 1; exon_id "ENSMUSE00001590760.1"; level 2; tag "TAGENE";
chr5	HAVANA	transcript	106628305	106641385	0	+	.	gene_id "ENSMUSG00000130270.1"; transcript_id "ENSMUST00000298794.1"; gene_type "lncRNA"; gene_name "ENSMUSG00000130270"; transcript_type "lncRNA"; transcript_name "ENSMUST00000298794"; level 2; tag "TAGENE";
chr5	HAVANA	exon	106628362	106628543	0	+	.	gene_id "ENSMUSG00000130270.1"; transcript_id "ENSMUST00000298797.1"; gene_type "lncRNA"; gene_name "ENSMUSG00000130270"; transcript_type "lncRNA"; transcript_name "ENSMUST00000298797"; exon_number 3; exon_id "ENSMUSE00001590750.1"; level 2; tag "TAGENE";
chr5	HAVANA	exon	106628362	106628543	0	+	.	gene_id "ENSMUSG00000130270.1"; transcript_id "ENSMUST00000298793.1"; gene_type "lncRNA"; gene_name "ENSMUSG00000130270"; transcript_type "lncRNA"; transcript_name "ENSMUST00000298793"; exon_number 3; exon_id "ENSMUSE00001590750.1"; level 2; tag "basic"; tag "Ensembl_canonical"; tag "GENCODE_Primary"; tag "TAGENE";
chr5	HAVANA	exon	106628362	106628543	0	+	.	gene_id "ENSMUSG00000130270.1"; transcript_id "ENSMUST00000298800.1"; gene_type "lncRNA"; gene_name "ENSMUSG00000130270"; transcript_type "lncRNA"; transcript_name "ENSMUST00000298800"; exon_number 3; exon_id "ENSMUSE00001590750.1"; level 2; tag "TAGENE";
chr5	HAVANA	exon	106628362	106628640	0	+	.	gene_id "ENSMUSG00000130270.1"; transcript_id "ENSMUST00000298799.1"; gene_type "lncRNA"; gene_name "ENSMUSG00000130270"; transcript_type "lncRNA"; transcript_name "ENSMUST00000298799"; exon_number 3; exon_id "ENSMUSE00001590757.1"; level 2; tag "basic"; tag "TAGENE";
chr5	HAVANA	exon	106628370	106628543	0	+	.	gene_id "ENSMUSG00000130270.1"; transcript_id "ENSMUST00000298798.1"; gene_type "lncRNA"; gene_name "ENSMUSG00000130270"; transcript_type "lncRNA"; transcript_name "ENSMUST00000298798"; exon_number 3; exon_id "ENSMUSE00001590752.1"; level 2; tag "TAGENE";
chr5	HAVANA	exon	106628845	106628895	0	+	.	gene_id "ENSMUSG00000130270.1"; transcript_id "ENSMUST00000298795.1"; gene_type "lncRNA"; gene_name "ENSMUSG00000130270"; transcript_type "lncRNA"; transcript_name "ENSMUST00000298795"; exon_number 1; exon_id "ENSMUSE00001590746.1"; level 2; tag "basic"; tag "TAGENE";
chr5	HAVANA	transcript	106628845	106641806	0	+	.	gene_id "ENSMUSG00000130270.1"; transcript_id "ENSMUST00000298795.1"; gene_type "lncRNA"; gene_name "ENSMUSG00000130270"; transcript_type "lncRNA"; transcript_name "ENSMUST00000298795"; level 2; tag "basic"; tag "TAGENE";
chr5	HAVANA	exon	106628847	106628895	0	+	.	gene_id "ENSMUSG00000130270.1"; transcript_id "ENSMUST00000298801.1"; gene_type "lncRNA"; gene_name "ENSMUSG00000130270"; transcript_type "lncRNA"; transcript_name "ENSMUST00000298801"; exon_number 1; exon_id "ENSMUSE00001590762.1"; level 2; tag "TAGENE";
chr5	HAVANA	transcript	106628847	106630249	0	+	.	gene_id "ENSMUSG00000130270.1"; transcript_id "ENSMUST00000298801.1"; gene_type "lncRNA"; gene_name "ENSMUSG00000130270"; transcript_type "lncRNA"; transcript_name "ENSMUST00000298801"; level 2; tag "TAGENE";
chr5	HAVANA	exon	106628850	106628895	0	+	.	gene_id "ENSMUSG00000130270.1"; transcript_id "ENSMUST00000298796.1"; gene_type "lncRNA"; gene_name "ENSMUSG00000130270"; transcript_type "lncRNA"; transcript_name "ENSMUST00000298796"; exon_number 1; exon_id "ENSMUSE00001590763.1"; level 2; tag "TAGENE";
chr5	HAVANA	transcript	106628850	106641385	0	+	.	gene_id "ENSMUSG00000130270.1"; transcript_id "ENSMUST00000298796.1"; gene_type "lncRNA"; gene_name "ENSMUSG00000130270"; transcript_type "lncRNA"; transcript_name "ENSMUST00000298796"; level 2; tag "TAGENE";
chr5	HAVANA	exon	106630025	106630117	0	+	.	gene_id "ENSMUSG00000130270.1"; transcript_id "ENSMUST00000298795.1"; gene_type "lncRNA"; gene_name "ENSMUSG00000130270"; transcript_type "lncRNA"; transcript_name "ENSMUST00000298795"; exon_number 2; exon_id "ENSMUSE00001590747.1"; level 2; tag "basic"; tag "TAGENE";
chr5	HAVANA	exon	106630025	106630117	0	+	.	gene_id "ENSMUSG00000130270.1"; transcript_id "ENSMUST00000298796.1"; gene_type "lncRNA"; gene_name "ENSMUSG00000130270"; transcript_type "lncRNA"; transcript_name "ENSMUST00000298796"; exon_number 2; exon_id "ENSMUSE00001590747.1"; level 2; tag "TAGENE";
chr5	HAVANA	exon	106630025	106630245	0	+	.	gene_id "ENSMUSG00000130270.1"; transcript_id "ENSMUST00000298799.1"; gene_type "lncRNA"; gene_name "ENSMUSG00000130270"; transcript_type "lncRNA"; transcript_name "ENSMUST00000298799"; exon_number 4; exon_id "ENSMUSE00001590756.1"; level 2; tag "basic"; tag "TAGENE";
chr5	HAVANA	exon	106630025	106630249	0	+	.	gene_id "ENSMUSG00000130270.1"; transcript_id "ENSMUST00000298798.1"; gene_type "lncRNA"; gene_name "ENSMUSG00000130270"; transcript_type "lncRNA"; transcript_name "ENSMUST00000298798"; exon_number 4; exon_id "ENSMUSE00001590745.1"; level 2; tag "TAGENE";
chr5	HAVANA	exon	106630025	106630249	0	+	.	gene_id "ENSMUSG00000130270.1"; transcript_id "ENSMUST00000298800.1"; gene_type "lncRNA"; gene_name "ENSMUSG00000130270"; transcript_type "lncRNA"; transcript_name "ENSMUST00000298800"; exon_number 4; exon_id "ENSMUSE00001590745.1"; level 2; tag "TAGENE";
chr5	HAVANA	exon	106630025	106630249	0	+	.	gene_id "ENSMUSG00000130270.1"; transcript_id "ENSMUST00000298801.1"; gene_type "lncRNA"; gene_name "ENSMUSG00000130270"; transcript_type "lncRNA"; transcript_name "ENSMUST00000298801"; exon_number 2; exon_id "ENSMUSE00001590745.1"; level 2; tag "TAGENE";
chr5	HAVANA	exon	106630025	106630251	0	+	.	gene_id "ENSMUSG00000130270.1"; transcript_id "ENSMUST00000298797.1"; gene_type "lncRNA"; gene_name "ENSMUSG00000130270"; transcript_type "lncRNA"; transcript_name "ENSMUST00000298797"; exon_number 4; exon_id "ENSMUSE00001590758.1"; level 2; tag "TAGENE";
chr5	HAVANA	exon	106640538	106640745	0	+	.	gene_id "ENSMUSG00000130270.1"; transcript_id "ENSMUST00000298793.1"; gene_type "lncRNA"; gene_name "ENSMUSG00000130270"; transcript_type "lncRNA"; transcript_name "ENSMUST00000298793"; exon_number 4; exon_id "ENSMUSE00001590749.1"; level 2; tag "basic"; tag "Ensembl_canonical"; tag "GENCODE_Primary"; tag "TAGENE";
chr5	HAVANA	exon	106640538	106640745	0	+	.	gene_id "ENSMUSG00000130270.1"; transcript_id "ENSMUST00000298795.1"; gene_type "lncRNA"; gene_name "ENSMUSG00000130270"; transcript_type "lncRNA"; transcript_name "ENSMUST00000298795"; exon_number 3; exon_id "ENSMUSE00001590749.1"; level 2; tag "basic"; tag "TAGENE";
chr5	HAVANA	exon	106641254	106641385	0	+	.	gene_id "ENSMUSG00000130270.1"; transcript_id "ENSMUST00000298794.1"; gene_type "lncRNA"; gene_name "ENSMUSG00000130270"; transcript_type "lncRNA"; transcript_name "ENSMUST00000298794"; exon_number 2; exon_id "ENSMUSE00001590741.1"; level 2; tag "TAGENE";
chr5	HAVANA	exon	106641254	106641385	0	+	.	gene_id "ENSMUSG00000130270.1"; transcript_id "ENSMUST00000298796.1"; gene_type "lncRNA"; gene_name "ENSMUSG00000130270"; transcript_type "lncRNA"; transcript_name "ENSMUST00000298796"; exon_number 3; exon_id "ENSMUSE00001590741.1"; level 2; tag "TAGENE";
chr5	HAVANA	exon	106641254	106641801	0	+	.	gene_id "ENSMUSG00000130270.1"; transcript_id "ENSMUST00000298793.1"; gene_type "lncRNA"; gene_name "ENSMUSG00000130270"; transcript_type "lncRNA"; transcript_name "ENSMUST00000298793"; exon_number 5; exon_id "ENSMUSE00001590753.1"; level 2; tag "basic"; tag "Ensembl_canonical"; tag "GENCODE_Primary"; tag "TAGENE";
chr5	HAVANA	exon	106641254	106641806	0	+	.	gene_id "ENSMUSG00000130270.1"; transcript_id "ENSMUST00000298795.1"; gene_type "lncRNA"; gene_name "ENSMUSG00000130270"; transcript_type "lncRNA"; transcript_name "ENSMUST00000298795"; exon_number 4; exon_id "ENSMUSE00001590761.1"; level 2; tag "basic"; tag "TAGENE";
chr5	HAVANA	exon	106666312	106666820	0	+	.	gene_id "ENSMUSG00000131939.1"; transcript_id "ENSMUST00000309342.1"; gene_type "lncRNA"; gene_name "ENSMUSG00000131939"; transcript_type "lncRNA"; transcript_name "ENSMUST00000309342"; exon_number 1; exon_id "ENSMUSE00001610895.1"; level 2; tag "basic"; tag "TAGENE";
chr5	HAVANA	transcript	106666312	106675832	0	+	.	gene_id "ENSMUSG00000131939.1"; transcript_id "ENSMUST00000309342.1"; gene_type "lncRNA"; gene_name "ENSMUSG00000131939"; transcript_type "lncRNA"; transcript_name "ENSMUST00000309342"; level 2; tag "basic"; tag "TAGENE";
chr5	HAVANA	gene	106666312	106686211	0	+	.	gene_id "ENSMUSG00000131939.1"; gene_type "lncRNA"; gene_name "ENSMUSG00000131939"; level 2;
chr5	HAVANA	exon	106666323	106666820	0	+	.	gene_id "ENSMUSG00000131939.1"; transcript_id "ENSMUST00000309366.1"; gene_type "lncRNA"; gene_name "ENSMUSG00000131939"; transcript_type "lncRNA"; transcript_name "ENSMUST00000309366"; exon_number 1; exon_id "ENSMUSE00001610936.1"; level 2; tag "TAGENE";
chr5	HAVANA	transcript	106666323	106667123	0	+	.	gene_id "ENSMUSG00000131939.1"; transcript_id "ENSMUST00000309366.1"; gene_type "lncRNA"; gene_name "ENSMUSG00000131939"; transcript_type "lncRNA"; transcript_name "ENSMUST00000309366"; level 2; tag "TAGENE";
chr5	HAVANA	exon	106666330	106666820	0	+	.	gene_id "ENSMUSG00000131939.1"; transcript_id "ENSMUST00000309361.1"; gene_type "lncRNA"; gene_name "ENSMUSG00000131939"; transcript_type "lncRNA"; transcript_name "ENSMUST00000309361"; exon_number 1; exon_id "ENSMUSE00001610944.1"; level 2; tag "TAGENE";
chr5	HAVANA	transcript	106666330	106671031	0	+	.	gene_id "ENSMUSG00000131939.1"; transcript_id "ENSMUST00000309361.1"; gene_type "lncRNA"; gene_name "ENSMUSG00000131939"; transcript_type "lncRNA"; transcript_name "ENSMUST00000309361"; level 2; tag "TAGENE";
chr5	HAVANA	exon	106666336	106666820	0	+	.	gene_id "ENSMUSG00000131939.1"; transcript_id "ENSMUST00000309362.1"; gene_type "lncRNA"; gene_name "ENSMUSG00000131939"; transcript_type "lncRNA"; transcript_name "ENSMUST00000309362"; exon_number 1; exon_id "ENSMUSE00001610917.1"; level 2; tag "TAGENE";
chr5	ENSEMBL_gcm37	exon	106666336	106666820	0.0119940745786987	+	.	gene_id "ENSMUSG00000131939.1"; transcript_id "ENSMUSG00000131939.1_tx_5"; exon_id "chr5_106666336_106666820_+"; exonnum "1"; txlen "519";
chr5	HAVANA	transcript	106666336	106671018	0	+	.	gene_id "ENSMUSG00000131939.1"; transcript_id "ENSMUST00000309362.1"; gene_type "lncRNA"; gene_name "ENSMUSG00000131939"; transcript_type "lncRNA"; transcript_name "ENSMUST00000309362"; level 2; tag "TAGENE";
chr5	HAVANA	exon	106666337	106666820	0	+	.	gene_id "ENSMUSG00000131939.1"; transcript_id "ENSMUST00000309343.1"; gene_type "lncRNA"; gene_name "ENSMUSG00000131939"; transcript_type "lncRNA"; transcript_name "ENSMUST00000309343"; exon_number 1; exon_id "ENSMUSE00001610924.1"; level 2; tag "TAGENE";
chr5	HAVANA	transcript	106666337	106675607	0	+	.	gene_id "ENSMUSG00000131939.1"; transcript_id "ENSMUST00000309343.1"; gene_type "lncRNA"; gene_name "ENSMUSG00000131939"; transcript_type "lncRNA"; transcript_name "ENSMUST00000309343"; level 2; tag "TAGENE";
chr5	HAVANA	exon	106666368	106666820	0	+	.	gene_id "ENSMUSG00000131939.1"; transcript_id "ENSMUST00000309344.1"; gene_type "lncRNA"; gene_name "ENSMUSG00000131939"; transcript_type "lncRNA"; transcript_name "ENSMUST00000309344"; exon_number 1; exon_id "ENSMUSE00001610904.1"; level 2; tag "TAGENE";
chr5	HAVANA	transcript	106666368	106675621	0	+	.	gene_id "ENSMUSG00000131939.1"; transcript_id "ENSMUST00000309344.1"; gene_type "lncRNA"; gene_name "ENSMUSG00000131939"; transcript_type "lncRNA"; transcript_name "ENSMUST00000309344"; level 2; tag "TAGENE";
chr5	HAVANA	exon	106666979	106667123	0	+	.	gene_id "ENSMUSG00000131939.1"; transcript_id "ENSMUST00000309366.1"; gene_type "lncRNA"; gene_name "ENSMUSG00000131939"; transcript_type "lncRNA"; transcript_name "ENSMUST00000309366"; exon_number 2; exon_id "ENSMUSE00001610899.1"; level 2; tag "TAGENE";
chr5	HAVANA	exon	106669781	106670080	0	+	.	gene_id "ENSMUSG00000131939.1"; transcript_id "ENSMUST00000309363.1"; gene_type "lncRNA"; gene_name "ENSMUSG00000131939"; transcript_type "lncRNA"; transcript_name "ENSMUST00000309363"; exon_number 1; exon_id "ENSMUSE00001610901.1"; level 2; tag "TAGENE";
chr5	HAVANA	transcript	106669781	106671018	0	+	.	gene_id "ENSMUSG00000131939.1"; transcript_id "ENSMUST00000309363.1"; gene_type "lncRNA"; gene_name "ENSMUSG00000131939"; transcript_type "lncRNA"; transcript_name "ENSMUST00000309363"; level 2; tag "TAGENE";
chr5	HAVANA	exon	106669795	106670080	0	+	.	gene_id "ENSMUSG00000131939.1"; transcript_id "ENSMUST00000309365.1"; gene_type "lncRNA"; gene_name "ENSMUSG00000131939"; transcript_type "lncRNA"; transcript_name "ENSMUST00000309365"; exon_number 1; exon_id "ENSMUSE00001610923.1"; level 2; tag "TAGENE";
chr5	HAVANA	transcript	106669795	106670631	0	+	.	gene_id "ENSMUSG00000131939.1"; transcript_id "ENSMUST00000309365.1"; gene_type "lncRNA"; gene_name "ENSMUSG00000131939"; transcript_type "lncRNA"; transcript_name "ENSMUST00000309365"; level 2; tag "TAGENE";
chr5	HAVANA	exon	106669836	106670080	0	+	.	gene_id "ENSMUSG00000131939.1"; transcript_id "ENSMUST00000309364.1"; gene_type "lncRNA"; gene_name "ENSMUSG00000131939"; transcript_type "lncRNA"; transcript_name "ENSMUST00000309364"; exon_number 1; exon_id "ENSMUSE00001610928.1"; level 2; tag "TAGENE";
chr5	HAVANA	transcript	106669836	106671034	0	+	.	gene_id "ENSMUSG00000131939.1"; transcript_id "ENSMUST00000309364.1"; gene_type "lncRNA"; gene_name "ENSMUSG00000131939"; transcript_type "lncRNA"; transcript_name "ENSMUST00000309364"; level 2; tag "TAGENE";
chr5	HAVANA	exon	106669848	106670080	0	+	.	gene_id "ENSMUSG00000131939.1"; transcript_id "ENSMUST00000309345.1"; gene_type "lncRNA"; gene_name "ENSMUSG00000131939"; transcript_type "lncRNA"; transcript_name "ENSMUST00000309345"; exon_number 1; exon_id "ENSMUSE00001610894.1"; level 2; tag "TAGENE";
chr5	HAVANA	transcript	106669848	106675791	0	+	.	gene_id "ENSMUSG00000131939.1"; transcript_id "ENSMUST00000309345.1"; gene_type "lncRNA"; gene_name "ENSMUSG00000131939"; transcript_type "lncRNA"; transcript_name "ENSMUST00000309345"; level 2; tag "TAGENE";
chr5	HAVANA	exon	106669878	106670080	0	+	.	gene_id "ENSMUSG00000131939.1"; transcript_id "ENSMUST00000309346.1"; gene_type "lncRNA"; gene_name "ENSMUSG00000131939"; transcript_type "lncRNA"; transcript_name "ENSMUST00000309346"; exon_number 1; exon_id "ENSMUSE00001610940.1"; level 2; tag "TAGENE";
chr5	HAVANA	transcript	106669878	106675791	0	+	.	gene_id "ENSMUSG00000131939.1"; transcript_id "ENSMUST00000309346.1"; gene_type "lncRNA"; gene_name "ENSMUSG00000131939"; transcript_type "lncRNA"; transcript_name "ENSMUST00000309346"; level 2; tag "TAGENE";
chr5	HAVANA	exon	106669916	106670080	0	+	.	gene_id "ENSMUSG00000131939.1"; transcript_id "ENSMUST00000309347.1"; gene_type "lncRNA"; gene_name "ENSMUSG00000131939"; transcript_type "lncRNA"; transcript_name "ENSMUST00000309347"; exon_number 1; exon_id "ENSMUSE00001610937.1"; level 2; tag "TAGENE";
chr5	HAVANA	transcript	106669916	106675791	0	+	.	gene_id "ENSMUSG00000131939.1"; transcript_id "ENSMUST00000309347.1"; gene_type "lncRNA"; gene_name "ENSMUSG00000131939"; transcript_type "lncRNA"; transcript_name "ENSMUST00000309347"; level 2; tag "TAGENE";
chr5	HAVANA	exon	106669922	106670080	0	+	.	gene_id "ENSMUSG00000131939.1"; transcript_id "ENSMUST00000309348.1"; gene_type "lncRNA"; gene_name "ENSMUSG00000131939"; transcript_type "lncRNA"; transcript_name "ENSMUST00000309348"; exon_number 1; exon_id "ENSMUSE00001610909.1"; level 2; tag "basic"; tag "TAGENE";
chr5	HAVANA	transcript	106669922	106675789	0	+	.	gene_id "ENSMUSG00000131939.1"; transcript_id "ENSMUST00000309348.1"; gene_type "lncRNA"; gene_name "ENSMUSG00000131939"; transcript_type "lncRNA"; transcript_name "ENSMUST00000309348"; level 2; tag "basic"; tag "TAGENE";
chr5	HAVANA	exon	106670016	106670080	0	+	.	gene_id "ENSMUSG00000131939.1"; transcript_id "ENSMUST00000309349.1"; gene_type "lncRNA"; gene_name "ENSMUSG00000131939"; transcript_type "lncRNA"; transcript_name "ENSMUST00000309349"; exon_number 1; exon_id "ENSMUSE00001610945.1"; level 2; tag "TAGENE";
chr5	HAVANA	transcript	106670016	106675620	0	+	.	gene_id "ENSMUSG00000131939.1"; transcript_id "ENSMUST00000309349.1"; gene_type "lncRNA"; gene_name "ENSMUSG00000131939"; transcript_type "lncRNA"; transcript_name "ENSMUST00000309349"; level 2; tag "TAGENE";
chr5	HAVANA	exon	106670024	106670080	0	+	.	gene_id "ENSMUSG00000131939.1"; transcript_id "ENSMUST00000309350.1"; gene_type "lncRNA"; gene_name "ENSMUSG00000131939"; transcript_type "lncRNA"; transcript_name "ENSMUST00000309350"; exon_number 1; exon_id "ENSMUSE00001610897.1"; level 2; tag "TAGENE";
chr5	HAVANA	transcript	106670024	106675607	0	+	.	gene_id "ENSMUSG00000131939.1"; transcript_id "ENSMUST00000309350.1"; gene_type "lncRNA"; gene_name "ENSMUSG00000131939"; transcript_type "lncRNA"; transcript_name "ENSMUST00000309350"; level 2; tag "TAGENE";
chr5	HAVANA	exon	106670026	106670080	0	+	.	gene_id "ENSMUSG00000131939.1"; transcript_id "ENSMUST00000309340.1"; gene_type "lncRNA"; gene_name "ENSMUSG00000131939"; transcript_type "lncRNA"; transcript_name "ENSMUST00000309340"; exon_number 1; exon_id "ENSMUSE00001610905.1"; level 2; tag "Ensembl_canonical"; tag "GENCODE_Primary"; tag "TAGENE";
chr5	HAVANA	transcript	106670026	106686211	0	+	.	gene_id "ENSMUSG00000131939.1"; transcript_id "ENSMUST00000309340.1"; gene_type "lncRNA"; gene_name "ENSMUSG00000131939"; transcript_type "lncRNA"; transcript_name "ENSMUST00000309340"; level 2; tag "Ensembl_canonical"; tag "GENCODE_Primary"; tag "TAGENE";
chr5	HAVANA	exon	106670032	106670080	0	+	.	gene_id "ENSMUSG00000131939.1"; transcript_id "ENSMUST00000309351.1"; gene_type "lncRNA"; gene_name "ENSMUSG00000131939"; transcript_type "lncRNA"; transcript_name "ENSMUST00000309351"; exon_number 1; exon_id "ENSMUSE00001610935.1"; level 2; tag "TAGENE";
chr5	HAVANA	transcript	106670032	106675602	0	+	.	gene_id "ENSMUSG00000131939.1"; transcript_id "ENSMUST00000309351.1"; gene_type "lncRNA"; gene_name "ENSMUSG00000131939"; transcript_type "lncRNA"; transcript_name "ENSMUST00000309351"; level 2; tag "TAGENE";
chr5	HAVANA	exon	106670037	106670080	0	+	.	gene_id "ENSMUSG00000131939.1"; transcript_id "ENSMUST00000309352.1"; gene_type "lncRNA"; gene_name "ENSMUSG00000131939"; transcript_type "lncRNA"; transcript_name "ENSMUST00000309352"; exon_number 1; exon_id "ENSMUSE00001610918.1"; level 2; tag "TAGENE";
chr5	HAVANA	transcript	106670037	106675599	0	+	.	gene_id "ENSMUSG00000131939.1"; transcript_id "ENSMUST00000309352.1"; gene_type "lncRNA"; gene_name "ENSMUSG00000131939"; transcript_type "lncRNA"; transcript_name "ENSMUST00000309352"; level 2; tag "TAGENE";
chr5	HAVANA	exon	106670280	106670631	0	+	.	gene_id "ENSMUSG00000131939.1"; transcript_id "ENSMUST00000309365.1"; gene_type "lncRNA"; gene_name "ENSMUSG00000131939"; transcript_type "lncRNA"; transcript_name "ENSMUST00000309365"; exon_number 2; exon_id "ENSMUSE00001610920.1"; level 2; tag "TAGENE";
chr5	HAVANA	exon	106670533	106670702	0	+	.	gene_id "ENSMUSG00000131939.1"; transcript_id "ENSMUST00000309353.1"; gene_type "lncRNA"; gene_name "ENSMUSG00000131939"; transcript_type "lncRNA"; transcript_name "ENSMUST00000309353"; exon_number 1; exon_id "ENSMUSE00001610922.1"; level 2; tag "basic"; tag "TAGENE";
chr5	HAVANA	transcript	106670533	106675794	0	+	.	gene_id "ENSMUSG00000131939.1"; transcript_id "ENSMUST00000309353.1"; gene_type "lncRNA"; gene_name "ENSMUSG00000131939"; transcript_type "lncRNA"; transcript_name "ENSMUST00000309353"; level 2; tag "basic"; tag "TAGENE";
chr5	HAVANA	exon	106670541	106670702	0	+	.	gene_id "ENSMUSG00000131939.1"; transcript_id "ENSMUST00000309354.1"; gene_type "lncRNA"; gene_name "ENSMUSG00000131939"; transcript_type "lncRNA"; transcript_name "ENSMUST00000309354"; exon_number 1; exon_id "ENSMUSE00001610931.1"; level 2; tag "basic"; tag "TAGENE";
chr5	HAVANA	transcript	106670541	106675789	0	+	.	gene_id "ENSMUSG00000131939.1"; transcript_id "ENSMUST00000309354.1"; gene_type "lncRNA"; gene_name "ENSMUSG00000131939"; transcript_type "lncRNA"; transcript_name "ENSMUST00000309354"; level 2; tag "basic"; tag "TAGENE";
chr5	HAVANA	exon	106670554	106670702	0	+	.	gene_id "ENSMUSG00000131939.1"; transcript_id "ENSMUST00000309367.1"; gene_type "lncRNA"; gene_name "ENSMUSG00000131939"; transcript_type "lncRNA"; transcript_name "ENSMUST00000309367"; exon_number 1; exon_id "ENSMUSE00001610926.1"; level 2; tag "TAGENE";
chr5	HAVANA	transcript	106670554	106671018	0	+	.	gene_id "ENSMUSG00000131939.1"; transcript_id "ENSMUST00000309367.1"; gene_type "lncRNA"; gene_name "ENSMUSG00000131939"; transcript_type "lncRNA"; transcript_name "ENSMUST00000309367"; level 2; tag "TAGENE";
chr5	HAVANA	exon	106670560	106670702	0	+	.	gene_id "ENSMUSG00000131939.1"; transcript_id "ENSMUST00000309355.1"; gene_type "lncRNA"; gene_name "ENSMUSG00000131939"; transcript_type "lncRNA"; transcript_name "ENSMUST00000309355"; exon_number 1; exon_id "ENSMUSE00001610939.1"; level 2; tag "TAGENE";
chr5	HAVANA	transcript	106670560	106675791	0	+	.	gene_id "ENSMUSG00000131939.1"; transcript_id "ENSMUST00000309355.1"; gene_type "lncRNA"; gene_name "ENSMUSG00000131939"; transcript_type "lncRNA"; transcript_name "ENSMUST00000309355"; level 2; tag "TAGENE";
chr5	HAVANA	exon	106670578	106670702	0	+	.	gene_id "ENSMUSG00000131939.1"; transcript_id "ENSMUST00000309356.1"; gene_type "lncRNA"; gene_name "ENSMUSG00000131939"; transcript_type "lncRNA"; transcript_name "ENSMUST00000309356"; exon_number 1; exon_id "ENSMUSE00001610934.1"; level 2; tag "TAGENE";
chr5	HAVANA	transcript	106670578	106675791	0	+	.	gene_id "ENSMUSG00000131939.1"; transcript_id "ENSMUST00000309356.1"; gene_type "lncRNA"; gene_name "ENSMUSG00000131939"; transcript_type "lncRNA"; transcript_name "ENSMUST00000309356"; level 2; tag "TAGENE";
chr5	HAVANA	exon	106670590	106670702	0	+	.	gene_id "ENSMUSG00000131939.1"; transcript_id "ENSMUST00000309341.1"; gene_type "lncRNA"; gene_name "ENSMUSG00000131939"; transcript_type "lncRNA"; transcript_name "ENSMUST00000309341"; exon_number 1; exon_id "ENSMUSE00001610913.1"; level 2; tag "TAGENE";
chr5	HAVANA	transcript	106670590	106686204	0	+	.	gene_id "ENSMUSG00000131939.1"; transcript_id "ENSMUST00000309341.1"; gene_type "lncRNA"; gene_name "ENSMUSG00000131939"; transcript_type "lncRNA"; transcript_name "ENSMUST00000309341"; level 2; tag "TAGENE";
chr5	HAVANA	exon	106670604	106670702	0	+	.	gene_id "ENSMUSG00000131939.1"; transcript_id "ENSMUST00000309357.1"; gene_type "lncRNA"; gene_name "ENSMUSG00000131939"; transcript_type "lncRNA"; transcript_name "ENSMUST00000309357"; exon_number 1; exon_id "ENSMUSE00001610906.1"; level 2; tag "TAGENE";
chr5	HAVANA	transcript	106670604	106675789	0	+	.	gene_id "ENSMUSG00000131939.1"; transcript_id "ENSMUST00000309357.1"; gene_type "lncRNA"; gene_name "ENSMUSG00000131939"; transcript_type "lncRNA"; transcript_name "ENSMUST00000309357"; level 2; tag "TAGENE";
chr5	HAVANA	exon	106670610	106670702	0	+	.	gene_id "ENSMUSG00000131939.1"; transcript_id "ENSMUST00000309358.1"; gene_type "lncRNA"; gene_name "ENSMUSG00000131939"; transcript_type "lncRNA"; transcript_name "ENSMUST00000309358"; exon_number 1; exon_id "ENSMUSE00001610929.1"; level 2; tag "TAGENE";
chr5	HAVANA	transcript	106670610	106675789	0	+	.	gene_id "ENSMUSG00000131939.1"; transcript_id "ENSMUST00000309358.1"; gene_type "lncRNA"; gene_name "ENSMUSG00000131939"; transcript_type "lncRNA"; transcript_name "ENSMUST00000309358"; level 2; tag "TAGENE";
chr5	HAVANA	exon	106670611	106670702	0	+	.	gene_id "ENSMUSG00000131939.1"; transcript_id "ENSMUST00000309359.1"; gene_type "lncRNA"; gene_name "ENSMUSG00000131939"; transcript_type "lncRNA"; transcript_name "ENSMUST00000309359"; exon_number 1; exon_id "ENSMUSE00001610914.1"; level 2; tag "TAGENE";
chr5	HAVANA	transcript	106670611	106675607	0	+	.	gene_id "ENSMUSG00000131939.1"; transcript_id "ENSMUST00000309359.1"; gene_type "lncRNA"; gene_name "ENSMUSG00000131939"; transcript_type "lncRNA"; transcript_name "ENSMUST00000309359"; level 2; tag "TAGENE";
chr5	HAVANA	exon	106670640	106670702	0	+	.	gene_id "ENSMUSG00000131939.1"; transcript_id "ENSMUST00000309360.1"; gene_type "lncRNA"; gene_name "ENSMUSG00000131939"; transcript_type "lncRNA"; transcript_name "ENSMUST00000309360"; exon_number 1; exon_id "ENSMUSE00001610896.1"; level 2; tag "basic"; tag "TAGENE";
chr5	HAVANA	transcript	106670640	106675599	0	+	.	gene_id "ENSMUSG00000131939.1"; transcript_id "ENSMUST00000309360.1"; gene_type "lncRNA"; gene_name "ENSMUSG00000131939"; transcript_type "lncRNA"; transcript_name "ENSMUST00000309360"; level 2; tag "basic"; tag "TAGENE";
chr5	HAVANA	exon	106670861	106670936	0	+	.	gene_id "ENSMUSG00000131939.1"; transcript_id "ENSMUST00000309347.1"; gene_type "lncRNA"; gene_name "ENSMUSG00000131939"; transcript_type "lncRNA"; transcript_name "ENSMUST00000309347"; exon_number 2; exon_id "ENSMUSE00001610932.1"; level 2; tag "TAGENE";
chr5	HAVANA	exon	106670861	106670936	0	+	.	gene_id "ENSMUSG00000131939.1"; transcript_id "ENSMUST00000309350.1"; gene_type "lncRNA"; gene_name "ENSMUSG00000131939"; transcript_type "lncRNA"; transcript_name "ENSMUST00000309350"; exon_number 2; exon_id "ENSMUSE00001610932.1"; level 2; tag "TAGENE";
chr5	HAVANA	exon	106670861	106670936	0	+	.	gene_id "ENSMUSG00000131939.1"; transcript_id "ENSMUST00000309353.1"; gene_type "lncRNA"; gene_name "ENSMUSG00000131939"; transcript_type "lncRNA"; transcript_name "ENSMUST00000309353"; exon_number 2; exon_id "ENSMUSE00001610932.1"; level 2; tag "basic"; tag "TAGENE";
chr5	HAVANA	exon	106670861	106670936	0	+	.	gene_id "ENSMUSG00000131939.1"; transcript_id "ENSMUST00000309359.1"; gene_type "lncRNA"; gene_name "ENSMUSG00000131939"; transcript_type "lncRNA"; transcript_name "ENSMUST00000309359"; exon_number 2; exon_id "ENSMUSE00001610932.1"; level 2; tag "TAGENE";
chr5	HAVANA	exon	106670861	106670950	0	+	.	gene_id "ENSMUSG00000131939.1"; transcript_id "ENSMUST00000309360.1"; gene_type "lncRNA"; gene_name "ENSMUSG00000131939"; transcript_type "lncRNA"; transcript_name "ENSMUST00000309360"; exon_number 2; exon_id "ENSMUSE00001610893.1"; level 2; tag "basic"; tag "TAGENE";
chr5	HAVANA	exon	106670861	106671013	0	+	.	gene_id "ENSMUSG00000131939.1"; transcript_id "ENSMUST00000309351.1"; gene_type "lncRNA"; gene_name "ENSMUSG00000131939"; transcript_type "lncRNA"; transcript_name "ENSMUST00000309351"; exon_number 2; exon_id "ENSMUSE00001610921.1"; level 2; tag "TAGENE";
chr5	HAVANA	exon	106670861	106671013	0	+	.	gene_id "ENSMUSG00000131939.1"; transcript_id "ENSMUST00000309354.1"; gene_type "lncRNA"; gene_name "ENSMUSG00000131939"; transcript_type "lncRNA"; transcript_name "ENSMUST00000309354"; exon_number 2; exon_id "ENSMUSE00001610921.1"; level 2; tag "basic"; tag "TAGENE";
chr5	HAVANA	exon	106670861	106671013	0	+	.	gene_id "ENSMUSG00000131939.1"; transcript_id "ENSMUST00000309355.1"; gene_type "lncRNA"; gene_name "ENSMUSG00000131939"; transcript_type "lncRNA"; transcript_name "ENSMUST00000309355"; exon_number 2; exon_id "ENSMUSE00001610921.1"; level 2; tag "TAGENE";
chr5	HAVANA	exon	106670861	106671031	0	+	.	gene_id "ENSMUSG00000131939.1"; transcript_id "ENSMUST00000309361.1"; gene_type "lncRNA"; gene_name "ENSMUSG00000131939"; transcript_type "lncRNA"; transcript_name "ENSMUST00000309361"; exon_number 2; exon_id "ENSMUSE00001610930.1"; level 2; tag "TAGENE";
chr5	HAVANA	exon	106670861	106671034	0	+	.	gene_id "ENSMUSG00000131939.1"; transcript_id "ENSMUST00000309364.1"; gene_type "lncRNA"; gene_name "ENSMUSG00000131939"; transcript_type "lncRNA"; transcript_name "ENSMUST00000309364"; exon_number 2; exon_id "ENSMUSE00001610943.1"; level 2; tag "TAGENE";
chr5	HAVANA	exon	106670872	106670936	0	+	.	gene_id "ENSMUSG00000131939.1"; transcript_id "ENSMUST00000309348.1"; gene_type "lncRNA"; gene_name "ENSMUSG00000131939"; transcript_type "lncRNA"; transcript_name "ENSMUST00000309348"; exon_number 2; exon_id "ENSMUSE00001610916.1"; level 2; tag "basic"; tag "TAGENE";
chr5	HAVANA	exon	106670872	106670936	0	+	.	gene_id "ENSMUSG00000131939.1"; transcript_id "ENSMUST00000309356.1"; gene_type "lncRNA"; gene_name "ENSMUSG00000131939"; transcript_type "lncRNA"; transcript_name "ENSMUST00000309356"; exon_number 2; exon_id "ENSMUSE00001610916.1"; level 2; tag "TAGENE";
chr5	HAVANA	exon	106670872	106671018	0	+	.	gene_id "ENSMUSG00000131939.1"; transcript_id "ENSMUST00000309362.1"; gene_type "lncRNA"; gene_name "ENSMUSG00000131939"; transcript_type "lncRNA"; transcript_name "ENSMUST00000309362"; exon_number 2; exon_id "ENSMUSE00001610911.1"; level 2; tag "TAGENE";
chr5	HAVANA	exon	106670872	106671018	0	+	.	gene_id "ENSMUSG00000131939.1"; transcript_id "ENSMUST00000309363.1"; gene_type "lncRNA"; gene_name "ENSMUSG00000131939"; transcript_type "lncRNA"; transcript_name "ENSMUST00000309363"; exon_number 2; exon_id "ENSMUSE00001610911.1"; level 2; tag "TAGENE";
chr5	HAVANA	exon	106670872	106671018	0	+	.	gene_id "ENSMUSG00000131939.1"; transcript_id "ENSMUST00000309367.1"; gene_type "lncRNA"; gene_name "ENSMUSG00000131939"; transcript_type "lncRNA"; transcript_name "ENSMUST00000309367"; exon_number 2; exon_id "ENSMUSE00001610911.1"; level 2; tag "TAGENE";
chr5	sragcm37_ss	exon	106671837	106671870	0.0119940745786987	+	.	gene_id "ENSMUSG00000131939.1"; transcript_id "ENSMUSG00000131939.1_tx_5"; exon_id "chr5_106671837_106671870_+"; exonnum "2"; txlen "519";
chr5	HAVANA	exon	106674163	106674334	0	+	.	gene_id "ENSMUSG00000131939.1"; transcript_id "ENSMUST00000309343.1"; gene_type "lncRNA"; gene_name "ENSMUSG00000131939"; transcript_type "lncRNA"; transcript_name "ENSMUST00000309343"; exon_number 2; exon_id "ENSMUSE00001610910.1"; level 2; tag "TAGENE";
chr5	HAVANA	exon	106674163	106674334	0	+	.	gene_id "ENSMUSG00000131939.1"; transcript_id "ENSMUST00000309345.1"; gene_type "lncRNA"; gene_name "ENSMUSG00000131939"; transcript_type "lncRNA"; transcript_name "ENSMUST00000309345"; exon_number 2; exon_id "ENSMUSE00001610910.1"; level 2; tag "TAGENE";
chr5	HAVANA	exon	106674163	106674334	0	+	.	gene_id "ENSMUSG00000131939.1"; transcript_id "ENSMUST00000309349.1"; gene_type "lncRNA"; gene_name "ENSMUSG00000131939"; transcript_type "lncRNA"; transcript_name "ENSMUST00000309349"; exon_number 2; exon_id "ENSMUSE00001610910.1"; level 2; tag "TAGENE";
chr5	HAVANA	exon	106674163	106674334	0	+	.	gene_id "ENSMUSG00000131939.1"; transcript_id "ENSMUST00000309350.1"; gene_type "lncRNA"; gene_name "ENSMUSG00000131939"; transcript_type "lncRNA"; transcript_name "ENSMUST00000309350"; exon_number 3; exon_id "ENSMUSE00001610910.1"; level 2; tag "TAGENE";
chr5	HAVANA	exon	106674163	106674334	0	+	.	gene_id "ENSMUSG00000131939.1"; transcript_id "ENSMUST00000309351.1"; gene_type "lncRNA"; gene_name "ENSMUSG00000131939"; transcript_type "lncRNA"; transcript_name "ENSMUST00000309351"; exon_number 3; exon_id "ENSMUSE00001610910.1"; level 2; tag "TAGENE";
chr5	HAVANA	exon	106674163	106674334	0	+	.	gene_id "ENSMUSG00000131939.1"; transcript_id "ENSMUST00000309354.1"; gene_type "lncRNA"; gene_name "ENSMUSG00000131939"; transcript_type "lncRNA"; transcript_name "ENSMUST00000309354"; exon_number 3; exon_id "ENSMUSE00001610910.1"; level 2; tag "basic"; tag "TAGENE";
chr5	HAVANA	exon	106674163	106674334	0	+	.	gene_id "ENSMUSG00000131939.1"; transcript_id "ENSMUST00000309358.1"; gene_type "lncRNA"; gene_name "ENSMUSG00000131939"; transcript_type "lncRNA"; transcript_name "ENSMUST00000309358"; exon_number 2; exon_id "ENSMUSE00001610910.1"; level 2; tag "TAGENE";
chr5	HAVANA	exon	106674163	106674334	0	+	.	gene_id "ENSMUSG00000131939.1"; transcript_id "ENSMUST00000309359.1"; gene_type "lncRNA"; gene_name "ENSMUSG00000131939"; transcript_type "lncRNA"; transcript_name "ENSMUST00000309359"; exon_number 3; exon_id "ENSMUSE00001610910.1"; level 2; tag "TAGENE";
chr5	HAVANA	exon	106674166	106674334	0	+	.	gene_id "ENSMUSG00000131939.1"; transcript_id "ENSMUST00000309342.1"; gene_type "lncRNA"; gene_name "ENSMUSG00000131939"; transcript_type "lncRNA"; transcript_name "ENSMUST00000309342"; exon_number 2; exon_id "ENSMUSE00001610938.1"; level 2; tag "basic"; tag "TAGENE";
chr5	HAVANA	exon	106674166	106674334	0	+	.	gene_id "ENSMUSG00000131939.1"; transcript_id "ENSMUST00000309344.1"; gene_type "lncRNA"; gene_name "ENSMUSG00000131939"; transcript_type "lncRNA"; transcript_name "ENSMUST00000309344"; exon_number 2; exon_id "ENSMUSE00001610938.1"; level 2; tag "TAGENE";
chr5	HAVANA	exon	106674166	106674334	0	+	.	gene_id "ENSMUSG00000131939.1"; transcript_id "ENSMUST00000309346.1"; gene_type "lncRNA"; gene_name "ENSMUSG00000131939"; transcript_type "lncRNA"; transcript_name "ENSMUST00000309346"; exon_number 2; exon_id "ENSMUSE00001610938.1"; level 2; tag "TAGENE";
chr5	HAVANA	exon	106674166	106674334	0	+	.	gene_id "ENSMUSG00000131939.1"; transcript_id "ENSMUST00000309340.1"; gene_type "lncRNA"; gene_name "ENSMUSG00000131939"; transcript_type "lncRNA"; transcript_name "ENSMUST00000309340"; exon_number 2; exon_id "ENSMUSE00001610938.1"; level 2; tag "Ensembl_canonical"; tag "GENCODE_Primary"; tag "TAGENE";
chr5	HAVANA	exon	106674166	106674334	0	+	.	gene_id "ENSMUSG00000131939.1"; transcript_id "ENSMUST00000309352.1"; gene_type "lncRNA"; gene_name "ENSMUSG00000131939"; transcript_type "lncRNA"; transcript_name "ENSMUST00000309352"; exon_number 2; exon_id "ENSMUSE00001610938.1"; level 2; tag "TAGENE";
chr5	HAVANA	exon	106674166	106674334	0	+	.	gene_id "ENSMUSG00000131939.1"; transcript_id "ENSMUST00000309355.1"; gene_type "lncRNA"; gene_name "ENSMUSG00000131939"; transcript_type "lncRNA"; transcript_name "ENSMUST00000309355"; exon_number 3; exon_id "ENSMUSE00001610938.1"; level 2; tag "TAGENE";
chr5	HAVANA	exon	106674166	106674334	0	+	.	gene_id "ENSMUSG00000131939.1"; transcript_id "ENSMUST00000309341.1"; gene_type "lncRNA"; gene_name "ENSMUSG00000131939"; transcript_type "lncRNA"; transcript_name "ENSMUST00000309341"; exon_number 2; exon_id "ENSMUSE00001610938.1"; level 2; tag "TAGENE";
chr5	HAVANA	exon	106674166	106674334	0	+	.	gene_id "ENSMUSG00000131939.1"; transcript_id "ENSMUST00000309357.1"; gene_type "lncRNA"; gene_name "ENSMUSG00000131939"; transcript_type "lncRNA"; transcript_name "ENSMUST00000309357"; exon_number 2; exon_id "ENSMUSE00001610938.1"; level 2; tag "TAGENE";
chr5	HAVANA	exon	106674166	106674334	0	+	.	gene_id "ENSMUSG00000131939.1"; transcript_id "ENSMUST00000309360.1"; gene_type "lncRNA"; gene_name "ENSMUSG00000131939"; transcript_type "lncRNA"; transcript_name "ENSMUST00000309360"; exon_number 3; exon_id "ENSMUSE00001610938.1"; level 2; tag "basic"; tag "TAGENE";
chr5	HAVANA	exon	106675255	106675599	0	+	.	gene_id "ENSMUSG00000131939.1"; transcript_id "ENSMUST00000309360.1"; gene_type "lncRNA"; gene_name "ENSMUSG00000131939"; transcript_type "lncRNA"; transcript_name "ENSMUST00000309360"; exon_number 4; exon_id "ENSMUSE00001610908.1"; level 2; tag "basic"; tag "TAGENE";
chr5	HAVANA	exon	106675255	106675602	0	+	.	gene_id "ENSMUSG00000131939.1"; transcript_id "ENSMUST00000309351.1"; gene_type "lncRNA"; gene_name "ENSMUSG00000131939"; transcript_type "lncRNA"; transcript_name "ENSMUST00000309351"; exon_number 4; exon_id "ENSMUSE00001610903.1"; level 2; tag "TAGENE";
chr5	HAVANA	exon	106675255	106675607	0	+	.	gene_id "ENSMUSG00000131939.1"; transcript_id "ENSMUST00000309343.1"; gene_type "lncRNA"; gene_name "ENSMUSG00000131939"; transcript_type "lncRNA"; transcript_name "ENSMUST00000309343"; exon_number 3; exon_id "ENSMUSE00001610919.1"; level 2; tag "TAGENE";
chr5	HAVANA	exon	106675255	106675607	0	+	.	gene_id "ENSMUSG00000131939.1"; transcript_id "ENSMUST00000309350.1"; gene_type "lncRNA"; gene_name "ENSMUSG00000131939"; transcript_type "lncRNA"; transcript_name "ENSMUST00000309350"; exon_number 4; exon_id "ENSMUSE00001610919.1"; level 2; tag "TAGENE";
chr5	HAVANA	exon	106675255	106675607	0	+	.	gene_id "ENSMUSG00000131939.1"; transcript_id "ENSMUST00000309359.1"; gene_type "lncRNA"; gene_name "ENSMUSG00000131939"; transcript_type "lncRNA"; transcript_name "ENSMUST00000309359"; exon_number 4; exon_id "ENSMUSE00001610919.1"; level 2; tag "TAGENE";
chr5	HAVANA	exon	106675255	106675789	0	+	.	gene_id "ENSMUSG00000131939.1"; transcript_id "ENSMUST00000309354.1"; gene_type "lncRNA"; gene_name "ENSMUSG00000131939"; transcript_type "lncRNA"; transcript_name "ENSMUST00000309354"; exon_number 4; exon_id "ENSMUSE00001610927.1"; level 2; tag "basic"; tag "TAGENE";
chr5	HAVANA	exon	106675255	106675789	0	+	.	gene_id "ENSMUSG00000131939.1"; transcript_id "ENSMUST00000309357.1"; gene_type "lncRNA"; gene_name "ENSMUSG00000131939"; transcript_type "lncRNA"; transcript_name "ENSMUST00000309357"; exon_number 3; exon_id "ENSMUSE00001610927.1"; level 2; tag "TAGENE";
chr5	HAVANA	exon	106675255	106675789	0	+	.	gene_id "ENSMUSG00000131939.1"; transcript_id "ENSMUST00000309358.1"; gene_type "lncRNA"; gene_name "ENSMUSG00000131939"; transcript_type "lncRNA"; transcript_name "ENSMUST00000309358"; exon_number 3; exon_id "ENSMUSE00001610927.1"; level 2; tag "TAGENE";
chr5	HAVANA	exon	106675255	106675791	0	+	.	gene_id "ENSMUSG00000131939.1"; transcript_id "ENSMUST00000309345.1"; gene_type "lncRNA"; gene_name "ENSMUSG00000131939"; transcript_type "lncRNA"; transcript_name "ENSMUST00000309345"; exon_number 3; exon_id "ENSMUSE00001610900.1"; level 2; tag "TAGENE";
chr5	HAVANA	exon	106675255	106675791	0	+	.	gene_id "ENSMUSG00000131939.1"; transcript_id "ENSMUST00000309346.1"; gene_type "lncRNA"; gene_name "ENSMUSG00000131939"; transcript_type "lncRNA"; transcript_name "ENSMUST00000309346"; exon_number 3; exon_id "ENSMUSE00001610900.1"; level 2; tag "TAGENE";
chr5	HAVANA	exon	106675255	106675791	0	+	.	gene_id "ENSMUSG00000131939.1"; transcript_id "ENSMUST00000309355.1"; gene_type "lncRNA"; gene_name "ENSMUSG00000131939"; transcript_type "lncRNA"; transcript_name "ENSMUST00000309355"; exon_number 4; exon_id "ENSMUSE00001610900.1"; level 2; tag "TAGENE";
chr5	HAVANA	exon	106675255	106675832	0	+	.	gene_id "ENSMUSG00000131939.1"; transcript_id "ENSMUST00000309342.1"; gene_type "lncRNA"; gene_name "ENSMUSG00000131939"; transcript_type "lncRNA"; transcript_name "ENSMUST00000309342"; exon_number 3; exon_id "ENSMUSE00001610907.1"; level 2; tag "basic"; tag "TAGENE";
chr5	HAVANA	exon	106675265	106675599	0	+	.	gene_id "ENSMUSG00000131939.1"; transcript_id "ENSMUST00000309352.1"; gene_type "lncRNA"; gene_name "ENSMUSG00000131939"; transcript_type "lncRNA"; transcript_name "ENSMUST00000309352"; exon_number 3; exon_id "ENSMUSE00001610898.1"; level 2; tag "TAGENE";
chr5	HAVANA	exon	106675265	106675620	0	+	.	gene_id "ENSMUSG00000131939.1"; transcript_id "ENSMUST00000309349.1"; gene_type "lncRNA"; gene_name "ENSMUSG00000131939"; transcript_type "lncRNA"; transcript_name "ENSMUST00000309349"; exon_number 3; exon_id "ENSMUSE00001610915.1"; level 2; tag "TAGENE";
chr5	HAVANA	exon	106675265	106675621	0	+	.	gene_id "ENSMUSG00000131939.1"; transcript_id "ENSMUST00000309344.1"; gene_type "lncRNA"; gene_name "ENSMUSG00000131939"; transcript_type "lncRNA"; transcript_name "ENSMUST00000309344"; exon_number 3; exon_id "ENSMUSE00001610941.1"; level 2; tag "TAGENE";
chr5	HAVANA	exon	106675265	106675789	0	+	.	gene_id "ENSMUSG00000131939.1"; transcript_id "ENSMUST00000309348.1"; gene_type "lncRNA"; gene_name "ENSMUSG00000131939"; transcript_type "lncRNA"; transcript_name "ENSMUST00000309348"; exon_number 3; exon_id "ENSMUSE00001610902.1"; level 2; tag "basic"; tag "TAGENE";
chr5	HAVANA	exon	106675265	106675791	0	+	.	gene_id "ENSMUSG00000131939.1"; transcript_id "ENSMUST00000309347.1"; gene_type "lncRNA"; gene_name "ENSMUSG00000131939"; transcript_type "lncRNA"; transcript_name "ENSMUST00000309347"; exon_number 3; exon_id "ENSMUSE00001610925.1"; level 2; tag "TAGENE";
chr5	HAVANA	exon	106675265	106675791	0	+	.	gene_id "ENSMUSG00000131939.1"; transcript_id "ENSMUST00000309356.1"; gene_type "lncRNA"; gene_name "ENSMUSG00000131939"; transcript_type "lncRNA"; transcript_name "ENSMUST00000309356"; exon_number 3; exon_id "ENSMUSE00001610925.1"; level 2; tag "TAGENE";
chr5	HAVANA	exon	106675265	106675794	0	+	.	gene_id "ENSMUSG00000131939.1"; transcript_id "ENSMUST00000309353.1"; gene_type "lncRNA"; gene_name "ENSMUSG00000131939"; transcript_type "lncRNA"; transcript_name "ENSMUST00000309353"; exon_number 3; exon_id "ENSMUSE00001610912.1"; level 2; tag "basic"; tag "TAGENE";
chr5	HAVANA	exon	106685898	106686204	0	+	.	gene_id "ENSMUSG00000131939.1"; transcript_id "ENSMUST00000309341.1"; gene_type "lncRNA"; gene_name "ENSMUSG00000131939"; transcript_type "lncRNA"; transcript_name "ENSMUST00000309341"; exon_number 3; exon_id "ENSMUSE00001610933.1"; level 2; tag "TAGENE";
chr5	HAVANA	exon	106685898	106686211	0	+	.	gene_id "ENSMUSG00000131939.1"; transcript_id "ENSMUST00000309340.1"; gene_type "lncRNA"; gene_name "ENSMUSG00000131939"; transcript_type "lncRNA"; transcript_name "ENSMUST00000309340"; exon_number 3; exon_id "ENSMUSE00001610942.1"; level 2; tag "Ensembl_canonical"; tag "GENCODE_Primary"; tag "TAGENE";
chr5	HAVANA	gene	106722741	106723253	0	+	.	gene_id "ENSMUSG00000101237.2"; gene_type "lncRNA"; gene_name "Gm29464"; level 2; mgi_id "MGI:5580170"; havana_gene "OTTMUSG00000047407.1";
chr5	HAVANA	transcript	106722741	106723253	0	+	.	gene_id "ENSMUSG00000101237.2"; transcript_id "ENSMUST00000187692.2"; gene_type "lncRNA"; gene_name "Gm29464"; transcript_type "lncRNA"; transcript_name "Gm29464-201"; level 2; transcript_support_level "NA"; mgi_id "MGI:5580170"; tag "not_organism_supported"; tag "basic"; tag "Ensembl_canonical"; tag "GENCODE_Primary"; havana_gene "OTTMUSG00000047407.1"; havana_transcript "OTTMUST00000122439.1";
chr5	HAVANA	exon	106722741	106723253	0	+	.	gene_id "ENSMUSG00000101237.2"; transcript_id "ENSMUST00000187692.2"; gene_type "lncRNA"; gene_name "Gm29464"; transcript_type "lncRNA"; transcript_name "Gm29464-201"; exon_number 1; exon_id "ENSMUSE00001329907.2"; level 2; transcript_support_level "NA"; mgi_id "MGI:5580170"; tag "not_organism_supported"; tag "basic"; tag "Ensembl_canonical"; tag "GENCODE_Primary"; havana_gene "OTTMUSG00000047407.1"; havana_transcript "OTTMUST00000122439.1";
chr5	HAVANA	gene	106758158	106758899	0	+	.	gene_id "ENSMUSG00000106142.2"; gene_type "processed_pseudogene"; gene_name "Gm17937"; level 2; mgi_id "MGI:5010122"; havana_gene "OTTMUSG00000053901.1";
chr5	HAVANA	transcript	106758158	106758899	0	+	.	gene_id "ENSMUSG00000106142.2"; transcript_id "ENSMUST00000197908.2"; gene_type "processed_pseudogene"; gene_name "Gm17937"; transcript_type "processed_pseudogene"; transcript_name "Gm17937-201"; level 2; transcript_support_level "NA"; mgi_id "MGI:5010122"; ont "PGO:0000004"; tag "basic"; tag "Ensembl_canonical"; tag "GENCODE_Primary"; havana_gene "OTTMUSG00000053901.1"; havana_transcript "OTTMUST00000134100.1";
chr5	HAVANA	exon	106758158	106758899	0	+	.	gene_id "ENSMUSG00000106142.2"; transcript_id "ENSMUST00000197908.2"; gene_type "processed_pseudogene"; gene_name "Gm17937"; transcript_type "processed_pseudogene"; transcript_name "Gm17937-201"; exon_number 1; exon_id "ENSMUSE00001351590.2"; level 2; transcript_support_level "NA"; mgi_id "MGI:5010122"; ont "PGO:0000004"; tag "basic"; tag "Ensembl_canonical"; tag "GENCODE_Primary"; havana_gene "OTTMUSG00000053901.1"; havana_transcript "OTTMUST00000134100.1";
chr5	ENSEMBL	gene	106817865	106817986	0	+	.	gene_id "ENSMUSG00002076219.1"; gene_type "snRNA"; gene_name "Gm55054"; level 3; mgi_id "MGI:6846582";
chr5	ENSEMBL	transcript	106817865	106817986	0	+	.	gene_id "ENSMUSG00002076219.1"; transcript_id "ENSMUST00020183052.1"; gene_type "snRNA"; gene_name "Gm55054"; transcript_type "snRNA"; transcript_name "Gm55054-201"; level 3; mgi_id "MGI:6846582"; tag "basic"; tag "Ensembl_canonical"; tag "GENCODE_Primary";
chr5	ENSEMBL	exon	106817865	106817986	0	+	.	gene_id "ENSMUSG00002076219.1"; transcript_id "ENSMUST00020183052.1"; gene_type "snRNA"; gene_name "Gm55054"; transcript_type "snRNA"; transcript_name "Gm55054-201"; exon_number 1; exon_id "ENSMUSE00011469803.1"; level 3; mgi_id "MGI:6846582"; tag "basic"; tag "Ensembl_canonical"; tag "GENCODE_Primary";
chr5	HAVANA	exon	106844563	106845147	0	+	.	gene_id "ENSMUSG00000131617.1"; transcript_id "ENSMUST00000306825.1"; gene_type "lncRNA"; gene_name "ENSMUSG00000131617"; transcript_type "lncRNA"; transcript_name "ENSMUST00000306825"; exon_number 1; exon_id "ENSMUSE00001606298.1"; level 2; tag "basic"; tag "Ensembl_canonical"; tag "GENCODE_Primary"; tag "TAGENE";
chr5	HAVANA	gene	106844563	106846203	0	+	.	gene_id "ENSMUSG00000131617.1"; gene_type "lncRNA"; gene_name "ENSMUSG00000131617"; level 2;
chr5	HAVANA	transcript	106844563	106846203	0	+	.	gene_id "ENSMUSG00000131617.1"; transcript_id "ENSMUST00000306825.1"; gene_type "lncRNA"; gene_name "ENSMUSG00000131617"; transcript_type "lncRNA"; transcript_name "ENSMUST00000306825"; level 2; tag "basic"; tag "Ensembl_canonical"; tag "GENCODE_Primary"; tag "TAGENE";
chr5	HAVANA	exon	106845766	106846203	0	+	.	gene_id "ENSMUSG00000131617.1"; transcript_id "ENSMUST00000306825.1"; gene_type "lncRNA"; gene_name "ENSMUSG00000131617"; transcript_type "lncRNA"; transcript_name "ENSMUST00000306825"; exon_number 2; exon_id "ENSMUSE00001606297.1"; level 2; tag "basic"; tag "Ensembl_canonical"; tag "GENCODE_Primary"; tag "TAGENE";
chr5	sragcm37_es	exon	106852534	106852717	0.00210422361029802	+	.	gene_id "ENSMUSG00000131617.1"; transcript_id "ENSMUSG00000131617.1_tx_2"; exon_id "chr5_106852534_106852717_+"; exonnum "1"; txlen "1023";
chr5	sragcm37_mid	exon	106853462	106853567	0.00210422361029802	+	.	gene_id "ENSMUSG00000131617.1"; transcript_id "ENSMUSG00000131617.1_tx_2"; exon_id "chr5_106853462_106853567_+"; exonnum "2"; txlen "1023";
chr5	sragcm37_mid	exon	106854298	106854821	0.00210422361029802	+	.	gene_id "ENSMUSG00000131617.1"; transcript_id "ENSMUSG00000131617.1_tx_2"; exon_id "chr5_106854298_106854821_+"; exonnum "3"; txlen "1023";
chr5	sragcm37_ss	exon	106862970	106863178	0.00210422361029802	+	.	gene_id "ENSMUSG00000131617.1"; transcript_id "ENSMUSG00000131617.1_tx_2"; exon_id "chr5_106862970_106863178_+"; exonnum "4"; txlen "1023";
chr5	sragcm37_es	exon	106905454	106905926	0.0222969294046406	+	.	gene_id "ENSMUSG00000126214.1"; transcript_id "ENSMUSG00000126214.1_tx_33"; exon_id "chr5_106905454_106905926_+"; exonnum "1"; txlen "917";
chr5	sragcm37_es	exon	106909359	106909609	0.0792425201162684	+	.	gene_id "ENSMUSG00000126214.1"; transcript_id "ENSMUSG00000126214.1_tx_14"; exon_id "chr5_106909359_106909609_+"; exonnum "1"; txlen "547";
chr5	sragcm37_es	exon	106909359	106909609	0.0385028174109737	+	.	gene_id "ENSMUSG00000126214.1"; transcript_id "ENSMUSG00000126214.1_tx_27"; exon_id "chr5_106909359_106909609_+"; exonnum "1"; txlen "527";
chr5	sragcm37_es	exon	106909359	106909609	0.0175361986458053	+	.	gene_id "ENSMUSG00000126214.1"; transcript_id "ENSMUSG00000126214.1_tx_38"; exon_id "chr5_106909359_106909609_+"; exonnum "1"; txlen "738";
chr5	sragcm37_es	exon	106909359	106909609	0.0175361986458053	+	.	gene_id "ENSMUSG00000126214.1"; transcript_id "ENSMUSG00000126214.1_tx_39"; exon_id "chr5_106909359_106909609_+"; exonnum "1"; txlen "842";
chr5	sragcm37_es	exon	106909359	106909609	0.0175361986458053	+	.	gene_id "ENSMUSG00000126214.1"; transcript_id "ENSMUSG00000126214.1_tx_40"; exon_id "chr5_106909359_106909609_+"; exonnum "1"; txlen "886";
chr5	sragcm37_es	exon	106909359	106909609	0.0175361986458053	+	.	gene_id "ENSMUSG00000126214.1"; transcript_id "ENSMUSG00000126214.1_tx_41"; exon_id "chr5_106909359_106909609_+"; exonnum "1"; txlen "907";
chr5	sragcm37_es	exon	106909359	106909609	0.0175361986458053	+	.	gene_id "ENSMUSG00000126214.1"; transcript_id "ENSMUSG00000126214.1_tx_42"; exon_id "chr5_106909359_106909609_+"; exonnum "1"; txlen "900";
chr5	sragcm37_es	exon	106909359	106909609	0.0175361986458053	+	.	gene_id "ENSMUSG00000126214.1"; transcript_id "ENSMUSG00000126214.1_tx_43"; exon_id "chr5_106909359_106909609_+"; exonnum "1"; txlen "1011";
chr5	sragcm37_es	exon	106909359	106909609	0.0175361986458053	+	.	gene_id "ENSMUSG00000126214.1"; transcript_id "ENSMUSG00000126214.1_tx_44"; exon_id "chr5_106909359_106909609_+"; exonnum "1"; txlen "1004";
chr5	sragcm37_es	exon	106909359	106909609	0.0175361986458053	+	.	gene_id "ENSMUSG00000126214.1"; transcript_id "ENSMUSG00000126214.1_tx_45"; exon_id "chr5_106909359_106909609_+"; exonnum "1"; txlen "661";
chr5	sragcm37_es	exon	106909359	106909609	0.0151624470819875	+	.	gene_id "ENSMUSG00000126214.1"; transcript_id "ENSMUSG00000126214.1_tx_47"; exon_id "chr5_106909359_106909609_+"; exonnum "1"; txlen "877";
chr5	sragcm37_es	exon	106917504	106917768	0.176817412015808	+	.	gene_id "ENSMUSG00000126214.1"; transcript_id "ENSMUSG00000126214.1_tx_11"; exon_id "chr5_106917504_106917768_+"; exonnum "1"; txlen "541";
chr5	sragcm37_es	exon	106917504	106917768	0.0488192118268406	+	.	gene_id "ENSMUSG00000126214.1"; transcript_id "ENSMUSG00000126214.1_tx_23"; exon_id "chr5_106917504_106917768_+"; exonnum "1"; txlen "752";
chr5	sragcm37_es	exon	106917504	106917768	0.0488192118268406	+	.	gene_id "ENSMUSG00000126214.1"; transcript_id "ENSMUSG00000126214.1_tx_24"; exon_id "chr5_106917504_106917768_+"; exonnum "1"; txlen "856";
chr5	sragcm37_es	exon	106917504	106917768	0.0488192118268406	+	.	gene_id "ENSMUSG00000126214.1"; transcript_id "ENSMUSG00000126214.1_tx_25"; exon_id "chr5_106917504_106917768_+"; exonnum "1"; txlen "900";
chr5	sragcm37_es	exon	106917504	106917768	0.0488192118268406	+	.	gene_id "ENSMUSG00000126214.1"; transcript_id "ENSMUSG00000126214.1_tx_26"; exon_id "chr5_106917504_106917768_+"; exonnum "1"; txlen "675";
chr5	sragcm37_es	exon	106917504	106917768	0.0348917345408848	+	.	gene_id "ENSMUSG00000126214.1"; transcript_id "ENSMUSG00000126214.1_tx_29"; exon_id "chr5_106917504_106917768_+"; exonnum "1"; txlen "921";
chr5	sragcm37_es	exon	106917504	106917768	0.0348917345408848	+	.	gene_id "ENSMUSG00000126214.1"; transcript_id "ENSMUSG00000126214.1_tx_30"; exon_id "chr5_106917504_106917768_+"; exonnum "1"; txlen "1025";
chr5	sragcm37_es	exon	106917504	106917768	0.0233857391059067	+	.	gene_id "ENSMUSG00000126214.1"; transcript_id "ENSMUSG00000126214.1_tx_31"; exon_id "chr5_106917504_106917768_+"; exonnum "1"; txlen "891";
chr5	sragcm37_es	exon	106917504	106917768	0.022701787976108	+	.	gene_id "ENSMUSG00000126214.1"; transcript_id "ENSMUSG00000126214.1_tx_32"; exon_id "chr5_106917504_106917768_+"; exonnum "1"; txlen "1082";
chr5	sragcm37_es	exon	106917504	106917768	0.014767325175415	+	.	gene_id "ENSMUSG00000126214.1"; transcript_id "ENSMUSG00000126214.1_tx_49"; exon_id "chr5_106917504_106917768_+"; exonnum "1"; txlen "914";
chr5	sragcm37_es	exon	106917504	106917768	0.014767325175415	+	.	gene_id "ENSMUSG00000126214.1"; transcript_id "ENSMUSG00000126214.1_tx_50"; exon_id "chr5_106917504_106917768_+"; exonnum "1"; txlen "1018";
chr5	sragcm37_es	exon	106919888	106919954	0.0711304228520948	+	.	gene_id "ENSMUSG00000126214.1"; transcript_id "ENSMUSG00000126214.1_tx_15"; exon_id "chr5_106919888_106919954_+"; exonnum "1"; txlen "554";
chr5	sragcm37_es	exon	106919888	106919954	0.0711304228520948	+	.	gene_id "ENSMUSG00000126214.1"; transcript_id "ENSMUSG00000126214.1_tx_16"; exon_id "chr5_106919888_106919954_+"; exonnum "1"; txlen "658";
chr5	sragcm37_es	exon	106919888	106919954	0.0711304228520948	+	.	gene_id "ENSMUSG00000126214.1"; transcript_id "ENSMUSG00000126214.1_tx_17"; exon_id "chr5_106919888_106919954_+"; exonnum "1"; txlen "702";
chr5	sragcm37_es	exon	106919888	106919954	0.0711304228520948	+	.	gene_id "ENSMUSG00000126214.1"; transcript_id "ENSMUSG00000126214.1_tx_18"; exon_id "chr5_106919888_106919954_+"; exonnum "1"; txlen "723";
chr5	sragcm37_es	exon	106919888	106919954	0.0711304228520948	+	.	gene_id "ENSMUSG00000126214.1"; transcript_id "ENSMUSG00000126214.1_tx_19"; exon_id "chr5_106919888_106919954_+"; exonnum "1"; txlen "827";
chr5	sragcm37_es	exon	106919888	106919954	0.0507626802904889	+	.	gene_id "ENSMUSG00000126214.1"; transcript_id "ENSMUSG00000126214.1_tx_21"; exon_id "chr5_106919888_106919954_+"; exonnum "1"; txlen "716";
chr5	sragcm37_es	exon	106919888	106919954	0.0507626802904889	+	.	gene_id "ENSMUSG00000126214.1"; transcript_id "ENSMUSG00000126214.1_tx_22"; exon_id "chr5_106919888_106919954_+"; exonnum "1"; txlen "820";
chr5	sragcm37_es	exon	106920261	106920466	0.0153420214555191	+	.	gene_id "ENSMUSG00000126214.1"; transcript_id "ENSMUSG00000126214.1_tx_46"; exon_id "chr5_106920261_106920466_+"; exonnum "1"; txlen "862";
chr5	sragcm37_es	exon	106920261	106920466	0.0150204007445011	+	.	gene_id "ENSMUSG00000126214.1"; transcript_id "ENSMUSG00000126214.1_tx_48"; exon_id "chr5_106920261_106920466_+"; exonnum "1"; txlen "573";
chr5	sragcm37_ss	exon	106921001	106921367	0.0150204007445011	+	.	gene_id "ENSMUSG00000126214.1"; transcript_id "ENSMUSG00000126214.1_tx_48"; exon_id "chr5_106921001_106921367_+"; exonnum "2"; txlen "573";
chr5	sragcm37_ss	exon	106921381	106921656	0.176817412015808	+	.	gene_id "ENSMUSG00000126214.1"; transcript_id "ENSMUSG00000126214.1_tx_11"; exon_id "chr5_106921381_106921656_+"; exonnum "2"; txlen "541";
chr5	sragcm37_ss	exon	106921381	106921656	0.0385028174109737	+	.	gene_id "ENSMUSG00000126214.1"; transcript_id "ENSMUSG00000126214.1_tx_27"; exon_id "chr5_106921381_106921656_+"; exonnum "2"; txlen "527";
chr5	HAVANA	exon	106922106	106922311	0	+	.	gene_id "ENSMUSG00000126214.1"; transcript_id "ENSMUST00000275121.1"; gene_type "lncRNA"; gene_name "ENSMUSG00000126214"; transcript_type "lncRNA"; transcript_name "ENSMUST00000275121"; exon_number 1; exon_id "ENSMUSE00001545288.1"; level 2; tag "Ensembl_canonical"; tag "GENCODE_Primary"; tag "TAGENE";
chr5	HAVANA	transcript	106922106	106962649	0	+	.	gene_id "ENSMUSG00000126214.1"; transcript_id "ENSMUST00000275121.1"; gene_type "lncRNA"; gene_name "ENSMUSG00000126214"; transcript_type "lncRNA"; transcript_name "ENSMUST00000275121"; level 2; tag "Ensembl_canonical"; tag "GENCODE_Primary"; tag "TAGENE";
chr5	HAVANA	gene	106922106	106962661	0	+	.	gene_id "ENSMUSG00000126214.1"; gene_type "lncRNA"; gene_name "ENSMUSG00000126214"; level 2;
chr5	sragcm37_mid	exon	106922121	106922311	0.0711304228520948	+	.	gene_id "ENSMUSG00000126214.1"; transcript_id "ENSMUSG00000126214.1_tx_15"; exon_id "chr5_106922121_106922311_+"; exonnum "2"; txlen "554";
chr5	sragcm37_mid	exon	106922121	106922311	0.0711304228520948	+	.	gene_id "ENSMUSG00000126214.1"; transcript_id "ENSMUSG00000126214.1_tx_16"; exon_id "chr5_106922121_106922311_+"; exonnum "2"; txlen "658";
chr5	sragcm37_mid	exon	106922121	106922311	0.0711304228520948	+	.	gene_id "ENSMUSG00000126214.1"; transcript_id "ENSMUSG00000126214.1_tx_17"; exon_id "chr5_106922121_106922311_+"; exonnum "2"; txlen "702";
chr5	sragcm37_mid	exon	106922121	106922311	0.0711304228520948	+	.	gene_id "ENSMUSG00000126214.1"; transcript_id "ENSMUSG00000126214.1_tx_18"; exon_id "chr5_106922121_106922311_+"; exonnum "2"; txlen "723";
chr5	sragcm37_mid	exon	106922121	106922311	0.0711304228520948	+	.	gene_id "ENSMUSG00000126214.1"; transcript_id "ENSMUSG00000126214.1_tx_19"; exon_id "chr5_106922121_106922311_+"; exonnum "2"; txlen "827";
chr5	sragcm37_mid	exon	106922121	106922311	0.0507626802904889	+	.	gene_id "ENSMUSG00000126214.1"; transcript_id "ENSMUSG00000126214.1_tx_21"; exon_id "chr5_106922121_106922311_+"; exonnum "2"; txlen "716";
chr5	sragcm37_mid	exon	106922121	106922311	0.0507626802904889	+	.	gene_id "ENSMUSG00000126214.1"; transcript_id "ENSMUSG00000126214.1_tx_22"; exon_id "chr5_106922121_106922311_+"; exonnum "2"; txlen "820";
chr5	sragcm37_mid	exon	106922121	106922311	0.0488192118268406	+	.	gene_id "ENSMUSG00000126214.1"; transcript_id "ENSMUSG00000126214.1_tx_23"; exon_id "chr5_106922121_106922311_+"; exonnum "2"; txlen "752";
chr5	sragcm37_mid	exon	106922121	106922311	0.0488192118268406	+	.	gene_id "ENSMUSG00000126214.1"; transcript_id "ENSMUSG00000126214.1_tx_24"; exon_id "chr5_106922121_106922311_+"; exonnum "2"; txlen "856";
chr5	sragcm37_mid	exon	106922121	106922311	0.0488192118268406	+	.	gene_id "ENSMUSG00000126214.1"; transcript_id "ENSMUSG00000126214.1_tx_25"; exon_id "chr5_106922121_106922311_+"; exonnum "2"; txlen "900";
chr5	sragcm37_mid	exon	106922121	106922311	0.0488192118268406	+	.	gene_id "ENSMUSG00000126214.1"; transcript_id "ENSMUSG00000126214.1_tx_26"; exon_id "chr5_106922121_106922311_+"; exonnum "2"; txlen "675";
chr5	sragcm37_mid	exon	106922121	106922311	0.0348917345408848	+	.	gene_id "ENSMUSG00000126214.1"; transcript_id "ENSMUSG00000126214.1_tx_29"; exon_id "chr5_106922121_106922311_+"; exonnum "2"; txlen "921";
chr5	sragcm37_mid	exon	106922121	106922311	0.0348917345408848	+	.	gene_id "ENSMUSG00000126214.1"; transcript_id "ENSMUSG00000126214.1_tx_30"; exon_id "chr5_106922121_106922311_+"; exonnum "2"; txlen "1025";
chr5	sragcm37_mid	exon	106922121	106922311	0.022701787976108	+	.	gene_id "ENSMUSG00000126214.1"; transcript_id "ENSMUSG00000126214.1_tx_32"; exon_id "chr5_106922121_106922311_+"; exonnum "2"; txlen "1082";
chr5	sragcm37_mid	exon	106922121	106922311	0.0175361986458053	+	.	gene_id "ENSMUSG00000126214.1"; transcript_id "ENSMUSG00000126214.1_tx_38"; exon_id "chr5_106922121_106922311_+"; exonnum "2"; txlen "738";
chr5	sragcm37_mid	exon	106922121	106922311	0.0175361986458053	+	.	gene_id "ENSMUSG00000126214.1"; transcript_id "ENSMUSG00000126214.1_tx_39"; exon_id "chr5_106922121_106922311_+"; exonnum "2"; txlen "842";
chr5	sragcm37_mid	exon	106922121	106922311	0.0175361986458053	+	.	gene_id "ENSMUSG00000126214.1"; transcript_id "ENSMUSG00000126214.1_tx_40"; exon_id "chr5_106922121_106922311_+"; exonnum "2"; txlen "886";
chr5	sragcm37_mid	exon	106922121	106922311	0.0175361986458053	+	.	gene_id "ENSMUSG00000126214.1"; transcript_id "ENSMUSG00000126214.1_tx_41"; exon_id "chr5_106922121_106922311_+"; exonnum "2"; txlen "907";
chr5	sragcm37_mid	exon	106922121	106922311	0.0175361986458053	+	.	gene_id "ENSMUSG00000126214.1"; transcript_id "ENSMUSG00000126214.1_tx_42"; exon_id "chr5_106922121_106922311_+"; exonnum "2"; txlen "900";
chr5	sragcm37_mid	exon	106922121	106922311	0.0175361986458053	+	.	gene_id "ENSMUSG00000126214.1"; transcript_id "ENSMUSG00000126214.1_tx_43"; exon_id "chr5_106922121_106922311_+"; exonnum "2"; txlen "1011";
chr5	sragcm37_mid	exon	106922121	106922311	0.0175361986458053	+	.	gene_id "ENSMUSG00000126214.1"; transcript_id "ENSMUSG00000126214.1_tx_44"; exon_id "chr5_106922121_106922311_+"; exonnum "2"; txlen "1004";
chr5	sragcm37_mid	exon	106922121	106922311	0.0175361986458053	+	.	gene_id "ENSMUSG00000126214.1"; transcript_id "ENSMUSG00000126214.1_tx_45"; exon_id "chr5_106922121_106922311_+"; exonnum "2"; txlen "661";
chr5	sragcm37_mid	exon	106922121	106922311	0.0153420214555191	+	.	gene_id "ENSMUSG00000126214.1"; transcript_id "ENSMUSG00000126214.1_tx_46"; exon_id "chr5_106922121_106922311_+"; exonnum "2"; txlen "862";
chr5	sragcm37_mid	exon	106922121	106922311	0.014767325175415	+	.	gene_id "ENSMUSG00000126214.1"; transcript_id "ENSMUSG00000126214.1_tx_49"; exon_id "chr5_106922121_106922311_+"; exonnum "2"; txlen "914";
chr5	sragcm37_mid	exon	106922121	106922311	0.014767325175415	+	.	gene_id "ENSMUSG00000126214.1"; transcript_id "ENSMUSG00000126214.1_tx_50"; exon_id "chr5_106922121_106922311_+"; exonnum "2"; txlen "1018";
chr5	sragcm37_es	exon	106931747	106931819	0.148326457351948	+	.	gene_id "ENSMUSG00000126214.1"; transcript_id "ENSMUSG00000126214.1_tx_13"; exon_id "chr5_106931747_106931819_+"; exonnum "1"; txlen "699";
chr5	sragcm37_es	exon	106931747	106931819	0.0372827804193866	+	.	gene_id "ENSMUSG00000126214.1"; transcript_id "ENSMUSG00000126214.1_tx_28"; exon_id "chr5_106931747_106931819_+"; exonnum "1"; txlen "517";
chr5	sragcm37_mid	exon	106939151	106939332	0.148326457351948	+	.	gene_id "ENSMUSG00000126214.1"; transcript_id "ENSMUSG00000126214.1_tx_13"; exon_id "chr5_106939151_106939332_+"; exonnum "2"; txlen "699";
chr5	sragcm37_mid	exon	106939151	106939332	0.0233857391059067	+	.	gene_id "ENSMUSG00000126214.1"; transcript_id "ENSMUSG00000126214.1_tx_31"; exon_id "chr5_106939151_106939332_+"; exonnum "2"; txlen "891";
chr5	sragcm37_mid	exon	106939151	106939332	0.022701787976108	+	.	gene_id "ENSMUSG00000126214.1"; transcript_id "ENSMUSG00000126214.1_tx_32"; exon_id "chr5_106939151_106939332_+"; exonnum "3"; txlen "1082";
chr5	sragcm37_mid	exon	106939151	106939332	0.0151624470819875	+	.	gene_id "ENSMUSG00000126214.1"; transcript_id "ENSMUSG00000126214.1_tx_47"; exon_id "chr5_106939151_106939332_+"; exonnum "2"; txlen "877";
chr5	sragcm37_ss	exon	106943296	106943739	0.148326457351948	+	.	gene_id "ENSMUSG00000126214.1"; transcript_id "ENSMUSG00000126214.1_tx_13"; exon_id "chr5_106943296_106943739_+"; exonnum "3"; txlen "699";
chr5	sragcm37_ss	exon	106943296	106943739	0.0711304228520948	+	.	gene_id "ENSMUSG00000126214.1"; transcript_id "ENSMUSG00000126214.1_tx_17"; exon_id "chr5_106943296_106943739_+"; exonnum "3"; txlen "702";
chr5	sragcm37_ss	exon	106943296	106943739	0.0488192118268406	+	.	gene_id "ENSMUSG00000126214.1"; transcript_id "ENSMUSG00000126214.1_tx_25"; exon_id "chr5_106943296_106943739_+"; exonnum "3"; txlen "900";
chr5	sragcm37_ss	exon	106943296	106943739	0.0372827804193866	+	.	gene_id "ENSMUSG00000126214.1"; transcript_id "ENSMUSG00000126214.1_tx_28"; exon_id "chr5_106943296_106943739_+"; exonnum "2"; txlen "517";
chr5	sragcm37_ss	exon	106943296	106943739	0.0233857391059067	+	.	gene_id "ENSMUSG00000126214.1"; transcript_id "ENSMUSG00000126214.1_tx_31"; exon_id "chr5_106943296_106943739_+"; exonnum "3"; txlen "891";
chr5	sragcm37_ss	exon	106943296	106943739	0.022701787976108	+	.	gene_id "ENSMUSG00000126214.1"; transcript_id "ENSMUSG00000126214.1_tx_32"; exon_id "chr5_106943296_106943739_+"; exonnum "4"; txlen "1082";
chr5	sragcm37_ss	exon	106943296	106943739	0.0222969294046406	+	.	gene_id "ENSMUSG00000126214.1"; transcript_id "ENSMUSG00000126214.1_tx_33"; exon_id "chr5_106943296_106943739_+"; exonnum "2"; txlen "917";
chr5	sragcm37_ss	exon	106943296	106943739	0.0175361986458053	+	.	gene_id "ENSMUSG00000126214.1"; transcript_id "ENSMUSG00000126214.1_tx_40"; exon_id "chr5_106943296_106943739_+"; exonnum "3"; txlen "886";
chr5	sragcm37_ss	exon	106943296	106943739	0.0151624470819875	+	.	gene_id "ENSMUSG00000126214.1"; transcript_id "ENSMUSG00000126214.1_tx_47"; exon_id "chr5_106943296_106943739_+"; exonnum "3"; txlen "877";
chr5	HAVANA	exon	106950516	106950658	0	+	.	gene_id "ENSMUSG00000126214.1"; transcript_id "ENSMUST00000275123.1"; gene_type "lncRNA"; gene_name "ENSMUSG00000126214"; transcript_type "lncRNA"; transcript_name "ENSMUST00000275123"; exon_number 1; exon_id "ENSMUSE00001545285.1"; level 2; tag "basic"; tag "TAGENE";
chr5	HAVANA	transcript	106950516	106962649	0	+	.	gene_id "ENSMUSG00000126214.1"; transcript_id "ENSMUST00000275123.1"; gene_type "lncRNA"; gene_name "ENSMUSG00000126214"; transcript_type "lncRNA"; transcript_name "ENSMUST00000275123"; level 2; tag "basic"; tag "TAGENE";
chr5	HAVANA	exon	106950524	106950658	0	+	.	gene_id "ENSMUSG00000126214.1"; transcript_id "ENSMUST00000275122.1"; gene_type "lncRNA"; gene_name "ENSMUSG00000126214"; transcript_type "lncRNA"; transcript_name "ENSMUST00000275122"; exon_number 1; exon_id "ENSMUSE00001545283.1"; level 2; tag "basic"; tag "TAGENE";
chr5	HAVANA	transcript	106950524	106962661	0	+	.	gene_id "ENSMUSG00000126214.1"; transcript_id "ENSMUST00000275122.1"; gene_type "lncRNA"; gene_name "ENSMUSG00000126214"; transcript_type "lncRNA"; transcript_name "ENSMUST00000275122"; level 2; tag "basic"; tag "TAGENE";
chr5	HAVANA	exon	106950549	106950658	0	+	.	gene_id "ENSMUSG00000126214.1"; transcript_id "ENSMUST00000275125.1"; gene_type "lncRNA"; gene_name "ENSMUSG00000126214"; transcript_type "lncRNA"; transcript_name "ENSMUST00000275125"; exon_number 1; exon_id "ENSMUSE00001545303.1"; level 2; tag "TAGENE";
chr5	HAVANA	exon	106950549	106950658	0	+	.	gene_id "ENSMUSG00000126214.1"; transcript_id "ENSMUST00000275124.1"; gene_type "lncRNA"; gene_name "ENSMUSG00000126214"; transcript_type "lncRNA"; transcript_name "ENSMUST00000275124"; exon_number 1; exon_id "ENSMUSE00001545303.1"; level 2; tag "basic"; tag "TAGENE";
chr5	HAVANA	transcript	106950549	106962649	0	+	.	gene_id "ENSMUSG00000126214.1"; transcript_id "ENSMUST00000275125.1"; gene_type "lncRNA"; gene_name "ENSMUSG00000126214"; transcript_type "lncRNA"; transcript_name "ENSMUST00000275125"; level 2; tag "TAGENE";
chr5	HAVANA	transcript	106950549	106962651	0	+	.	gene_id "ENSMUSG00000126214.1"; transcript_id "ENSMUST00000275124.1"; gene_type "lncRNA"; gene_name "ENSMUSG00000126214"; transcript_type "lncRNA"; transcript_name "ENSMUST00000275124"; level 2; tag "basic"; tag "TAGENE";
chr5	HAVANA	exon	106950551	106950658	0	+	.	gene_id "ENSMUSG00000126214.1"; transcript_id "ENSMUST00000275131.1"; gene_type "lncRNA"; gene_name "ENSMUSG00000126214"; transcript_type "lncRNA"; transcript_name "ENSMUST00000275131"; exon_number 1; exon_id "ENSMUSE00001545302.1"; level 2; tag "basic"; tag "TAGENE";
chr5	HAVANA	exon	106950551	106950658	0	+	.	gene_id "ENSMUSG00000126214.1"; transcript_id "ENSMUST00000275127.1"; gene_type "lncRNA"; gene_name "ENSMUSG00000126214"; transcript_type "lncRNA"; transcript_name "ENSMUST00000275127"; exon_number 1; exon_id "ENSMUSE00001545302.1"; level 2; tag "TAGENE";
chr5	HAVANA	exon	106950551	106950658	0	+	.	gene_id "ENSMUSG00000126214.1"; transcript_id "ENSMUST00000275126.1"; gene_type "lncRNA"; gene_name "ENSMUSG00000126214"; transcript_type "lncRNA"; transcript_name "ENSMUST00000275126"; exon_number 1; exon_id "ENSMUSE00001545302.1"; level 2; tag "TAGENE";
chr5	HAVANA	transcript	106950551	106954774	0	+	.	gene_id "ENSMUSG00000126214.1"; transcript_id "ENSMUST00000275131.1"; gene_type "lncRNA"; gene_name "ENSMUSG00000126214"; transcript_type "lncRNA"; transcript_name "ENSMUST00000275131"; level 2; tag "basic"; tag "TAGENE";
chr5	HAVANA	transcript	106950551	106962645	0	+	.	gene_id "ENSMUSG00000126214.1"; transcript_id "ENSMUST00000275127.1"; gene_type "lncRNA"; gene_name "ENSMUSG00000126214"; transcript_type "lncRNA"; transcript_name "ENSMUST00000275127"; level 2; tag "TAGENE";
chr5	HAVANA	transcript	106950551	106962649	0	+	.	gene_id "ENSMUSG00000126214.1"; transcript_id "ENSMUST00000275126.1"; gene_type "lncRNA"; gene_name "ENSMUSG00000126214"; transcript_type "lncRNA"; transcript_name "ENSMUST00000275126"; level 2; tag "TAGENE";
chr5	HAVANA	exon	106950563	106950658	0	+	.	gene_id "ENSMUSG00000126214.1"; transcript_id "ENSMUST00000275133.1"; gene_type "lncRNA"; gene_name "ENSMUSG00000126214"; transcript_type "lncRNA"; transcript_name "ENSMUST00000275133"; exon_number 1; exon_id "ENSMUSE00001545293.1"; level 2; tag "TAGENE";
chr5	HAVANA	exon	106950563	106950658	0	+	.	gene_id "ENSMUSG00000126214.1"; transcript_id "ENSMUST00000275128.1"; gene_type "lncRNA"; gene_name "ENSMUSG00000126214"; transcript_type "lncRNA"; transcript_name "ENSMUST00000275128"; exon_number 1; exon_id "ENSMUSE00001545293.1"; level 2; tag "basic"; tag "TAGENE";
chr5	HAVANA	transcript	106950563	106954143	0	+	.	gene_id "ENSMUSG00000126214.1"; transcript_id "ENSMUST00000275133.1"; gene_type "lncRNA"; gene_name "ENSMUSG00000126214"; transcript_type "lncRNA"; transcript_name "ENSMUST00000275133"; level 2; tag "TAGENE";
chr5	HAVANA	transcript	106950563	106962645	0	+	.	gene_id "ENSMUSG00000126214.1"; transcript_id "ENSMUST00000275128.1"; gene_type "lncRNA"; gene_name "ENSMUSG00000126214"; transcript_type "lncRNA"; transcript_name "ENSMUST00000275128"; level 2; tag "basic"; tag "TAGENE";
chr5	HAVANA	exon	106950576	106950658	0	+	.	gene_id "ENSMUSG00000126214.1"; transcript_id "ENSMUST00000275129.1"; gene_type "lncRNA"; gene_name "ENSMUSG00000126214"; transcript_type "lncRNA"; transcript_name "ENSMUST00000275129"; exon_number 1; exon_id "ENSMUSE00001545298.1"; level 2; tag "TAGENE";
chr5	HAVANA	transcript	106950576	106962645	0	+	.	gene_id "ENSMUSG00000126214.1"; transcript_id "ENSMUST00000275129.1"; gene_type "lncRNA"; gene_name "ENSMUSG00000126214"; transcript_type "lncRNA"; transcript_name "ENSMUST00000275129"; level 2; tag "TAGENE";
chr5	HAVANA	exon	106950916	106950964	0	+	.	gene_id "ENSMUSG00000126214.1"; transcript_id "ENSMUST00000275127.1"; gene_type "lncRNA"; gene_name "ENSMUSG00000126214"; transcript_type "lncRNA"; transcript_name "ENSMUST00000275127"; exon_number 2; exon_id "ENSMUSE00001545286.1"; level 2; tag "TAGENE";
chr5	HAVANA	exon	106953003	106953106	0	+	.	gene_id "ENSMUSG00000126214.1"; transcript_id "ENSMUST00000275123.1"; gene_type "lncRNA"; gene_name "ENSMUSG00000126214"; transcript_type "lncRNA"; transcript_name "ENSMUST00000275123"; exon_number 2; exon_id "ENSMUSE00001545289.1"; level 2; tag "basic"; tag "TAGENE";
chr5	HAVANA	exon	106953003	106953106	0	+	.	gene_id "ENSMUSG00000126214.1"; transcript_id "ENSMUST00000275125.1"; gene_type "lncRNA"; gene_name "ENSMUSG00000126214"; transcript_type "lncRNA"; transcript_name "ENSMUST00000275125"; exon_number 2; exon_id "ENSMUSE00001545289.1"; level 2; tag "TAGENE";
chr5	HAVANA	exon	106953003	106953106	0	+	.	gene_id "ENSMUSG00000126214.1"; transcript_id "ENSMUST00000275131.1"; gene_type "lncRNA"; gene_name "ENSMUSG00000126214"; transcript_type "lncRNA"; transcript_name "ENSMUST00000275131"; exon_number 2; exon_id "ENSMUSE00001545289.1"; level 2; tag "basic"; tag "TAGENE";
chr5	HAVANA	exon	106953003	106953106	0	+	.	gene_id "ENSMUSG00000126214.1"; transcript_id "ENSMUST00000275127.1"; gene_type "lncRNA"; gene_name "ENSMUSG00000126214"; transcript_type "lncRNA"; transcript_name "ENSMUST00000275127"; exon_number 3; exon_id "ENSMUSE00001545289.1"; level 2; tag "TAGENE";
chr5	HAVANA	exon	106953003	106953106	0	+	.	gene_id "ENSMUSG00000126214.1"; transcript_id "ENSMUST00000275128.1"; gene_type "lncRNA"; gene_name "ENSMUSG00000126214"; transcript_type "lncRNA"; transcript_name "ENSMUST00000275128"; exon_number 2; exon_id "ENSMUSE00001545289.1"; level 2; tag "basic"; tag "TAGENE";
chr5	ENSEMBL_gcm37	exon	106953003	106953106	0.0711304228520948	+	.	gene_id "ENSMUSG00000126214.1"; transcript_id "ENSMUSG00000126214.1_tx_16"; exon_id "chr5_106953003_106953106_+"; exonnum "3"; txlen "658";
chr5	ENSEMBL_gcm37	exon	106953003	106953106	0.0711304228520948	+	.	gene_id "ENSMUSG00000126214.1"; transcript_id "ENSMUSG00000126214.1_tx_19"; exon_id "chr5_106953003_106953106_+"; exonnum "3"; txlen "827";
chr5	ENSEMBL_gcm37	exon	106953003	106953106	0.0507626802904889	+	.	gene_id "ENSMUSG00000126214.1"; transcript_id "ENSMUSG00000126214.1_tx_22"; exon_id "chr5_106953003_106953106_+"; exonnum "3"; txlen "820";
chr5	ENSEMBL_gcm37	exon	106953003	106953106	0.0488192118268406	+	.	gene_id "ENSMUSG00000126214.1"; transcript_id "ENSMUSG00000126214.1_tx_24"; exon_id "chr5_106953003_106953106_+"; exonnum "3"; txlen "856";
chr5	ENSEMBL_gcm37	exon	106953003	106953106	0.0348917345408848	+	.	gene_id "ENSMUSG00000126214.1"; transcript_id "ENSMUSG00000126214.1_tx_30"; exon_id "chr5_106953003_106953106_+"; exonnum "3"; txlen "1025";
chr5	ENSEMBL_gcm37	exon	106953003	106953106	0.0175361986458053	+	.	gene_id "ENSMUSG00000126214.1"; transcript_id "ENSMUSG00000126214.1_tx_39"; exon_id "chr5_106953003_106953106_+"; exonnum "3"; txlen "842";
chr5	ENSEMBL_gcm37	exon	106953003	106953106	0.0175361986458053	+	.	gene_id "ENSMUSG00000126214.1"; transcript_id "ENSMUSG00000126214.1_tx_43"; exon_id "chr5_106953003_106953106_+"; exonnum "3"; txlen "1011";
chr5	ENSEMBL_gcm37	exon	106953003	106953106	0.0175361986458053	+	.	gene_id "ENSMUSG00000126214.1"; transcript_id "ENSMUSG00000126214.1_tx_44"; exon_id "chr5_106953003_106953106_+"; exonnum "3"; txlen "1004";
chr5	ENSEMBL_gcm37	exon	106953003	106953106	0.014767325175415	+	.	gene_id "ENSMUSG00000126214.1"; transcript_id "ENSMUSG00000126214.1_tx_50"; exon_id "chr5_106953003_106953106_+"; exonnum "3"; txlen "1018";
chr5	HAVANA	exon	106953513	106953589	0	+	.	gene_id "ENSMUSG00000126214.1"; transcript_id "ENSMUST00000275121.1"; gene_type "lncRNA"; gene_name "ENSMUSG00000126214"; transcript_type "lncRNA"; transcript_name "ENSMUST00000275121"; exon_number 2; exon_id "ENSMUSE00001545301.1"; level 2; tag "Ensembl_canonical"; tag "GENCODE_Primary"; tag "TAGENE";
chr5	HAVANA	exon	106953513	106953589	0	+	.	gene_id "ENSMUSG00000126214.1"; transcript_id "ENSMUST00000275123.1"; gene_type "lncRNA"; gene_name "ENSMUSG00000126214"; transcript_type "lncRNA"; transcript_name "ENSMUST00000275123"; exon_number 3; exon_id "ENSMUSE00001545301.1"; level 2; tag "basic"; tag "TAGENE";
chr5	HAVANA	exon	106953513	106953589	0	+	.	gene_id "ENSMUSG00000126214.1"; transcript_id "ENSMUST00000275122.1"; gene_type "lncRNA"; gene_name "ENSMUSG00000126214"; transcript_type "lncRNA"; transcript_name "ENSMUST00000275122"; exon_number 2; exon_id "ENSMUSE00001545301.1"; level 2; tag "basic"; tag "TAGENE";
chr5	HAVANA	exon	106953513	106953589	0	+	.	gene_id "ENSMUSG00000126214.1"; transcript_id "ENSMUST00000275125.1"; gene_type "lncRNA"; gene_name "ENSMUSG00000126214"; transcript_type "lncRNA"; transcript_name "ENSMUST00000275125"; exon_number 3; exon_id "ENSMUSE00001545301.1"; level 2; tag "TAGENE";
chr5	HAVANA	exon	106953513	106953589	0	+	.	gene_id "ENSMUSG00000126214.1"; transcript_id "ENSMUST00000275131.1"; gene_type "lncRNA"; gene_name "ENSMUSG00000126214"; transcript_type "lncRNA"; transcript_name "ENSMUST00000275131"; exon_number 3; exon_id "ENSMUSE00001545301.1"; level 2; tag "basic"; tag "TAGENE";
chr5	HAVANA	exon	106953513	106953589	0	+	.	gene_id "ENSMUSG00000126214.1"; transcript_id "ENSMUST00000275127.1"; gene_type "lncRNA"; gene_name "ENSMUSG00000126214"; transcript_type "lncRNA"; transcript_name "ENSMUST00000275127"; exon_number 4; exon_id "ENSMUSE00001545301.1"; level 2; tag "TAGENE";
chr5	HAVANA	exon	106953513	106953589	0	+	.	gene_id "ENSMUSG00000126214.1"; transcript_id "ENSMUST00000275126.1"; gene_type "lncRNA"; gene_name "ENSMUSG00000126214"; transcript_type "lncRNA"; transcript_name "ENSMUST00000275126"; exon_number 2; exon_id "ENSMUSE00001545301.1"; level 2; tag "TAGENE";
chr5	HAVANA	exon	106953513	106953589	0	+	.	gene_id "ENSMUSG00000126214.1"; transcript_id "ENSMUST00000275133.1"; gene_type "lncRNA"; gene_name "ENSMUSG00000126214"; transcript_type "lncRNA"; transcript_name "ENSMUST00000275133"; exon_number 2; exon_id "ENSMUSE00001545301.1"; level 2; tag "TAGENE";
chr5	HAVANA	exon	106953513	106953589	0	+	.	gene_id "ENSMUSG00000126214.1"; transcript_id "ENSMUST00000275128.1"; gene_type "lncRNA"; gene_name "ENSMUSG00000126214"; transcript_type "lncRNA"; transcript_name "ENSMUST00000275128"; exon_number 3; exon_id "ENSMUSE00001545301.1"; level 2; tag "basic"; tag "TAGENE";
chr5	HAVANA	exon	106953513	106953589	0	+	.	gene_id "ENSMUSG00000126214.1"; transcript_id "ENSMUST00000275129.1"; gene_type "lncRNA"; gene_name "ENSMUSG00000126214"; transcript_type "lncRNA"; transcript_name "ENSMUST00000275129"; exon_number 2; exon_id "ENSMUSE00001545301.1"; level 2; tag "TAGENE";
chr5	ENSEMBL_gcm37	exon	106953513	106953589	0.0792425201162684	+	.	gene_id "ENSMUSG00000126214.1"; transcript_id "ENSMUSG00000126214.1_tx_14"; exon_id "chr5_106953513_106953589_+"; exonnum "2"; txlen "547";
chr5	ENSEMBL_gcm37	exon	106953513	106953589	0.0711304228520948	+	.	gene_id "ENSMUSG00000126214.1"; transcript_id "ENSMUSG00000126214.1_tx_15"; exon_id "chr5_106953513_106953589_+"; exonnum "3"; txlen "554";
chr5	ENSEMBL_gcm37	exon	106953513	106953589	0.0711304228520948	+	.	gene_id "ENSMUSG00000126214.1"; transcript_id "ENSMUSG00000126214.1_tx_16"; exon_id "chr5_106953513_106953589_+"; exonnum "4"; txlen "658";
chr5	ENSEMBL_gcm37	exon	106953513	106953589	0.0711304228520948	+	.	gene_id "ENSMUSG00000126214.1"; transcript_id "ENSMUSG00000126214.1_tx_18"; exon_id "chr5_106953513_106953589_+"; exonnum "3"; txlen "723";
chr5	ENSEMBL_gcm37	exon	106953513	106953589	0.0711304228520948	+	.	gene_id "ENSMUSG00000126214.1"; transcript_id "ENSMUSG00000126214.1_tx_19"; exon_id "chr5_106953513_106953589_+"; exonnum "4"; txlen "827";
chr5	ENSEMBL_gcm37	exon	106953513	106953589	0.0507626802904889	+	.	gene_id "ENSMUSG00000126214.1"; transcript_id "ENSMUSG00000126214.1_tx_21"; exon_id "chr5_106953513_106953589_+"; exonnum "3"; txlen "716";
chr5	ENSEMBL_gcm37	exon	106953513	106953589	0.0507626802904889	+	.	gene_id "ENSMUSG00000126214.1"; transcript_id "ENSMUSG00000126214.1_tx_22"; exon_id "chr5_106953513_106953589_+"; exonnum "4"; txlen "820";
chr5	ENSEMBL_gcm37	exon	106953513	106953589	0.0488192118268406	+	.	gene_id "ENSMUSG00000126214.1"; transcript_id "ENSMUSG00000126214.1_tx_23"; exon_id "chr5_106953513_106953589_+"; exonnum "3"; txlen "752";
chr5	ENSEMBL_gcm37	exon	106953513	106953589	0.0488192118268406	+	.	gene_id "ENSMUSG00000126214.1"; transcript_id "ENSMUSG00000126214.1_tx_24"; exon_id "chr5_106953513_106953589_+"; exonnum "4"; txlen "856";
chr5	ENSEMBL_gcm37	exon	106953513	106953589	0.0348917345408848	+	.	gene_id "ENSMUSG00000126214.1"; transcript_id "ENSMUSG00000126214.1_tx_29"; exon_id "chr5_106953513_106953589_+"; exonnum "3"; txlen "921";
chr5	ENSEMBL_gcm37	exon	106953513	106953589	0.0348917345408848	+	.	gene_id "ENSMUSG00000126214.1"; transcript_id "ENSMUSG00000126214.1_tx_30"; exon_id "chr5_106953513_106953589_+"; exonnum "4"; txlen "1025";
chr5	ENSEMBL_gcm37	exon	106953513	106953589	0.0175361986458053	+	.	gene_id "ENSMUSG00000126214.1"; transcript_id "ENSMUSG00000126214.1_tx_38"; exon_id "chr5_106953513_106953589_+"; exonnum "3"; txlen "738";
chr5	ENSEMBL_gcm37	exon	106953513	106953589	0.0175361986458053	+	.	gene_id "ENSMUSG00000126214.1"; transcript_id "ENSMUSG00000126214.1_tx_39"; exon_id "chr5_106953513_106953589_+"; exonnum "4"; txlen "842";
chr5	ENSEMBL_gcm37	exon	106953513	106953589	0.0175361986458053	+	.	gene_id "ENSMUSG00000126214.1"; transcript_id "ENSMUSG00000126214.1_tx_41"; exon_id "chr5_106953513_106953589_+"; exonnum "3"; txlen "907";
chr5	ENSEMBL_gcm37	exon	106953513	106953589	0.0175361986458053	+	.	gene_id "ENSMUSG00000126214.1"; transcript_id "ENSMUSG00000126214.1_tx_42"; exon_id "chr5_106953513_106953589_+"; exonnum "3"; txlen "900";
chr5	ENSEMBL_gcm37	exon	106953513	106953589	0.0175361986458053	+	.	gene_id "ENSMUSG00000126214.1"; transcript_id "ENSMUSG00000126214.1_tx_43"; exon_id "chr5_106953513_106953589_+"; exonnum "4"; txlen "1011";
chr5	ENSEMBL_gcm37	exon	106953513	106953589	0.0175361986458053	+	.	gene_id "ENSMUSG00000126214.1"; transcript_id "ENSMUSG00000126214.1_tx_44"; exon_id "chr5_106953513_106953589_+"; exonnum "4"; txlen "1004";
chr5	ENSEMBL_gcm37	exon	106953513	106953589	0.0153420214555191	+	.	gene_id "ENSMUSG00000126214.1"; transcript_id "ENSMUSG00000126214.1_tx_46"; exon_id "chr5_106953513_106953589_+"; exonnum "3"; txlen "862";
chr5	ENSEMBL_gcm37	exon	106953513	106953589	0.014767325175415	+	.	gene_id "ENSMUSG00000126214.1"; transcript_id "ENSMUSG00000126214.1_tx_49"; exon_id "chr5_106953513_106953589_+"; exonnum "3"; txlen "914";
chr5	ENSEMBL_gcm37	exon	106953513	106953589	0.014767325175415	+	.	gene_id "ENSMUSG00000126214.1"; transcript_id "ENSMUSG00000126214.1_tx_50"; exon_id "chr5_106953513_106953589_+"; exonnum "4"; txlen "1018";
chr5	HAVANA	exon	106953536	106953589	0	+	.	gene_id "ENSMUSG00000126214.1"; transcript_id "ENSMUST00000275136.1"; gene_type "lncRNA"; gene_name "ENSMUSG00000126214"; transcript_type "lncRNA"; transcript_name "ENSMUST00000275136"; exon_number 1; exon_id "ENSMUSE00001545300.1"; level 2; tag "basic"; tag "TAGENE";
chr5	HAVANA	transcript	106953536	106954140	0	+	.	gene_id "ENSMUSG00000126214.1"; transcript_id "ENSMUST00000275136.1"; gene_type "lncRNA"; gene_name "ENSMUSG00000126214"; transcript_type "lncRNA"; transcript_name "ENSMUST00000275136"; level 2; tag "basic"; tag "TAGENE";
chr5	HAVANA	exon	106953878	106954068	0	+	.	gene_id "ENSMUSG00000126214.1"; transcript_id "ENSMUST00000275130.1"; gene_type "lncRNA"; gene_name "ENSMUSG00000126214"; transcript_type "lncRNA"; transcript_name "ENSMUST00000275130"; exon_number 1; exon_id "ENSMUSE00001545287.1"; level 2; tag "TAGENE";
chr5	HAVANA	transcript	106953878	106962645	0	+	.	gene_id "ENSMUSG00000126214.1"; transcript_id "ENSMUST00000275130.1"; gene_type "lncRNA"; gene_name "ENSMUSG00000126214"; transcript_type "lncRNA"; transcript_name "ENSMUST00000275130"; level 2; tag "TAGENE";
chr5	HAVANA	exon	106953900	106954068	0	+	.	gene_id "ENSMUSG00000126214.1"; transcript_id "ENSMUST00000275123.1"; gene_type "lncRNA"; gene_name "ENSMUSG00000126214"; transcript_type "lncRNA"; transcript_name "ENSMUST00000275123"; exon_number 4; exon_id "ENSMUSE00001545295.1"; level 2; tag "basic"; tag "TAGENE";
chr5	HAVANA	exon	106953900	106954068	0	+	.	gene_id "ENSMUSG00000126214.1"; transcript_id "ENSMUST00000275122.1"; gene_type "lncRNA"; gene_name "ENSMUSG00000126214"; transcript_type "lncRNA"; transcript_name "ENSMUST00000275122"; exon_number 3; exon_id "ENSMUSE00001545295.1"; level 2; tag "basic"; tag "TAGENE";
chr5	HAVANA	exon	106953900	106954068	0	+	.	gene_id "ENSMUSG00000126214.1"; transcript_id "ENSMUST00000275131.1"; gene_type "lncRNA"; gene_name "ENSMUSG00000126214"; transcript_type "lncRNA"; transcript_name "ENSMUST00000275131"; exon_number 4; exon_id "ENSMUSE00001545295.1"; level 2; tag "basic"; tag "TAGENE";
chr5	HAVANA	exon	106953900	106954068	0	+	.	gene_id "ENSMUSG00000126214.1"; transcript_id "ENSMUST00000275127.1"; gene_type "lncRNA"; gene_name "ENSMUSG00000126214"; transcript_type "lncRNA"; transcript_name "ENSMUST00000275127"; exon_number 5; exon_id "ENSMUSE00001545295.1"; level 2; tag "TAGENE";
chr5	HAVANA	exon	106953900	106954068	0	+	.	gene_id "ENSMUSG00000126214.1"; transcript_id "ENSMUST00000275128.1"; gene_type "lncRNA"; gene_name "ENSMUSG00000126214"; transcript_type "lncRNA"; transcript_name "ENSMUST00000275128"; exon_number 4; exon_id "ENSMUSE00001545295.1"; level 2; tag "basic"; tag "TAGENE";
chr5	HAVANA	exon	106953900	106954068	0	+	.	gene_id "ENSMUSG00000126214.1"; transcript_id "ENSMUST00000275129.1"; gene_type "lncRNA"; gene_name "ENSMUSG00000126214"; transcript_type "lncRNA"; transcript_name "ENSMUST00000275129"; exon_number 3; exon_id "ENSMUSE00001545295.1"; level 2; tag "TAGENE";
chr5	ENSEMBL_gcm37	exon	106953900	106954068	0.0711304228520948	+	.	gene_id "ENSMUSG00000126214.1"; transcript_id "ENSMUSG00000126214.1_tx_18"; exon_id "chr5_106953900_106954068_+"; exonnum "4"; txlen "723";
chr5	ENSEMBL_gcm37	exon	106953900	106954068	0.0711304228520948	+	.	gene_id "ENSMUSG00000126214.1"; transcript_id "ENSMUSG00000126214.1_tx_19"; exon_id "chr5_106953900_106954068_+"; exonnum "5"; txlen "827";
chr5	ENSEMBL_gcm37	exon	106953900	106954068	0.0507626802904889	+	.	gene_id "ENSMUSG00000126214.1"; transcript_id "ENSMUSG00000126214.1_tx_21"; exon_id "chr5_106953900_106954068_+"; exonnum "4"; txlen "716";
chr5	ENSEMBL_gcm37	exon	106953900	106954068	0.0507626802904889	+	.	gene_id "ENSMUSG00000126214.1"; transcript_id "ENSMUSG00000126214.1_tx_22"; exon_id "chr5_106953900_106954068_+"; exonnum "5"; txlen "820";
chr5	ENSEMBL_gcm37	exon	106953900	106954068	0.0348917345408848	+	.	gene_id "ENSMUSG00000126214.1"; transcript_id "ENSMUSG00000126214.1_tx_29"; exon_id "chr5_106953900_106954068_+"; exonnum "4"; txlen "921";
chr5	ENSEMBL_gcm37	exon	106953900	106954068	0.0348917345408848	+	.	gene_id "ENSMUSG00000126214.1"; transcript_id "ENSMUSG00000126214.1_tx_30"; exon_id "chr5_106953900_106954068_+"; exonnum "5"; txlen "1025";
chr5	ENSEMBL_gcm37	exon	106953900	106954068	0.0175361986458053	+	.	gene_id "ENSMUSG00000126214.1"; transcript_id "ENSMUSG00000126214.1_tx_41"; exon_id "chr5_106953900_106954068_+"; exonnum "4"; txlen "907";
chr5	ENSEMBL_gcm37	exon	106953900	106954068	0.0175361986458053	+	.	gene_id "ENSMUSG00000126214.1"; transcript_id "ENSMUSG00000126214.1_tx_42"; exon_id "chr5_106953900_106954068_+"; exonnum "4"; txlen "900";
chr5	ENSEMBL_gcm37	exon	106953900	106954068	0.0175361986458053	+	.	gene_id "ENSMUSG00000126214.1"; transcript_id "ENSMUSG00000126214.1_tx_43"; exon_id "chr5_106953900_106954068_+"; exonnum "5"; txlen "1011";
chr5	ENSEMBL_gcm37	exon	106953900	106954068	0.0175361986458053	+	.	gene_id "ENSMUSG00000126214.1"; transcript_id "ENSMUSG00000126214.1_tx_44"; exon_id "chr5_106953900_106954068_+"; exonnum "5"; txlen "1004";
chr5	ENSEMBL_gcm37	exon	106953900	106954068	0.0153420214555191	+	.	gene_id "ENSMUSG00000126214.1"; transcript_id "ENSMUSG00000126214.1_tx_46"; exon_id "chr5_106953900_106954068_+"; exonnum "4"; txlen "862";
chr5	ENSEMBL_gcm37	exon	106953900	106954068	0.014767325175415	+	.	gene_id "ENSMUSG00000126214.1"; transcript_id "ENSMUSG00000126214.1_tx_49"; exon_id "chr5_106953900_106954068_+"; exonnum "4"; txlen "914";
chr5	ENSEMBL_gcm37	exon	106953900	106954068	0.014767325175415	+	.	gene_id "ENSMUSG00000126214.1"; transcript_id "ENSMUSG00000126214.1_tx_50"; exon_id "chr5_106953900_106954068_+"; exonnum "5"; txlen "1018";
chr5	HAVANA	exon	106953900	106954140	0	+	.	gene_id "ENSMUSG00000126214.1"; transcript_id "ENSMUST00000275136.1"; gene_type "lncRNA"; gene_name "ENSMUSG00000126214"; transcript_type "lncRNA"; transcript_name "ENSMUST00000275136"; exon_number 2; exon_id "ENSMUSE00001545291.1"; level 2; tag "basic"; tag "TAGENE";
chr5	HAVANA	exon	106953900	106954143	0	+	.	gene_id "ENSMUSG00000126214.1"; transcript_id "ENSMUST00000275133.1"; gene_type "lncRNA"; gene_name "ENSMUSG00000126214"; transcript_type "lncRNA"; transcript_name "ENSMUST00000275133"; exon_number 3; exon_id "ENSMUSE00001545290.1"; level 2; tag "TAGENE";
chr5	HAVANA	exon	106954322	106954552	0	+	.	gene_id "ENSMUSG00000126214.1"; transcript_id "ENSMUST00000275128.1"; gene_type "lncRNA"; gene_name "ENSMUSG00000126214"; transcript_type "lncRNA"; transcript_name "ENSMUST00000275128"; exon_number 5; exon_id "ENSMUSE00001545299.1"; level 2; tag "basic"; tag "TAGENE";
chr5	HAVANA	exon	106954322	106954552	0	+	.	gene_id "ENSMUSG00000126214.1"; transcript_id "ENSMUST00000275129.1"; gene_type "lncRNA"; gene_name "ENSMUSG00000126214"; transcript_type "lncRNA"; transcript_name "ENSMUST00000275129"; exon_number 4; exon_id "ENSMUSE00001545299.1"; level 2; tag "TAGENE";
chr5	HAVANA	exon	106954322	106954774	0	+	.	gene_id "ENSMUSG00000126214.1"; transcript_id "ENSMUST00000275131.1"; gene_type "lncRNA"; gene_name "ENSMUSG00000126214"; transcript_type "lncRNA"; transcript_name "ENSMUST00000275131"; exon_number 5; exon_id "ENSMUSE00001545294.1"; level 2; tag "basic"; tag "TAGENE";
chr5	sragcm37_ss	exon	106957338	106957549	0.0507626802904889	+	.	gene_id "ENSMUSG00000126214.1"; transcript_id "ENSMUSG00000126214.1_tx_21"; exon_id "chr5_106957338_106957549_+"; exonnum "5"; txlen "716";
chr5	sragcm37_ss	exon	106957338	106957549	0.0507626802904889	+	.	gene_id "ENSMUSG00000126214.1"; transcript_id "ENSMUSG00000126214.1_tx_22"; exon_id "chr5_106957338_106957549_+"; exonnum "6"; txlen "820";
chr5	sragcm37_ss	exon	106957338	106957549	0.0175361986458053	+	.	gene_id "ENSMUSG00000126214.1"; transcript_id "ENSMUSG00000126214.1_tx_42"; exon_id "chr5_106957338_106957549_+"; exonnum "5"; txlen "900";
chr5	sragcm37_ss	exon	106957338	106957549	0.0175361986458053	+	.	gene_id "ENSMUSG00000126214.1"; transcript_id "ENSMUSG00000126214.1_tx_44"; exon_id "chr5_106957338_106957549_+"; exonnum "6"; txlen "1004";
chr5	sragcm37_ss	exon	106957338	106957549	0.014767325175415	+	.	gene_id "ENSMUSG00000126214.1"; transcript_id "ENSMUSG00000126214.1_tx_49"; exon_id "chr5_106957338_106957549_+"; exonnum "5"; txlen "914";
chr5	sragcm37_ss	exon	106957338	106957549	0.014767325175415	+	.	gene_id "ENSMUSG00000126214.1"; transcript_id "ENSMUSG00000126214.1_tx_50"; exon_id "chr5_106957338_106957549_+"; exonnum "6"; txlen "1018";
chr5	HAVANA	exon	106958808	106959032	0	+	.	gene_id "ENSMUSG00000126214.1"; transcript_id "ENSMUST00000275132.1"; gene_type "lncRNA"; gene_name "ENSMUSG00000126214"; transcript_type "lncRNA"; transcript_name "ENSMUST00000275132"; exon_number 1; exon_id "ENSMUSE00001545282.1"; level 2; tag "TAGENE";
chr5	HAVANA	transcript	106958808	106962645	0	+	.	gene_id "ENSMUSG00000126214.1"; transcript_id "ENSMUST00000275132.1"; gene_type "lncRNA"; gene_name "ENSMUSG00000126214"; transcript_type "lncRNA"; transcript_name "ENSMUST00000275132"; level 2; tag "TAGENE";
chr5	HAVANA	exon	106960200	106960466	0	+	.	gene_id "ENSMUSG00000126214.1"; transcript_id "ENSMUST00000275134.1"; gene_type "lncRNA"; gene_name "ENSMUSG00000126214"; transcript_type "lncRNA"; transcript_name "ENSMUST00000275134"; exon_number 1; exon_id "ENSMUSE00001545292.1"; level 2; tag "TAGENE";
chr5	HAVANA	transcript	106960200	106962645	0	+	.	gene_id "ENSMUSG00000126214.1"; transcript_id "ENSMUST00000275134.1"; gene_type "lncRNA"; gene_name "ENSMUSG00000126214"; transcript_type "lncRNA"; transcript_name "ENSMUST00000275134"; level 2; tag "TAGENE";
chr5	HAVANA	exon	106960403	106960466	0	+	.	gene_id "ENSMUSG00000126214.1"; transcript_id "ENSMUST00000275135.1"; gene_type "lncRNA"; gene_name "ENSMUSG00000126214"; transcript_type "lncRNA"; transcript_name "ENSMUST00000275135"; exon_number 1; exon_id "ENSMUSE00001545280.1"; level 2; tag "basic"; tag "TAGENE";
chr5	HAVANA	transcript	106960403	106962645	0	+	.	gene_id "ENSMUSG00000126214.1"; transcript_id "ENSMUST00000275135.1"; gene_type "lncRNA"; gene_name "ENSMUSG00000126214"; transcript_type "lncRNA"; transcript_name "ENSMUST00000275135"; level 2; tag "basic"; tag "TAGENE";
chr5	HAVANA	exon	106960694	106960805	0	+	.	gene_id "ENSMUSG00000126214.1"; transcript_id "ENSMUST00000275135.1"; gene_type "lncRNA"; gene_name "ENSMUSG00000126214"; transcript_type "lncRNA"; transcript_name "ENSMUST00000275135"; exon_number 2; exon_id "ENSMUSE00001545297.1"; level 2; tag "basic"; tag "TAGENE";
chr5	HAVANA	exon	106962431	106962645	0	+	.	gene_id "ENSMUSG00000126214.1"; transcript_id "ENSMUST00000275127.1"; gene_type "lncRNA"; gene_name "ENSMUSG00000126214"; transcript_type "lncRNA"; transcript_name "ENSMUST00000275127"; exon_number 6; exon_id "ENSMUSE00001545296.1"; level 2; tag "TAGENE";
chr5	HAVANA	exon	106962431	106962645	0	+	.	gene_id "ENSMUSG00000126214.1"; transcript_id "ENSMUST00000275128.1"; gene_type "lncRNA"; gene_name "ENSMUSG00000126214"; transcript_type "lncRNA"; transcript_name "ENSMUST00000275128"; exon_number 6; exon_id "ENSMUSE00001545296.1"; level 2; tag "basic"; tag "TAGENE";
chr5	HAVANA	exon	106962431	106962645	0	+	.	gene_id "ENSMUSG00000126214.1"; transcript_id "ENSMUST00000275129.1"; gene_type "lncRNA"; gene_name "ENSMUSG00000126214"; transcript_type "lncRNA"; transcript_name "ENSMUST00000275129"; exon_number 5; exon_id "ENSMUSE00001545296.1"; level 2; tag "TAGENE";
chr5	HAVANA	exon	106962431	106962645	0	+	.	gene_id "ENSMUSG00000126214.1"; transcript_id "ENSMUST00000275130.1"; gene_type "lncRNA"; gene_name "ENSMUSG00000126214"; transcript_type "lncRNA"; transcript_name "ENSMUST00000275130"; exon_number 2; exon_id "ENSMUSE00001545296.1"; level 2; tag "TAGENE";
chr5	HAVANA	exon	106962431	106962645	0	+	.	gene_id "ENSMUSG00000126214.1"; transcript_id "ENSMUST00000275132.1"; gene_type "lncRNA"; gene_name "ENSMUSG00000126214"; transcript_type "lncRNA"; transcript_name "ENSMUST00000275132"; exon_number 2; exon_id "ENSMUSE00001545296.1"; level 2; tag "TAGENE";
chr5	HAVANA	exon	106962431	106962645	0	+	.	gene_id "ENSMUSG00000126214.1"; transcript_id "ENSMUST00000275134.1"; gene_type "lncRNA"; gene_name "ENSMUSG00000126214"; transcript_type "lncRNA"; transcript_name "ENSMUST00000275134"; exon_number 2; exon_id "ENSMUSE00001545296.1"; level 2; tag "TAGENE";
chr5	HAVANA	exon	106962431	106962645	0	+	.	gene_id "ENSMUSG00000126214.1"; transcript_id "ENSMUST00000275135.1"; gene_type "lncRNA"; gene_name "ENSMUSG00000126214"; transcript_type "lncRNA"; transcript_name "ENSMUST00000275135"; exon_number 3; exon_id "ENSMUSE00001545296.1"; level 2; tag "basic"; tag "TAGENE";
chr5	HAVANA	exon	106962431	106962649	0	+	.	gene_id "ENSMUSG00000126214.1"; transcript_id "ENSMUST00000275121.1"; gene_type "lncRNA"; gene_name "ENSMUSG00000126214"; transcript_type "lncRNA"; transcript_name "ENSMUST00000275121"; exon_number 3; exon_id "ENSMUSE00001545281.1"; level 2; tag "Ensembl_canonical"; tag "GENCODE_Primary"; tag "TAGENE";
chr5	HAVANA	exon	106962431	106962649	0	+	.	gene_id "ENSMUSG00000126214.1"; transcript_id "ENSMUST00000275123.1"; gene_type "lncRNA"; gene_name "ENSMUSG00000126214"; transcript_type "lncRNA"; transcript_name "ENSMUST00000275123"; exon_number 5; exon_id "ENSMUSE00001545281.1"; level 2; tag "basic"; tag "TAGENE";
chr5	HAVANA	exon	106962431	106962649	0	+	.	gene_id "ENSMUSG00000126214.1"; transcript_id "ENSMUST00000275125.1"; gene_type "lncRNA"; gene_name "ENSMUSG00000126214"; transcript_type "lncRNA"; transcript_name "ENSMUST00000275125"; exon_number 4; exon_id "ENSMUSE00001545281.1"; level 2; tag "TAGENE";
chr5	HAVANA	exon	106962431	106962649	0	+	.	gene_id "ENSMUSG00000126214.1"; transcript_id "ENSMUST00000275126.1"; gene_type "lncRNA"; gene_name "ENSMUSG00000126214"; transcript_type "lncRNA"; transcript_name "ENSMUST00000275126"; exon_number 3; exon_id "ENSMUSE00001545281.1"; level 2; tag "TAGENE";
chr5	ENSEMBL_gcm37	exon	106962431	106962649	0.0792425201162684	+	.	gene_id "ENSMUSG00000126214.1"; transcript_id "ENSMUSG00000126214.1_tx_14"; exon_id "chr5_106962431_106962649_+"; exonnum "3"; txlen "547";
chr5	ENSEMBL_gcm37	exon	106962431	106962649	0.0711304228520948	+	.	gene_id "ENSMUSG00000126214.1"; transcript_id "ENSMUSG00000126214.1_tx_15"; exon_id "chr5_106962431_106962649_+"; exonnum "4"; txlen "554";
chr5	ENSEMBL_gcm37	exon	106962431	106962649	0.0711304228520948	+	.	gene_id "ENSMUSG00000126214.1"; transcript_id "ENSMUSG00000126214.1_tx_16"; exon_id "chr5_106962431_106962649_+"; exonnum "5"; txlen "658";
chr5	ENSEMBL_gcm37	exon	106962431	106962649	0.0711304228520948	+	.	gene_id "ENSMUSG00000126214.1"; transcript_id "ENSMUSG00000126214.1_tx_18"; exon_id "chr5_106962431_106962649_+"; exonnum "5"; txlen "723";
chr5	ENSEMBL_gcm37	exon	106962431	106962649	0.0711304228520948	+	.	gene_id "ENSMUSG00000126214.1"; transcript_id "ENSMUSG00000126214.1_tx_19"; exon_id "chr5_106962431_106962649_+"; exonnum "6"; txlen "827";
chr5	ENSEMBL_gcm37	exon	106962431	106962649	0.0488192118268406	+	.	gene_id "ENSMUSG00000126214.1"; transcript_id "ENSMUSG00000126214.1_tx_23"; exon_id "chr5_106962431_106962649_+"; exonnum "4"; txlen "752";
chr5	ENSEMBL_gcm37	exon	106962431	106962649	0.0488192118268406	+	.	gene_id "ENSMUSG00000126214.1"; transcript_id "ENSMUSG00000126214.1_tx_24"; exon_id "chr5_106962431_106962649_+"; exonnum "5"; txlen "856";
chr5	ENSEMBL_gcm37	exon	106962431	106962649	0.0488192118268406	+	.	gene_id "ENSMUSG00000126214.1"; transcript_id "ENSMUSG00000126214.1_tx_26"; exon_id "chr5_106962431_106962649_+"; exonnum "3"; txlen "675";
chr5	ENSEMBL_gcm37	exon	106962431	106962649	0.0348917345408848	+	.	gene_id "ENSMUSG00000126214.1"; transcript_id "ENSMUSG00000126214.1_tx_29"; exon_id "chr5_106962431_106962649_+"; exonnum "5"; txlen "921";
chr5	ENSEMBL_gcm37	exon	106962431	106962649	0.0348917345408848	+	.	gene_id "ENSMUSG00000126214.1"; transcript_id "ENSMUSG00000126214.1_tx_30"; exon_id "chr5_106962431_106962649_+"; exonnum "6"; txlen "1025";
chr5	ENSEMBL_gcm37	exon	106962431	106962649	0.0175361986458053	+	.	gene_id "ENSMUSG00000126214.1"; transcript_id "ENSMUSG00000126214.1_tx_38"; exon_id "chr5_106962431_106962649_+"; exonnum "4"; txlen "738";
chr5	ENSEMBL_gcm37	exon	106962431	106962649	0.0175361986458053	+	.	gene_id "ENSMUSG00000126214.1"; transcript_id "ENSMUSG00000126214.1_tx_39"; exon_id "chr5_106962431_106962649_+"; exonnum "5"; txlen "842";
chr5	ENSEMBL_gcm37	exon	106962431	106962649	0.0175361986458053	+	.	gene_id "ENSMUSG00000126214.1"; transcript_id "ENSMUSG00000126214.1_tx_41"; exon_id "chr5_106962431_106962649_+"; exonnum "5"; txlen "907";
chr5	ENSEMBL_gcm37	exon	106962431	106962649	0.0175361986458053	+	.	gene_id "ENSMUSG00000126214.1"; transcript_id "ENSMUSG00000126214.1_tx_43"; exon_id "chr5_106962431_106962649_+"; exonnum "6"; txlen "1011";
chr5	ENSEMBL_gcm37	exon	106962431	106962649	0.0175361986458053	+	.	gene_id "ENSMUSG00000126214.1"; transcript_id "ENSMUSG00000126214.1_tx_45"; exon_id "chr5_106962431_106962649_+"; exonnum "3"; txlen "661";
chr5	ENSEMBL_gcm37	exon	106962431	106962649	0.0153420214555191	+	.	gene_id "ENSMUSG00000126214.1"; transcript_id "ENSMUSG00000126214.1_tx_46"; exon_id "chr5_106962431_106962649_+"; exonnum "5"; txlen "862";
chr5	HAVANA	exon	106962431	106962651	0	+	.	gene_id "ENSMUSG00000126214.1"; transcript_id "ENSMUST00000275124.1"; gene_type "lncRNA"; gene_name "ENSMUSG00000126214"; transcript_type "lncRNA"; transcript_name "ENSMUST00000275124"; exon_number 2; exon_id "ENSMUSE00001545304.1"; level 2; tag "basic"; tag "TAGENE";
chr5	HAVANA	exon	106962431	106962661	0	+	.	gene_id "ENSMUSG00000126214.1"; transcript_id "ENSMUST00000275122.1"; gene_type "lncRNA"; gene_name "ENSMUSG00000126214"; transcript_type "lncRNA"; transcript_name "ENSMUST00000275122"; exon_number 4; exon_id "ENSMUSE00001545284.1"; level 2; tag "basic"; tag "TAGENE";
chr5	HAVANA	exon	106973845	106974228	0	+	.	gene_id "ENSMUSG00000140743.1"; transcript_id "ENSMUST00000361041.1"; gene_type "lncRNA"; gene_name "ENSMUSG00000140743"; transcript_type "lncRNA"; transcript_name "ENSMUST00000361041"; exon_number 1; exon_id "ENSMUSE00001710501.1"; level 2; tag "basic"; tag "Ensembl_canonical"; tag "GENCODE_Primary"; tag "TAGENE";
chr5	HAVANA	gene	106973845	106975794	0	+	.	gene_id "ENSMUSG00000140743.1"; gene_type "lncRNA"; gene_name "ENSMUSG00000140743"; level 2;
chr5	HAVANA	transcript	106973845	106975794	0	+	.	gene_id "ENSMUSG00000140743.1"; transcript_id "ENSMUST00000361041.1"; gene_type "lncRNA"; gene_name "ENSMUSG00000140743"; transcript_type "lncRNA"; transcript_name "ENSMUST00000361041"; level 2; tag "basic"; tag "Ensembl_canonical"; tag "GENCODE_Primary"; tag "TAGENE";
chr5	HAVANA	exon	106975552	106975794	0	+	.	gene_id "ENSMUSG00000140743.1"; transcript_id "ENSMUST00000361041.1"; gene_type "lncRNA"; gene_name "ENSMUSG00000140743"; transcript_type "lncRNA"; transcript_name "ENSMUST00000361041"; exon_number 2; exon_id "ENSMUSE00001710500.1"; level 2; tag "basic"; tag "Ensembl_canonical"; tag "GENCODE_Primary"; tag "TAGENE";
chr5	HAVANA	gene	107054595	107054846	0	+	.	gene_id "ENSMUSG00000067047.5"; gene_type "unprocessed_pseudogene"; gene_name "Olfr719-ps"; level 2; mgi_id "MGI:3030553"; havana_gene "OTTMUSG00000028169.1";
chr5	HAVANA	transcript	107054595	107054846	0	+	.	gene_id "ENSMUSG00000067047.5"; transcript_id "ENSMUST00000137795.3"; gene_type "unprocessed_pseudogene"; gene_name "Olfr719-ps"; transcript_type "unprocessed_pseudogene"; transcript_name "Olfr719-ps-201"; level 2; transcript_support_level "NA"; mgi_id "MGI:3030553"; ont "PGO:0000005"; tag "basic"; tag "Ensembl_canonical"; tag "GENCODE_Primary"; havana_gene "OTTMUSG00000028169.1"; havana_transcript "OTTMUST00000069772.1";
chr5	HAVANA	exon	107054595	107054846	0	+	.	gene_id "ENSMUSG00000067047.5"; transcript_id "ENSMUST00000137795.3"; gene_type "unprocessed_pseudogene"; gene_name "Olfr719-ps"; transcript_type "unprocessed_pseudogene"; transcript_name "Olfr719-ps-201"; exon_number 1; exon_id "ENSMUSE00000817824.3"; level 2; transcript_support_level "NA"; mgi_id "MGI:3030553"; ont "PGO:0000005"; tag "basic"; tag "Ensembl_canonical"; tag "GENCODE_Primary"; havana_gene "OTTMUSG00000028169.1"; havana_transcript "OTTMUST00000069772.1";
chr5	sragcm37_mid	exon	107055650	107055796	0.00584815778219751	+	.	gene_id "sragcm37_gene_15435"; transcript_id "sragcm37_gene_15435_tx_3"; exon_id "chr5_107055650_107055796_+"; exonnum "1"; txlen "2359";
chr5	sragcm37_es	exon	107058019	107058167	0.0158901381454447	+	.	gene_id "sragcm37_gene_15435"; transcript_id "sragcm37_gene_15435_tx_1"; exon_id "chr5_107058019_107058167_+"; exonnum "1"; txlen "2371";
chr5	sragcm37_es	exon	107058019	107058167	0.0129214095284881	+	.	gene_id "sragcm37_gene_15435"; transcript_id "sragcm37_gene_15435_tx_2"; exon_id "chr5_107058019_107058167_+"; exonnum "1"; txlen "2361";
chr5	sragcm37_mid	exon	107058244	107058340	0.0129214095284881	+	.	gene_id "sragcm37_gene_15435"; transcript_id "sragcm37_gene_15435_tx_2"; exon_id "chr5_107058244_107058340_+"; exonnum "2"; txlen "2361";
chr5	sragcm37_mid	exon	107058244	107058340	0.00584815778219751	+	.	gene_id "sragcm37_gene_15435"; transcript_id "sragcm37_gene_15435_tx_3"; exon_id "chr5_107058244_107058340_+"; exonnum "2"; txlen "2359";
chr5	sragcm37_mid	exon	107058244	107058350	0.0158901381454447	+	.	gene_id "sragcm37_gene_15435"; transcript_id "sragcm37_gene_15435_tx_1"; exon_id "chr5_107058244_107058350_+"; exonnum "2"; txlen "2371";
chr5	sragcm37_mid	exon	107059661	107059772	0.0158901381454447	+	.	gene_id "sragcm37_gene_15435"; transcript_id "sragcm37_gene_15435_tx_1"; exon_id "chr5_107059661_107059772_+"; exonnum "3"; txlen "2371";
chr5	sragcm37_mid	exon	107059661	107059772	0.0129214095284881	+	.	gene_id "sragcm37_gene_15435"; transcript_id "sragcm37_gene_15435_tx_2"; exon_id "chr5_107059661_107059772_+"; exonnum "3"; txlen "2361";
chr5	sragcm37_mid	exon	107059661	107059772	0.00584815778219751	+	.	gene_id "sragcm37_gene_15435"; transcript_id "sragcm37_gene_15435_tx_3"; exon_id "chr5_107059661_107059772_+"; exonnum "3"; txlen "2359";
chr5	sragcm37_ss	exon	107059854	107061856	0.0158901381454447	+	.	gene_id "sragcm37_gene_15435"; transcript_id "sragcm37_gene_15435_tx_1"; exon_id "chr5_107059854_107061856_+"; exonnum "4"; txlen "2371";
chr5	sragcm37_ss	exon	107059854	107061856	0.0129214095284881	+	.	gene_id "sragcm37_gene_15435"; transcript_id "sragcm37_gene_15435_tx_2"; exon_id "chr5_107059854_107061856_+"; exonnum "4"; txlen "2361";
chr5	sragcm37_ss	exon	107059854	107061856	0.00584815778219751	+	.	gene_id "sragcm37_gene_15435"; transcript_id "sragcm37_gene_15435_tx_3"; exon_id "chr5_107059854_107061856_+"; exonnum "4"; txlen "2359";
chr5	HAVANA	exon	107073651	107073811	0	+	.	gene_id "ENSMUSG00000136976.1"; transcript_id "ENSMUST00000338619.1"; gene_type "lncRNA"; gene_name "ENSMUSG00000136976"; transcript_type "lncRNA"; transcript_name "ENSMUST00000338619"; exon_number 1; exon_id "ENSMUSE00001667575.1"; level 2; tag "basic"; tag "Ensembl_canonical"; tag "GENCODE_Primary"; tag "TAGENE";
chr5	HAVANA	gene	107073651	107076572	0	+	.	gene_id "ENSMUSG00000136976.1"; gene_type "lncRNA"; gene_name "ENSMUSG00000136976"; level 2;
chr5	HAVANA	transcript	107073651	107076572	0	+	.	gene_id "ENSMUSG00000136976.1"; transcript_id "ENSMUST00000338619.1"; gene_type "lncRNA"; gene_name "ENSMUSG00000136976"; transcript_type "lncRNA"; transcript_name "ENSMUST00000338619"; level 2; tag "basic"; tag "Ensembl_canonical"; tag "GENCODE_Primary"; tag "TAGENE";
chr5	HAVANA	exon	107076407	107076572	0	+	.	gene_id "ENSMUSG00000136976.1"; transcript_id "ENSMUST00000338619.1"; gene_type "lncRNA"; gene_name "ENSMUSG00000136976"; transcript_type "lncRNA"; transcript_name "ENSMUST00000338619"; exon_number 2; exon_id "ENSMUSE00001667574.1"; level 2; tag "basic"; tag "Ensembl_canonical"; tag "GENCODE_Primary"; tag "TAGENE";
chr5	HAVANA	exon	107112188	107112291	0	+	.	gene_id "ENSMUSG00000029283.18"; transcript_id "ENSMUST00000117196.9"; gene_type "protein_coding"; gene_name "Cdc7"; transcript_type "protein_coding"; transcript_name "Cdc7-203"; exon_number 1; exon_id "ENSMUSE00000726421.2"; level 2; protein_id "ENSMUSP00000112392.3"; transcript_support_level "1"; mgi_id "MGI:1309511"; tag "basic"; tag "appris_alternative_2"; tag "CCDS"; ccdsid "CCDS71628.1"; havana_gene "OTTMUSG00000028130.1"; havana_transcript "OTTMUST00000069672.1";
chr5	HAVANA	UTR	107112188	107112291	0	+	.	gene_id "ENSMUSG00000029283.18"; transcript_id "ENSMUST00000117196.9"; gene_type "protein_coding"; gene_name "Cdc7"; transcript_type "protein_coding"; transcript_name "Cdc7-203"; exon_number 1; exon_id "ENSMUSE00000726421.2"; level 2; protein_id "ENSMUSP00000112392.3"; transcript_support_level "1"; mgi_id "MGI:1309511"; tag "basic"; tag "appris_alternative_2"; tag "CCDS"; ccdsid "CCDS71628.1"; havana_gene "OTTMUSG00000028130.1"; havana_transcript "OTTMUST00000069672.1";
chr5	HAVANA	exon	107112188	107112291	0	+	.	gene_id "ENSMUSG00000029283.18"; transcript_id "ENSMUST00000031221.12"; gene_type "protein_coding"; gene_name "Cdc7"; transcript_type "protein_coding"; transcript_name "Cdc7-201"; exon_number 1; exon_id "ENSMUSE00000726421.2"; level 2; protein_id "ENSMUSP00000031221.6"; transcript_support_level "1"; mgi_id "MGI:1309511"; tag "basic"; tag "appris_principal_2"; tag "CCDS"; ccdsid "CCDS19498.1"; havana_gene "OTTMUSG00000028130.1"; havana_transcript "OTTMUST00000069671.1";
chr5	HAVANA	UTR	107112188	107112291	0	+	.	gene_id "ENSMUSG00000029283.18"; transcript_id "ENSMUST00000031221.12"; gene_type "protein_coding"; gene_name "Cdc7"; transcript_type "protein_coding"; transcript_name "Cdc7-201"; exon_number 1; exon_id "ENSMUSE00000726421.2"; level 2; protein_id "ENSMUSP00000031221.6"; transcript_support_level "1"; mgi_id "MGI:1309511"; tag "basic"; tag "appris_principal_2"; tag "CCDS"; ccdsid "CCDS19498.1"; havana_gene "OTTMUSG00000028130.1"; havana_transcript "OTTMUST00000069671.1";
chr5	HAVANA	transcript	107112188	107132297	0	+	.	gene_id "ENSMUSG00000029283.18"; transcript_id "ENSMUST00000117196.9"; gene_type "protein_coding"; gene_name "Cdc7"; transcript_type "protein_coding"; transcript_name "Cdc7-203"; level 2; protein_id "ENSMUSP00000112392.3"; transcript_support_level "1"; mgi_id "MGI:1309511"; tag "basic"; tag "appris_alternative_2"; tag "CCDS"; ccdsid "CCDS71628.1"; havana_gene "OTTMUSG00000028130.1"; havana_transcript "OTTMUST00000069672.1";
chr5	HAVANA	gene	107112188	107132298	0	+	.	gene_id "ENSMUSG00000029283.18"; gene_type "protein_coding"; gene_name "Cdc7"; level 2; mgi_id "MGI:1309511"; havana_gene "OTTMUSG00000028130.1";
chr5	HAVANA	transcript	107112188	107132298	0	+	.	gene_id "ENSMUSG00000029283.18"; transcript_id "ENSMUST00000031221.12"; gene_type "protein_coding"; gene_name "Cdc7"; transcript_type "protein_coding"; transcript_name "Cdc7-201"; level 2; protein_id "ENSMUSP00000031221.6"; transcript_support_level "1"; mgi_id "MGI:1309511"; tag "basic"; tag "appris_principal_2"; tag "CCDS"; ccdsid "CCDS19498.1"; havana_gene "OTTMUSG00000028130.1"; havana_transcript "OTTMUST00000069671.1";
chr5	HAVANA	exon	107112247	107112291	0	+	.	gene_id "ENSMUSG00000029283.18"; transcript_id "ENSMUST00000076467.13"; gene_type "protein_coding"; gene_name "Cdc7"; transcript_type "protein_coding"; transcript_name "Cdc7-202"; exon_number 1; exon_id "ENSMUSE00000314331.5"; level 2; protein_id "ENSMUSP00000075792.7"; transcript_support_level "1"; mgi_id "MGI:1309511"; tag "basic"; tag "CCDS"; ccdsid "CCDS71629.1"; havana_gene "OTTMUSG00000028130.1"; havana_transcript "OTTMUST00000069673.1";
chr5	HAVANA	UTR	107112247	107112291	0	+	.	gene_id "ENSMUSG00000029283.18"; transcript_id "ENSMUST00000076467.13"; gene_type "protein_coding"; gene_name "Cdc7"; transcript_type "protein_coding"; transcript_name "Cdc7-202"; exon_number 1; exon_id "ENSMUSE00000314331.5"; level 2; protein_id "ENSMUSP00000075792.7"; transcript_support_level "1"; mgi_id "MGI:1309511"; tag "basic"; tag "CCDS"; ccdsid "CCDS71629.1"; havana_gene "OTTMUSG00000028130.1"; havana_transcript "OTTMUST00000069673.1";
chr5	HAVANA	transcript	107112247	107132298	0	+	.	gene_id "ENSMUSG00000029283.18"; transcript_id "ENSMUST00000076467.13"; gene_type "protein_coding"; gene_name "Cdc7"; transcript_type "protein_coding"; transcript_name "Cdc7-202"; level 2; protein_id "ENSMUSP00000075792.7"; transcript_support_level "1"; mgi_id "MGI:1309511"; tag "basic"; tag "CCDS"; ccdsid "CCDS71629.1"; havana_gene "OTTMUSG00000028130.1"; havana_transcript "OTTMUST00000069673.1";
chr5	HAVANA	exon	107112258	107112291	0	+	.	gene_id "ENSMUSG00000029283.18"; transcript_id "ENSMUST00000140378.8"; gene_type "protein_coding"; gene_name "Cdc7"; transcript_type "retained_intron"; transcript_name "Cdc7-207"; exon_number 1; exon_id "ENSMUSE00000816046.2"; level 2; transcript_support_level "1"; mgi_id "MGI:1309511"; havana_gene "OTTMUSG00000028130.1"; havana_transcript "OTTMUST00000069674.1";
chr5	HAVANA	transcript	107112258	107132298	0	+	.	gene_id "ENSMUSG00000029283.18"; transcript_id "ENSMUST00000140378.8"; gene_type "protein_coding"; gene_name "Cdc7"; transcript_type "retained_intron"; transcript_name "Cdc7-207"; level 2; transcript_support_level "1"; mgi_id "MGI:1309511"; havana_gene "OTTMUSG00000028130.1"; havana_transcript "OTTMUST00000069674.1";
chr5	HAVANA	exon	107112427	107112699	0	+	.	gene_id "ENSMUSG00000029283.18"; transcript_id "ENSMUST00000118261.8"; gene_type "protein_coding"; gene_name "Cdc7"; transcript_type "protein_coding"; transcript_name "Cdc7-204"; exon_number 1; exon_id "ENSMUSE00000718873.2"; level 2; protein_id "ENSMUSP00000113385.2"; transcript_support_level "1"; mgi_id "MGI:1309511"; tag "alternative_5_UTR"; tag "basic"; tag "Ensembl_canonical"; tag "GENCODE_Primary"; tag "appris_principal_2"; tag "CCDS"; ccdsid "CCDS19498.1"; havana_gene "OTTMUSG00000028130.1"; havana_transcript "OTTMUST00000069675.1";
chr5	HAVANA	UTR	107112427	107112699	0	+	.	gene_id "ENSMUSG00000029283.18"; transcript_id "ENSMUST00000118261.8"; gene_type "protein_coding"; gene_name "Cdc7"; transcript_type "protein_coding"; transcript_name "Cdc7-204"; exon_number 1; exon_id "ENSMUSE00000718873.2"; level 2; protein_id "ENSMUSP00000113385.2"; transcript_support_level "1"; mgi_id "MGI:1309511"; tag "alternative_5_UTR"; tag "basic"; tag "Ensembl_canonical"; tag "GENCODE_Primary"; tag "appris_principal_2"; tag "CCDS"; ccdsid "CCDS19498.1"; havana_gene "OTTMUSG00000028130.1"; havana_transcript "OTTMUST00000069675.1";
chr5	HAVANA	transcript	107112427	107132297	0	+	.	gene_id "ENSMUSG00000029283.18"; transcript_id "ENSMUST00000118261.8"; gene_type "protein_coding"; gene_name "Cdc7"; transcript_type "protein_coding"; transcript_name "Cdc7-204"; level 2; protein_id "ENSMUSP00000113385.2"; transcript_support_level "1"; mgi_id "MGI:1309511"; tag "alternative_5_UTR"; tag "basic"; tag "Ensembl_canonical"; tag "GENCODE_Primary"; tag "appris_principal_2"; tag "CCDS"; ccdsid "CCDS19498.1"; havana_gene "OTTMUSG00000028130.1"; havana_transcript "OTTMUST00000069675.1";
chr5	HAVANA	UTR	107112799	107112883	0	+	.	gene_id "ENSMUSG00000029283.18"; transcript_id "ENSMUST00000117196.9"; gene_type "protein_coding"; gene_name "Cdc7"; transcript_type "protein_coding"; transcript_name "Cdc7-203"; exon_number 2; exon_id "ENSMUSE00001233811.2"; level 2; protein_id "ENSMUSP00000112392.3"; transcript_support_level "1"; mgi_id "MGI:1309511"; tag "basic"; tag "appris_alternative_2"; tag "CCDS"; ccdsid "CCDS71628.1"; havana_gene "OTTMUSG00000028130.1"; havana_transcript "OTTMUST00000069672.1";
chr5	HAVANA	UTR	107112799	107112883	0	+	.	gene_id "ENSMUSG00000029283.18"; transcript_id "ENSMUST00000031221.12"; gene_type "protein_coding"; gene_name "Cdc7"; transcript_type "protein_coding"; transcript_name "Cdc7-201"; exon_number 2; exon_id "ENSMUSE00001233811.2"; level 2; protein_id "ENSMUSP00000031221.6"; transcript_support_level "1"; mgi_id "MGI:1309511"; tag "basic"; tag "appris_principal_2"; tag "CCDS"; ccdsid "CCDS19498.1"; havana_gene "OTTMUSG00000028130.1"; havana_transcript "OTTMUST00000069671.1";
chr5	HAVANA	UTR	107112799	107112883	0	+	.	gene_id "ENSMUSG00000029283.18"; transcript_id "ENSMUST00000076467.13"; gene_type "protein_coding"; gene_name "Cdc7"; transcript_type "protein_coding"; transcript_name "Cdc7-202"; exon_number 2; exon_id "ENSMUSE00001233811.2"; level 2; protein_id "ENSMUSP00000075792.7"; transcript_support_level "1"; mgi_id "MGI:1309511"; tag "basic"; tag "CCDS"; ccdsid "CCDS71629.1"; havana_gene "OTTMUSG00000028130.1"; havana_transcript "OTTMUST00000069673.1";
chr5	HAVANA	UTR	107112799	107112883	0	+	.	gene_id "ENSMUSG00000029283.18"; transcript_id "ENSMUST00000118261.8"; gene_type "protein_coding"; gene_name "Cdc7"; transcript_type "protein_coding"; transcript_name "Cdc7-204"; exon_number 2; exon_id "ENSMUSE00001233811.2"; level 2; protein_id "ENSMUSP00000113385.2"; transcript_support_level "1"; mgi_id "MGI:1309511"; tag "alternative_5_UTR"; tag "basic"; tag "Ensembl_canonical"; tag "GENCODE_Primary"; tag "appris_principal_2"; tag "CCDS"; ccdsid "CCDS19498.1"; havana_gene "OTTMUSG00000028130.1"; havana_transcript "OTTMUST00000069675.1";
chr5	HAVANA	exon	107112799	107112980	0	+	.	gene_id "ENSMUSG00000029283.18"; transcript_id "ENSMUST00000117196.9"; gene_type "protein_coding"; gene_name "Cdc7"; transcript_type "protein_coding"; transcript_name "Cdc7-203"; exon_number 2; exon_id "ENSMUSE00001233811.2"; level 2; protein_id "ENSMUSP00000112392.3"; transcript_support_level "1"; mgi_id "MGI:1309511"; tag "basic"; tag "appris_alternative_2"; tag "CCDS"; ccdsid "CCDS71628.1"; havana_gene "OTTMUSG00000028130.1"; havana_transcript "OTTMUST00000069672.1";
chr5	HAVANA	exon	107112799	107112980	0	+	.	gene_id "ENSMUSG00000029283.18"; transcript_id "ENSMUST00000031221.12"; gene_type "protein_coding"; gene_name "Cdc7"; transcript_type "protein_coding"; transcript_name "Cdc7-201"; exon_number 2; exon_id "ENSMUSE00001233811.2"; level 2; protein_id "ENSMUSP00000031221.6"; transcript_support_level "1"; mgi_id "MGI:1309511"; tag "basic"; tag "appris_principal_2"; tag "CCDS"; ccdsid "CCDS19498.1"; havana_gene "OTTMUSG00000028130.1"; havana_transcript "OTTMUST00000069671.1";
chr5	HAVANA	exon	107112799	107112980	0	+	.	gene_id "ENSMUSG00000029283.18"; transcript_id "ENSMUST00000076467.13"; gene_type "protein_coding"; gene_name "Cdc7"; transcript_type "protein_coding"; transcript_name "Cdc7-202"; exon_number 2; exon_id "ENSMUSE00001233811.2"; level 2; protein_id "ENSMUSP00000075792.7"; transcript_support_level "1"; mgi_id "MGI:1309511"; tag "basic"; tag "CCDS"; ccdsid "CCDS71629.1"; havana_gene "OTTMUSG00000028130.1"; havana_transcript "OTTMUST00000069673.1";
chr5	HAVANA	exon	107112799	107112980	0	+	.	gene_id "ENSMUSG00000029283.18"; transcript_id "ENSMUST00000140378.8"; gene_type "protein_coding"; gene_name "Cdc7"; transcript_type "retained_intron"; transcript_name "Cdc7-207"; exon_number 2; exon_id "ENSMUSE00001267836.2"; level 2; transcript_support_level "1"; mgi_id "MGI:1309511"; havana_gene "OTTMUSG00000028130.1"; havana_transcript "OTTMUST00000069674.1";
chr5	HAVANA	exon	107112799	107112980	0	+	.	gene_id "ENSMUSG00000029283.18"; transcript_id "ENSMUST00000118261.8"; gene_type "protein_coding"; gene_name "Cdc7"; transcript_type "protein_coding"; transcript_name "Cdc7-204"; exon_number 2; exon_id "ENSMUSE00001233811.2"; level 2; protein_id "ENSMUSP00000113385.2"; transcript_support_level "1"; mgi_id "MGI:1309511"; tag "alternative_5_UTR"; tag "basic"; tag "Ensembl_canonical"; tag "GENCODE_Primary"; tag "appris_principal_2"; tag "CCDS"; ccdsid "CCDS19498.1"; havana_gene "OTTMUSG00000028130.1"; havana_transcript "OTTMUST00000069675.1";
chr5	HAVANA	start_codon	107112884	107112886	0	+	0	gene_id "ENSMUSG00000029283.18"; transcript_id "ENSMUST00000117196.9"; gene_type "protein_coding"; gene_name "Cdc7"; transcript_type "protein_coding"; transcript_name "Cdc7-203"; exon_number 2; exon_id "ENSMUSE00001233811.2"; level 2; protein_id "ENSMUSP00000112392.3"; transcript_support_level "1"; mgi_id "MGI:1309511"; tag "basic"; tag "appris_alternative_2"; tag "CCDS"; ccdsid "CCDS71628.1"; havana_gene "OTTMUSG00000028130.1"; havana_transcript "OTTMUST00000069672.1";
chr5	HAVANA	start_codon	107112884	107112886	0	+	0	gene_id "ENSMUSG00000029283.18"; transcript_id "ENSMUST00000031221.12"; gene_type "protein_coding"; gene_name "Cdc7"; transcript_type "protein_coding"; transcript_name "Cdc7-201"; exon_number 2; exon_id "ENSMUSE00001233811.2"; level 2; protein_id "ENSMUSP00000031221.6"; transcript_support_level "1"; mgi_id "MGI:1309511"; tag "basic"; tag "appris_principal_2"; tag "CCDS"; ccdsid "CCDS19498.1"; havana_gene "OTTMUSG00000028130.1"; havana_transcript "OTTMUST00000069671.1";
chr5	HAVANA	start_codon	107112884	107112886	0	+	0	gene_id "ENSMUSG00000029283.18"; transcript_id "ENSMUST00000076467.13"; gene_type "protein_coding"; gene_name "Cdc7"; transcript_type "protein_coding"; transcript_name "Cdc7-202"; exon_number 2; exon_id "ENSMUSE00001233811.2"; level 2; protein_id "ENSMUSP00000075792.7"; transcript_support_level "1"; mgi_id "MGI:1309511"; tag "basic"; tag "CCDS"; ccdsid "CCDS71629.1"; havana_gene "OTTMUSG00000028130.1"; havana_transcript "OTTMUST00000069673.1";
chr5	HAVANA	start_codon	107112884	107112886	0	+	0	gene_id "ENSMUSG00000029283.18"; transcript_id "ENSMUST00000118261.8"; gene_type "protein_coding"; gene_name "Cdc7"; transcript_type "protein_coding"; transcript_name "Cdc7-204"; exon_number 2; exon_id "ENSMUSE00001233811.2"; level 2; protein_id "ENSMUSP00000113385.2"; transcript_support_level "1"; mgi_id "MGI:1309511"; tag "alternative_5_UTR"; tag "basic"; tag "Ensembl_canonical"; tag "GENCODE_Primary"; tag "appris_principal_2"; tag "CCDS"; ccdsid "CCDS19498.1"; havana_gene "OTTMUSG00000028130.1"; havana_transcript "OTTMUST00000069675.1";
chr5	HAVANA	start_codon	107112884	107112886	0	+	0	gene_id "ENSMUSG00000029283.18"; transcript_id "ENSMUST00000129938.8"; gene_type "protein_coding"; gene_name "Cdc7"; transcript_type "nonsense_mediated_decay"; transcript_name "Cdc7-206"; exon_number 1; exon_id "ENSMUSE00000692712.2"; level 2; protein_id "ENSMUSP00000119612.2"; transcript_support_level "2"; mgi_id "MGI:1309511"; havana_gene "OTTMUSG00000028130.1"; havana_transcript "OTTMUST00000069676.1";
chr5	HAVANA	CDS	107112884	107112980	0	+	0	gene_id "ENSMUSG00000029283.18"; transcript_id "ENSMUST00000117196.9"; gene_type "protein_coding"; gene_name "Cdc7"; transcript_type "protein_coding"; transcript_name "Cdc7-203"; exon_number 2; exon_id "ENSMUSE00001233811.2"; level 2; protein_id "ENSMUSP00000112392.3"; transcript_support_level "1"; mgi_id "MGI:1309511"; tag "basic"; tag "appris_alternative_2"; tag "CCDS"; ccdsid "CCDS71628.1"; havana_gene "OTTMUSG00000028130.1"; havana_transcript "OTTMUST00000069672.1";
chr5	HAVANA	CDS	107112884	107112980	0	+	0	gene_id "ENSMUSG00000029283.18"; transcript_id "ENSMUST00000031221.12"; gene_type "protein_coding"; gene_name "Cdc7"; transcript_type "protein_coding"; transcript_name "Cdc7-201"; exon_number 2; exon_id "ENSMUSE00001233811.2"; level 2; protein_id "ENSMUSP00000031221.6"; transcript_support_level "1"; mgi_id "MGI:1309511"; tag "basic"; tag "appris_principal_2"; tag "CCDS"; ccdsid "CCDS19498.1"; havana_gene "OTTMUSG00000028130.1"; havana_transcript "OTTMUST00000069671.1";
chr5	HAVANA	CDS	107112884	107112980	0	+	0	gene_id "ENSMUSG00000029283.18"; transcript_id "ENSMUST00000076467.13"; gene_type "protein_coding"; gene_name "Cdc7"; transcript_type "protein_coding"; transcript_name "Cdc7-202"; exon_number 2; exon_id "ENSMUSE00001233811.2"; level 2; protein_id "ENSMUSP00000075792.7"; transcript_support_level "1"; mgi_id "MGI:1309511"; tag "basic"; tag "CCDS"; ccdsid "CCDS71629.1"; havana_gene "OTTMUSG00000028130.1"; havana_transcript "OTTMUST00000069673.1";
chr5	HAVANA	CDS	107112884	107112980	0	+	0	gene_id "ENSMUSG00000029283.18"; transcript_id "ENSMUST00000118261.8"; gene_type "protein_coding"; gene_name "Cdc7"; transcript_type "protein_coding"; transcript_name "Cdc7-204"; exon_number 2; exon_id "ENSMUSE00001233811.2"; level 2; protein_id "ENSMUSP00000113385.2"; transcript_support_level "1"; mgi_id "MGI:1309511"; tag "alternative_5_UTR"; tag "basic"; tag "Ensembl_canonical"; tag "GENCODE_Primary"; tag "appris_principal_2"; tag "CCDS"; ccdsid "CCDS19498.1"; havana_gene "OTTMUSG00000028130.1"; havana_transcript "OTTMUST00000069675.1";
chr5	HAVANA	exon	107112884	107112980	0	+	.	gene_id "ENSMUSG00000029283.18"; transcript_id "ENSMUST00000129938.8"; gene_type "protein_coding"; gene_name "Cdc7"; transcript_type "nonsense_mediated_decay"; transcript_name "Cdc7-206"; exon_number 1; exon_id "ENSMUSE00000692712.2"; level 2; protein_id "ENSMUSP00000119612.2"; transcript_support_level "2"; mgi_id "MGI:1309511"; havana_gene "OTTMUSG00000028130.1"; havana_transcript "OTTMUST00000069676.1";
chr5	HAVANA	CDS	107112884	107112980	0	+	0	gene_id "ENSMUSG00000029283.18"; transcript_id "ENSMUST00000129938.8"; gene_type "protein_coding"; gene_name "Cdc7"; transcript_type "nonsense_mediated_decay"; transcript_name "Cdc7-206"; exon_number 1; exon_id "ENSMUSE00000692712.2"; level 2; protein_id "ENSMUSP00000119612.2"; transcript_support_level "2"; mgi_id "MGI:1309511"; havana_gene "OTTMUSG00000028130.1"; havana_transcript "OTTMUST00000069676.1";
chr5	HAVANA	transcript	107112884	107131221	0	+	.	gene_id "ENSMUSG00000029283.18"; transcript_id "ENSMUST00000129938.8"; gene_type "protein_coding"; gene_name "Cdc7"; transcript_type "nonsense_mediated_decay"; transcript_name "Cdc7-206"; level 2; protein_id "ENSMUSP00000119612.2"; transcript_support_level "2"; mgi_id "MGI:1309511"; havana_gene "OTTMUSG00000028130.1"; havana_transcript "OTTMUST00000069676.1";
chr5	HAVANA	exon	107116724	107116807	0	+	.	gene_id "ENSMUSG00000029283.18"; transcript_id "ENSMUST00000117196.9"; gene_type "protein_coding"; gene_name "Cdc7"; transcript_type "protein_coding"; transcript_name "Cdc7-203"; exon_number 3; exon_id "ENSMUSE00001296466.2"; level 2; protein_id "ENSMUSP00000112392.3"; transcript_support_level "1"; mgi_id "MGI:1309511"; tag "basic"; tag "appris_alternative_2"; tag "CCDS"; ccdsid "CCDS71628.1"; havana_gene "OTTMUSG00000028130.1"; havana_transcript "OTTMUST00000069672.1";
chr5	HAVANA	CDS	107116724	107116807	0	+	2	gene_id "ENSMUSG00000029283.18"; transcript_id "ENSMUST00000117196.9"; gene_type "protein_coding"; gene_name "Cdc7"; transcript_type "protein_coding"; transcript_name "Cdc7-203"; exon_number 3; exon_id "ENSMUSE00001296466.2"; level 2; protein_id "ENSMUSP00000112392.3"; transcript_support_level "1"; mgi_id "MGI:1309511"; tag "basic"; tag "appris_alternative_2"; tag "CCDS"; ccdsid "CCDS71628.1"; havana_gene "OTTMUSG00000028130.1"; havana_transcript "OTTMUST00000069672.1";
chr5	HAVANA	exon	107116724	107116807	0	+	.	gene_id "ENSMUSG00000029283.18"; transcript_id "ENSMUST00000031221.12"; gene_type "protein_coding"; gene_name "Cdc7"; transcript_type "protein_coding"; transcript_name "Cdc7-201"; exon_number 3; exon_id "ENSMUSE00001296466.2"; level 2; protein_id "ENSMUSP00000031221.6"; transcript_support_level "1"; mgi_id "MGI:1309511"; tag "basic"; tag "appris_principal_2"; tag "CCDS"; ccdsid "CCDS19498.1"; havana_gene "OTTMUSG00000028130.1"; havana_transcript "OTTMUST00000069671.1";
chr5	HAVANA	CDS	107116724	107116807	0	+	2	gene_id "ENSMUSG00000029283.18"; transcript_id "ENSMUST00000031221.12"; gene_type "protein_coding"; gene_name "Cdc7"; transcript_type "protein_coding"; transcript_name "Cdc7-201"; exon_number 3; exon_id "ENSMUSE00001296466.2"; level 2; protein_id "ENSMUSP00000031221.6"; transcript_support_level "1"; mgi_id "MGI:1309511"; tag "basic"; tag "appris_principal_2"; tag "CCDS"; ccdsid "CCDS19498.1"; havana_gene "OTTMUSG00000028130.1"; havana_transcript "OTTMUST00000069671.1";
chr5	HAVANA	exon	107116724	107116807	0	+	.	gene_id "ENSMUSG00000029283.18"; transcript_id "ENSMUST00000076467.13"; gene_type "protein_coding"; gene_name "Cdc7"; transcript_type "protein_coding"; transcript_name "Cdc7-202"; exon_number 3; exon_id "ENSMUSE00001296466.2"; level 2; protein_id "ENSMUSP00000075792.7"; transcript_support_level "1"; mgi_id "MGI:1309511"; tag "basic"; tag "CCDS"; ccdsid "CCDS71629.1"; havana_gene "OTTMUSG00000028130.1"; havana_transcript "OTTMUST00000069673.1";
chr5	HAVANA	CDS	107116724	107116807	0	+	2	gene_id "ENSMUSG00000029283.18"; transcript_id "ENSMUST00000076467.13"; gene_type "protein_coding"; gene_name "Cdc7"; transcript_type "protein_coding"; transcript_name "Cdc7-202"; exon_number 3; exon_id "ENSMUSE00001296466.2"; level 2; protein_id "ENSMUSP00000075792.7"; transcript_support_level "1"; mgi_id "MGI:1309511"; tag "basic"; tag "CCDS"; ccdsid "CCDS71629.1"; havana_gene "OTTMUSG00000028130.1"; havana_transcript "OTTMUST00000069673.1";
chr5	HAVANA	exon	107116724	107116807	0	+	.	gene_id "ENSMUSG00000029283.18"; transcript_id "ENSMUST00000140378.8"; gene_type "protein_coding"; gene_name "Cdc7"; transcript_type "retained_intron"; transcript_name "Cdc7-207"; exon_number 3; exon_id "ENSMUSE00001258372.2"; level 2; transcript_support_level "1"; mgi_id "MGI:1309511"; havana_gene "OTTMUSG00000028130.1"; havana_transcript "OTTMUST00000069674.1";
chr5	HAVANA	exon	107116724	107116807	0	+	.	gene_id "ENSMUSG00000029283.18"; transcript_id "ENSMUST00000118261.8"; gene_type "protein_coding"; gene_name "Cdc7"; transcript_type "protein_coding"; transcript_name "Cdc7-204"; exon_number 3; exon_id "ENSMUSE00001296466.2"; level 2; protein_id "ENSMUSP00000113385.2"; transcript_support_level "1"; mgi_id "MGI:1309511"; tag "alternative_5_UTR"; tag "basic"; tag "Ensembl_canonical"; tag "GENCODE_Primary"; tag "appris_principal_2"; tag "CCDS"; ccdsid "CCDS19498.1"; havana_gene "OTTMUSG00000028130.1"; havana_transcript "OTTMUST00000069675.1";
chr5	HAVANA	CDS	107116724	107116807	0	+	2	gene_id "ENSMUSG00000029283.18"; transcript_id "ENSMUST00000118261.8"; gene_type "protein_coding"; gene_name "Cdc7"; transcript_type "protein_coding"; transcript_name "Cdc7-204"; exon_number 3; exon_id "ENSMUSE00001296466.2"; level 2; protein_id "ENSMUSP00000113385.2"; transcript_support_level "1"; mgi_id "MGI:1309511"; tag "alternative_5_UTR"; tag "basic"; tag "Ensembl_canonical"; tag "GENCODE_Primary"; tag "appris_principal_2"; tag "CCDS"; ccdsid "CCDS19498.1"; havana_gene "OTTMUSG00000028130.1"; havana_transcript "OTTMUST00000069675.1";
chr5	HAVANA	exon	107116724	107116807	0	+	.	gene_id "ENSMUSG00000029283.18"; transcript_id "ENSMUST00000129938.8"; gene_type "protein_coding"; gene_name "Cdc7"; transcript_type "nonsense_mediated_decay"; transcript_name "Cdc7-206"; exon_number 2; exon_id "ENSMUSE00001296466.2"; level 2; protein_id "ENSMUSP00000119612.2"; transcript_support_level "2"; mgi_id "MGI:1309511"; havana_gene "OTTMUSG00000028130.1"; havana_transcript "OTTMUST00000069676.1";
chr5	HAVANA	CDS	107116724	107116807	0	+	2	gene_id "ENSMUSG00000029283.18"; transcript_id "ENSMUST00000129938.8"; gene_type "protein_coding"; gene_name "Cdc7"; transcript_type "nonsense_mediated_decay"; transcript_name "Cdc7-206"; exon_number 2; exon_id "ENSMUSE00001296466.2"; level 2; protein_id "ENSMUSP00000119612.2"; transcript_support_level "2"; mgi_id "MGI:1309511"; havana_gene "OTTMUSG00000028130.1"; havana_transcript "OTTMUST00000069676.1";
chr5	HAVANA	exon	107117025	107117160	0	+	.	gene_id "ENSMUSG00000029283.18"; transcript_id "ENSMUST00000117196.9"; gene_type "protein_coding"; gene_name "Cdc7"; transcript_type "protein_coding"; transcript_name "Cdc7-203"; exon_number 4; exon_id "ENSMUSE00001213816.2"; level 2; protein_id "ENSMUSP00000112392.3"; transcript_support_level "1"; mgi_id "MGI:1309511"; tag "basic"; tag "appris_alternative_2"; tag "CCDS"; ccdsid "CCDS71628.1"; havana_gene "OTTMUSG00000028130.1"; havana_transcript "OTTMUST00000069672.1";
chr5	HAVANA	CDS	107117025	107117160	0	+	2	gene_id "ENSMUSG00000029283.18"; transcript_id "ENSMUST00000117196.9"; gene_type "protein_coding"; gene_name "Cdc7"; transcript_type "protein_coding"; transcript_name "Cdc7-203"; exon_number 4; exon_id "ENSMUSE00001213816.2"; level 2; protein_id "ENSMUSP00000112392.3"; transcript_support_level "1"; mgi_id "MGI:1309511"; tag "basic"; tag "appris_alternative_2"; tag "CCDS"; ccdsid "CCDS71628.1"; havana_gene "OTTMUSG00000028130.1"; havana_transcript "OTTMUST00000069672.1";
chr5	HAVANA	exon	107117025	107117160	0	+	.	gene_id "ENSMUSG00000029283.18"; transcript_id "ENSMUST00000031221.12"; gene_type "protein_coding"; gene_name "Cdc7"; transcript_type "protein_coding"; transcript_name "Cdc7-201"; exon_number 4; exon_id "ENSMUSE00001213816.2"; level 2; protein_id "ENSMUSP00000031221.6"; transcript_support_level "1"; mgi_id "MGI:1309511"; tag "basic"; tag "appris_principal_2"; tag "CCDS"; ccdsid "CCDS19498.1"; havana_gene "OTTMUSG00000028130.1"; havana_transcript "OTTMUST00000069671.1";
chr5	HAVANA	CDS	107117025	107117160	0	+	2	gene_id "ENSMUSG00000029283.18"; transcript_id "ENSMUST00000031221.12"; gene_type "protein_coding"; gene_name "Cdc7"; transcript_type "protein_coding"; transcript_name "Cdc7-201"; exon_number 4; exon_id "ENSMUSE00001213816.2"; level 2; protein_id "ENSMUSP00000031221.6"; transcript_support_level "1"; mgi_id "MGI:1309511"; tag "basic"; tag "appris_principal_2"; tag "CCDS"; ccdsid "CCDS19498.1"; havana_gene "OTTMUSG00000028130.1"; havana_transcript "OTTMUST00000069671.1";
chr5	HAVANA	exon	107117025	107117160	0	+	.	gene_id "ENSMUSG00000029283.18"; transcript_id "ENSMUST00000076467.13"; gene_type "protein_coding"; gene_name "Cdc7"; transcript_type "protein_coding"; transcript_name "Cdc7-202"; exon_number 4; exon_id "ENSMUSE00001213816.2"; level 2; protein_id "ENSMUSP00000075792.7"; transcript_support_level "1"; mgi_id "MGI:1309511"; tag "basic"; tag "CCDS"; ccdsid "CCDS71629.1"; havana_gene "OTTMUSG00000028130.1"; havana_transcript "OTTMUST00000069673.1";
chr5	HAVANA	CDS	107117025	107117160	0	+	2	gene_id "ENSMUSG00000029283.18"; transcript_id "ENSMUST00000076467.13"; gene_type "protein_coding"; gene_name "Cdc7"; transcript_type "protein_coding"; transcript_name "Cdc7-202"; exon_number 4; exon_id "ENSMUSE00001213816.2"; level 2; protein_id "ENSMUSP00000075792.7"; transcript_support_level "1"; mgi_id "MGI:1309511"; tag "basic"; tag "CCDS"; ccdsid "CCDS71629.1"; havana_gene "OTTMUSG00000028130.1"; havana_transcript "OTTMUST00000069673.1";
chr5	HAVANA	exon	107117025	107117160	0	+	.	gene_id "ENSMUSG00000029283.18"; transcript_id "ENSMUST00000140378.8"; gene_type "protein_coding"; gene_name "Cdc7"; transcript_type "retained_intron"; transcript_name "Cdc7-207"; exon_number 4; exon_id "ENSMUSE00001239529.2"; level 2; transcript_support_level "1"; mgi_id "MGI:1309511"; havana_gene "OTTMUSG00000028130.1"; havana_transcript "OTTMUST00000069674.1";
chr5	HAVANA	exon	107117025	107117160	0	+	.	gene_id "ENSMUSG00000029283.18"; transcript_id "ENSMUST00000118261.8"; gene_type "protein_coding"; gene_name "Cdc7"; transcript_type "protein_coding"; transcript_name "Cdc7-204"; exon_number 4; exon_id "ENSMUSE00001213816.2"; level 2; protein_id "ENSMUSP00000113385.2"; transcript_support_level "1"; mgi_id "MGI:1309511"; tag "alternative_5_UTR"; tag "basic"; tag "Ensembl_canonical"; tag "GENCODE_Primary"; tag "appris_principal_2"; tag "CCDS"; ccdsid "CCDS19498.1"; havana_gene "OTTMUSG00000028130.1"; havana_transcript "OTTMUST00000069675.1";
chr5	HAVANA	CDS	107117025	107117160	0	+	2	gene_id "ENSMUSG00000029283.18"; transcript_id "ENSMUST00000118261.8"; gene_type "protein_coding"; gene_name "Cdc7"; transcript_type "protein_coding"; transcript_name "Cdc7-204"; exon_number 4; exon_id "ENSMUSE00001213816.2"; level 2; protein_id "ENSMUSP00000113385.2"; transcript_support_level "1"; mgi_id "MGI:1309511"; tag "alternative_5_UTR"; tag "basic"; tag "Ensembl_canonical"; tag "GENCODE_Primary"; tag "appris_principal_2"; tag "CCDS"; ccdsid "CCDS19498.1"; havana_gene "OTTMUSG00000028130.1"; havana_transcript "OTTMUST00000069675.1";
chr5	HAVANA	exon	107117025	107117160	0	+	.	gene_id "ENSMUSG00000029283.18"; transcript_id "ENSMUST00000129938.8"; gene_type "protein_coding"; gene_name "Cdc7"; transcript_type "nonsense_mediated_decay"; transcript_name "Cdc7-206"; exon_number 3; exon_id "ENSMUSE00001213816.2"; level 2; protein_id "ENSMUSP00000119612.2"; transcript_support_level "2"; mgi_id "MGI:1309511"; havana_gene "OTTMUSG00000028130.1"; havana_transcript "OTTMUST00000069676.1";
chr5	HAVANA	CDS	107117025	107117160	0	+	2	gene_id "ENSMUSG00000029283.18"; transcript_id "ENSMUST00000129938.8"; gene_type "protein_coding"; gene_name "Cdc7"; transcript_type "nonsense_mediated_decay"; transcript_name "Cdc7-206"; exon_number 3; exon_id "ENSMUSE00001213816.2"; level 2; protein_id "ENSMUSP00000119612.2"; transcript_support_level "2"; mgi_id "MGI:1309511"; havana_gene "OTTMUSG00000028130.1"; havana_transcript "OTTMUST00000069676.1";
chr5	HAVANA	exon	107120613	107120706	0	+	.	gene_id "ENSMUSG00000029283.18"; transcript_id "ENSMUST00000117196.9"; gene_type "protein_coding"; gene_name "Cdc7"; transcript_type "protein_coding"; transcript_name "Cdc7-203"; exon_number 5; exon_id "ENSMUSE00001310985.2"; level 2; protein_id "ENSMUSP00000112392.3"; transcript_support_level "1"; mgi_id "MGI:1309511"; tag "basic"; tag "appris_alternative_2"; tag "CCDS"; ccdsid "CCDS71628.1"; havana_gene "OTTMUSG00000028130.1"; havana_transcript "OTTMUST00000069672.1";
chr5	HAVANA	CDS	107120613	107120706	0	+	1	gene_id "ENSMUSG00000029283.18"; transcript_id "ENSMUST00000117196.9"; gene_type "protein_coding"; gene_name "Cdc7"; transcript_type "protein_coding"; transcript_name "Cdc7-203"; exon_number 5; exon_id "ENSMUSE00001310985.2"; level 2; protein_id "ENSMUSP00000112392.3"; transcript_support_level "1"; mgi_id "MGI:1309511"; tag "basic"; tag "appris_alternative_2"; tag "CCDS"; ccdsid "CCDS71628.1"; havana_gene "OTTMUSG00000028130.1"; havana_transcript "OTTMUST00000069672.1";
chr5	HAVANA	exon	107120613	107120706	0	+	.	gene_id "ENSMUSG00000029283.18"; transcript_id "ENSMUST00000031221.12"; gene_type "protein_coding"; gene_name "Cdc7"; transcript_type "protein_coding"; transcript_name "Cdc7-201"; exon_number 5; exon_id "ENSMUSE00001310985.2"; level 2; protein_id "ENSMUSP00000031221.6"; transcript_support_level "1"; mgi_id "MGI:1309511"; tag "basic"; tag "appris_principal_2"; tag "CCDS"; ccdsid "CCDS19498.1"; havana_gene "OTTMUSG00000028130.1"; havana_transcript "OTTMUST00000069671.1";
chr5	HAVANA	CDS	107120613	107120706	0	+	1	gene_id "ENSMUSG00000029283.18"; transcript_id "ENSMUST00000031221.12"; gene_type "protein_coding"; gene_name "Cdc7"; transcript_type "protein_coding"; transcript_name "Cdc7-201"; exon_number 5; exon_id "ENSMUSE00001310985.2"; level 2; protein_id "ENSMUSP00000031221.6"; transcript_support_level "1"; mgi_id "MGI:1309511"; tag "basic"; tag "appris_principal_2"; tag "CCDS"; ccdsid "CCDS19498.1"; havana_gene "OTTMUSG00000028130.1"; havana_transcript "OTTMUST00000069671.1";
chr5	HAVANA	exon	107120613	107120706	0	+	.	gene_id "ENSMUSG00000029283.18"; transcript_id "ENSMUST00000076467.13"; gene_type "protein_coding"; gene_name "Cdc7"; transcript_type "protein_coding"; transcript_name "Cdc7-202"; exon_number 5; exon_id "ENSMUSE00001310985.2"; level 2; protein_id "ENSMUSP00000075792.7"; transcript_support_level "1"; mgi_id "MGI:1309511"; tag "basic"; tag "CCDS"; ccdsid "CCDS71629.1"; havana_gene "OTTMUSG00000028130.1"; havana_transcript "OTTMUST00000069673.1";
chr5	HAVANA	CDS	107120613	107120706	0	+	1	gene_id "ENSMUSG00000029283.18"; transcript_id "ENSMUST00000076467.13"; gene_type "protein_coding"; gene_name "Cdc7"; transcript_type "protein_coding"; transcript_name "Cdc7-202"; exon_number 5; exon_id "ENSMUSE00001310985.2"; level 2; protein_id "ENSMUSP00000075792.7"; transcript_support_level "1"; mgi_id "MGI:1309511"; tag "basic"; tag "CCDS"; ccdsid "CCDS71629.1"; havana_gene "OTTMUSG00000028130.1"; havana_transcript "OTTMUST00000069673.1";
chr5	HAVANA	exon	107120613	107120706	0	+	.	gene_id "ENSMUSG00000029283.18"; transcript_id "ENSMUST00000140378.8"; gene_type "protein_coding"; gene_name "Cdc7"; transcript_type "retained_intron"; transcript_name "Cdc7-207"; exon_number 5; exon_id "ENSMUSE00001290614.2"; level 2; transcript_support_level "1"; mgi_id "MGI:1309511"; havana_gene "OTTMUSG00000028130.1"; havana_transcript "OTTMUST00000069674.1";
chr5	HAVANA	exon	107120613	107120706	0	+	.	gene_id "ENSMUSG00000029283.18"; transcript_id "ENSMUST00000118261.8"; gene_type "protein_coding"; gene_name "Cdc7"; transcript_type "protein_coding"; transcript_name "Cdc7-204"; exon_number 5; exon_id "ENSMUSE00001310985.2"; level 2; protein_id "ENSMUSP00000113385.2"; transcript_support_level "1"; mgi_id "MGI:1309511"; tag "alternative_5_UTR"; tag "basic"; tag "Ensembl_canonical"; tag "GENCODE_Primary"; tag "appris_principal_2"; tag "CCDS"; ccdsid "CCDS19498.1"; havana_gene "OTTMUSG00000028130.1"; havana_transcript "OTTMUST00000069675.1";
chr5	HAVANA	CDS	107120613	107120706	0	+	1	gene_id "ENSMUSG00000029283.18"; transcript_id "ENSMUST00000118261.8"; gene_type "protein_coding"; gene_name "Cdc7"; transcript_type "protein_coding"; transcript_name "Cdc7-204"; exon_number 5; exon_id "ENSMUSE00001310985.2"; level 2; protein_id "ENSMUSP00000113385.2"; transcript_support_level "1"; mgi_id "MGI:1309511"; tag "alternative_5_UTR"; tag "basic"; tag "Ensembl_canonical"; tag "GENCODE_Primary"; tag "appris_principal_2"; tag "CCDS"; ccdsid "CCDS19498.1"; havana_gene "OTTMUSG00000028130.1"; havana_transcript "OTTMUST00000069675.1";
chr5	HAVANA	exon	107120613	107120706	0	+	.	gene_id "ENSMUSG00000029283.18"; transcript_id "ENSMUST00000129938.8"; gene_type "protein_coding"; gene_name "Cdc7"; transcript_type "nonsense_mediated_decay"; transcript_name "Cdc7-206"; exon_number 4; exon_id "ENSMUSE00001310985.2"; level 2; protein_id "ENSMUSP00000119612.2"; transcript_support_level "2"; mgi_id "MGI:1309511"; havana_gene "OTTMUSG00000028130.1"; havana_transcript "OTTMUST00000069676.1";
chr5	HAVANA	CDS	107120613	107120706	0	+	1	gene_id "ENSMUSG00000029283.18"; transcript_id "ENSMUST00000129938.8"; gene_type "protein_coding"; gene_name "Cdc7"; transcript_type "nonsense_mediated_decay"; transcript_name "Cdc7-206"; exon_number 4; exon_id "ENSMUSE00001310985.2"; level 2; protein_id "ENSMUSP00000119612.2"; transcript_support_level "2"; mgi_id "MGI:1309511"; havana_gene "OTTMUSG00000028130.1"; havana_transcript "OTTMUST00000069676.1";
chr5	HAVANA	exon	107120791	107120933	0	+	.	gene_id "ENSMUSG00000029283.18"; transcript_id "ENSMUST00000117196.9"; gene_type "protein_coding"; gene_name "Cdc7"; transcript_type "protein_coding"; transcript_name "Cdc7-203"; exon_number 6; exon_id "ENSMUSE00001248503.2"; level 2; protein_id "ENSMUSP00000112392.3"; transcript_support_level "1"; mgi_id "MGI:1309511"; tag "basic"; tag "appris_alternative_2"; tag "CCDS"; ccdsid "CCDS71628.1"; havana_gene "OTTMUSG00000028130.1"; havana_transcript "OTTMUST00000069672.1";
chr5	HAVANA	CDS	107120791	107120933	0	+	0	gene_id "ENSMUSG00000029283.18"; transcript_id "ENSMUST00000117196.9"; gene_type "protein_coding"; gene_name "Cdc7"; transcript_type "protein_coding"; transcript_name "Cdc7-203"; exon_number 6; exon_id "ENSMUSE00001248503.2"; level 2; protein_id "ENSMUSP00000112392.3"; transcript_support_level "1"; mgi_id "MGI:1309511"; tag "basic"; tag "appris_alternative_2"; tag "CCDS"; ccdsid "CCDS71628.1"; havana_gene "OTTMUSG00000028130.1"; havana_transcript "OTTMUST00000069672.1";
chr5	HAVANA	exon	107120791	107120933	0	+	.	gene_id "ENSMUSG00000029283.18"; transcript_id "ENSMUST00000031221.12"; gene_type "protein_coding"; gene_name "Cdc7"; transcript_type "protein_coding"; transcript_name "Cdc7-201"; exon_number 6; exon_id "ENSMUSE00001248503.2"; level 2; protein_id "ENSMUSP00000031221.6"; transcript_support_level "1"; mgi_id "MGI:1309511"; tag "basic"; tag "appris_principal_2"; tag "CCDS"; ccdsid "CCDS19498.1"; havana_gene "OTTMUSG00000028130.1"; havana_transcript "OTTMUST00000069671.1";
chr5	HAVANA	CDS	107120791	107120933	0	+	0	gene_id "ENSMUSG00000029283.18"; transcript_id "ENSMUST00000031221.12"; gene_type "protein_coding"; gene_name "Cdc7"; transcript_type "protein_coding"; transcript_name "Cdc7-201"; exon_number 6; exon_id "ENSMUSE00001248503.2"; level 2; protein_id "ENSMUSP00000031221.6"; transcript_support_level "1"; mgi_id "MGI:1309511"; tag "basic"; tag "appris_principal_2"; tag "CCDS"; ccdsid "CCDS19498.1"; havana_gene "OTTMUSG00000028130.1"; havana_transcript "OTTMUST00000069671.1";
chr5	HAVANA	exon	107120791	107120933	0	+	.	gene_id "ENSMUSG00000029283.18"; transcript_id "ENSMUST00000076467.13"; gene_type "protein_coding"; gene_name "Cdc7"; transcript_type "protein_coding"; transcript_name "Cdc7-202"; exon_number 6; exon_id "ENSMUSE00001248503.2"; level 2; protein_id "ENSMUSP00000075792.7"; transcript_support_level "1"; mgi_id "MGI:1309511"; tag "basic"; tag "CCDS"; ccdsid "CCDS71629.1"; havana_gene "OTTMUSG00000028130.1"; havana_transcript "OTTMUST00000069673.1";
chr5	HAVANA	CDS	107120791	107120933	0	+	0	gene_id "ENSMUSG00000029283.18"; transcript_id "ENSMUST00000076467.13"; gene_type "protein_coding"; gene_name "Cdc7"; transcript_type "protein_coding"; transcript_name "Cdc7-202"; exon_number 6; exon_id "ENSMUSE00001248503.2"; level 2; protein_id "ENSMUSP00000075792.7"; transcript_support_level "1"; mgi_id "MGI:1309511"; tag "basic"; tag "CCDS"; ccdsid "CCDS71629.1"; havana_gene "OTTMUSG00000028130.1"; havana_transcript "OTTMUST00000069673.1";
chr5	HAVANA	exon	107120791	107120933	0	+	.	gene_id "ENSMUSG00000029283.18"; transcript_id "ENSMUST00000140378.8"; gene_type "protein_coding"; gene_name "Cdc7"; transcript_type "retained_intron"; transcript_name "Cdc7-207"; exon_number 6; exon_id "ENSMUSE00001226237.2"; level 2; transcript_support_level "1"; mgi_id "MGI:1309511"; havana_gene "OTTMUSG00000028130.1"; havana_transcript "OTTMUST00000069674.1";
chr5	HAVANA	exon	107120791	107120933	0	+	.	gene_id "ENSMUSG00000029283.18"; transcript_id "ENSMUST00000118261.8"; gene_type "protein_coding"; gene_name "Cdc7"; transcript_type "protein_coding"; transcript_name "Cdc7-204"; exon_number 6; exon_id "ENSMUSE00001248503.2"; level 2; protein_id "ENSMUSP00000113385.2"; transcript_support_level "1"; mgi_id "MGI:1309511"; tag "alternative_5_UTR"; tag "basic"; tag "Ensembl_canonical"; tag "GENCODE_Primary"; tag "appris_principal_2"; tag "CCDS"; ccdsid "CCDS19498.1"; havana_gene "OTTMUSG00000028130.1"; havana_transcript "OTTMUST00000069675.1";
chr5	HAVANA	CDS	107120791	107120933	0	+	0	gene_id "ENSMUSG00000029283.18"; transcript_id "ENSMUST00000118261.8"; gene_type "protein_coding"; gene_name "Cdc7"; transcript_type "protein_coding"; transcript_name "Cdc7-204"; exon_number 6; exon_id "ENSMUSE00001248503.2"; level 2; protein_id "ENSMUSP00000113385.2"; transcript_support_level "1"; mgi_id "MGI:1309511"; tag "alternative_5_UTR"; tag "basic"; tag "Ensembl_canonical"; tag "GENCODE_Primary"; tag "appris_principal_2"; tag "CCDS"; ccdsid "CCDS19498.1"; havana_gene "OTTMUSG00000028130.1"; havana_transcript "OTTMUST00000069675.1";
chr5	HAVANA	exon	107120791	107120933	0	+	.	gene_id "ENSMUSG00000029283.18"; transcript_id "ENSMUST00000129938.8"; gene_type "protein_coding"; gene_name "Cdc7"; transcript_type "nonsense_mediated_decay"; transcript_name "Cdc7-206"; exon_number 5; exon_id "ENSMUSE00001248503.2"; level 2; protein_id "ENSMUSP00000119612.2"; transcript_support_level "2"; mgi_id "MGI:1309511"; havana_gene "OTTMUSG00000028130.1"; havana_transcript "OTTMUST00000069676.1";
chr5	HAVANA	CDS	107120791	107120933	0	+	0	gene_id "ENSMUSG00000029283.18"; transcript_id "ENSMUST00000129938.8"; gene_type "protein_coding"; gene_name "Cdc7"; transcript_type "nonsense_mediated_decay"; transcript_name "Cdc7-206"; exon_number 5; exon_id "ENSMUSE00001248503.2"; level 2; protein_id "ENSMUSP00000119612.2"; transcript_support_level "2"; mgi_id "MGI:1309511"; havana_gene "OTTMUSG00000028130.1"; havana_transcript "OTTMUST00000069676.1";
chr5	HAVANA	exon	107121643	107121886	0	+	.	gene_id "ENSMUSG00000029283.18"; transcript_id "ENSMUST00000117196.9"; gene_type "protein_coding"; gene_name "Cdc7"; transcript_type "protein_coding"; transcript_name "Cdc7-203"; exon_number 7; exon_id "ENSMUSE00001302273.2"; level 2; protein_id "ENSMUSP00000112392.3"; transcript_support_level "1"; mgi_id "MGI:1309511"; tag "basic"; tag "appris_alternative_2"; tag "CCDS"; ccdsid "CCDS71628.1"; havana_gene "OTTMUSG00000028130.1"; havana_transcript "OTTMUST00000069672.1";
chr5	HAVANA	CDS	107121643	107121886	0	+	1	gene_id "ENSMUSG00000029283.18"; transcript_id "ENSMUST00000117196.9"; gene_type "protein_coding"; gene_name "Cdc7"; transcript_type "protein_coding"; transcript_name "Cdc7-203"; exon_number 7; exon_id "ENSMUSE00001302273.2"; level 2; protein_id "ENSMUSP00000112392.3"; transcript_support_level "1"; mgi_id "MGI:1309511"; tag "basic"; tag "appris_alternative_2"; tag "CCDS"; ccdsid "CCDS71628.1"; havana_gene "OTTMUSG00000028130.1"; havana_transcript "OTTMUST00000069672.1";
chr5	HAVANA	exon	107121643	107121886	0	+	.	gene_id "ENSMUSG00000029283.18"; transcript_id "ENSMUST00000031221.12"; gene_type "protein_coding"; gene_name "Cdc7"; transcript_type "protein_coding"; transcript_name "Cdc7-201"; exon_number 7; exon_id "ENSMUSE00001302273.2"; level 2; protein_id "ENSMUSP00000031221.6"; transcript_support_level "1"; mgi_id "MGI:1309511"; tag "basic"; tag "appris_principal_2"; tag "CCDS"; ccdsid "CCDS19498.1"; havana_gene "OTTMUSG00000028130.1"; havana_transcript "OTTMUST00000069671.1";
chr5	HAVANA	CDS	107121643	107121886	0	+	1	gene_id "ENSMUSG00000029283.18"; transcript_id "ENSMUST00000031221.12"; gene_type "protein_coding"; gene_name "Cdc7"; transcript_type "protein_coding"; transcript_name "Cdc7-201"; exon_number 7; exon_id "ENSMUSE00001302273.2"; level 2; protein_id "ENSMUSP00000031221.6"; transcript_support_level "1"; mgi_id "MGI:1309511"; tag "basic"; tag "appris_principal_2"; tag "CCDS"; ccdsid "CCDS19498.1"; havana_gene "OTTMUSG00000028130.1"; havana_transcript "OTTMUST00000069671.1";
chr5	HAVANA	exon	107121643	107121886	0	+	.	gene_id "ENSMUSG00000029283.18"; transcript_id "ENSMUST00000076467.13"; gene_type "protein_coding"; gene_name "Cdc7"; transcript_type "protein_coding"; transcript_name "Cdc7-202"; exon_number 7; exon_id "ENSMUSE00001302273.2"; level 2; protein_id "ENSMUSP00000075792.7"; transcript_support_level "1"; mgi_id "MGI:1309511"; tag "basic"; tag "CCDS"; ccdsid "CCDS71629.1"; havana_gene "OTTMUSG00000028130.1"; havana_transcript "OTTMUST00000069673.1";
chr5	HAVANA	CDS	107121643	107121886	0	+	1	gene_id "ENSMUSG00000029283.18"; transcript_id "ENSMUST00000076467.13"; gene_type "protein_coding"; gene_name "Cdc7"; transcript_type "protein_coding"; transcript_name "Cdc7-202"; exon_number 7; exon_id "ENSMUSE00001302273.2"; level 2; protein_id "ENSMUSP00000075792.7"; transcript_support_level "1"; mgi_id "MGI:1309511"; tag "basic"; tag "CCDS"; ccdsid "CCDS71629.1"; havana_gene "OTTMUSG00000028130.1"; havana_transcript "OTTMUST00000069673.1";
chr5	HAVANA	exon	107121643	107121886	0	+	.	gene_id "ENSMUSG00000029283.18"; transcript_id "ENSMUST00000140378.8"; gene_type "protein_coding"; gene_name "Cdc7"; transcript_type "retained_intron"; transcript_name "Cdc7-207"; exon_number 7; exon_id "ENSMUSE00001299192.2"; level 2; transcript_support_level "1"; mgi_id "MGI:1309511"; havana_gene "OTTMUSG00000028130.1"; havana_transcript "OTTMUST00000069674.1";
chr5	HAVANA	exon	107121643	107121886	0	+	.	gene_id "ENSMUSG00000029283.18"; transcript_id "ENSMUST00000118261.8"; gene_type "protein_coding"; gene_name "Cdc7"; transcript_type "protein_coding"; transcript_name "Cdc7-204"; exon_number 7; exon_id "ENSMUSE00001302273.2"; level 2; protein_id "ENSMUSP00000113385.2"; transcript_support_level "1"; mgi_id "MGI:1309511"; tag "alternative_5_UTR"; tag "basic"; tag "Ensembl_canonical"; tag "GENCODE_Primary"; tag "appris_principal_2"; tag "CCDS"; ccdsid "CCDS19498.1"; havana_gene "OTTMUSG00000028130.1"; havana_transcript "OTTMUST00000069675.1";
chr5	HAVANA	CDS	107121643	107121886	0	+	1	gene_id "ENSMUSG00000029283.18"; transcript_id "ENSMUST00000118261.8"; gene_type "protein_coding"; gene_name "Cdc7"; transcript_type "protein_coding"; transcript_name "Cdc7-204"; exon_number 7; exon_id "ENSMUSE00001302273.2"; level 2; protein_id "ENSMUSP00000113385.2"; transcript_support_level "1"; mgi_id "MGI:1309511"; tag "alternative_5_UTR"; tag "basic"; tag "Ensembl_canonical"; tag "GENCODE_Primary"; tag "appris_principal_2"; tag "CCDS"; ccdsid "CCDS19498.1"; havana_gene "OTTMUSG00000028130.1"; havana_transcript "OTTMUST00000069675.1";
chr5	HAVANA	exon	107121643	107121886	0	+	.	gene_id "ENSMUSG00000029283.18"; transcript_id "ENSMUST00000129938.8"; gene_type "protein_coding"; gene_name "Cdc7"; transcript_type "nonsense_mediated_decay"; transcript_name "Cdc7-206"; exon_number 6; exon_id "ENSMUSE00001302273.2"; level 2; protein_id "ENSMUSP00000119612.2"; transcript_support_level "2"; mgi_id "MGI:1309511"; havana_gene "OTTMUSG00000028130.1"; havana_transcript "OTTMUST00000069676.1";
chr5	HAVANA	CDS	107121643	107121886	0	+	1	gene_id "ENSMUSG00000029283.18"; transcript_id "ENSMUST00000129938.8"; gene_type "protein_coding"; gene_name "Cdc7"; transcript_type "nonsense_mediated_decay"; transcript_name "Cdc7-206"; exon_number 6; exon_id "ENSMUSE00001302273.2"; level 2; protein_id "ENSMUSP00000119612.2"; transcript_support_level "2"; mgi_id "MGI:1309511"; havana_gene "OTTMUSG00000028130.1"; havana_transcript "OTTMUST00000069676.1";
chr5	HAVANA	transcript	107122412	107123058	0	+	.	gene_id "ENSMUSG00000029283.18"; transcript_id "ENSMUST00000199223.2"; gene_type "protein_coding"; gene_name "Cdc7"; transcript_type "protein_coding_CDS_not_defined"; transcript_name "Cdc7-208"; level 2; transcript_support_level "NA"; mgi_id "MGI:1309511"; havana_gene "OTTMUSG00000028130.1"; havana_transcript "OTTMUST00000134107.1";
chr5	HAVANA	exon	107122412	107123058	0	+	.	gene_id "ENSMUSG00000029283.18"; transcript_id "ENSMUST00000199223.2"; gene_type "protein_coding"; gene_name "Cdc7"; transcript_type "protein_coding_CDS_not_defined"; transcript_name "Cdc7-208"; exon_number 1; exon_id "ENSMUSE00001347033.2"; level 2; transcript_support_level "NA"; mgi_id "MGI:1309511"; havana_gene "OTTMUSG00000028130.1"; havana_transcript "OTTMUST00000134107.1";
chr5	HAVANA	exon	107122467	107122562	0	+	.	gene_id "ENSMUSG00000029283.18"; transcript_id "ENSMUST00000031221.12"; gene_type "protein_coding"; gene_name "Cdc7"; transcript_type "protein_coding"; transcript_name "Cdc7-201"; exon_number 8; exon_id "ENSMUSE00000187692.4"; level 2; protein_id "ENSMUSP00000031221.6"; transcript_support_level "1"; mgi_id "MGI:1309511"; tag "basic"; tag "appris_principal_2"; tag "CCDS"; ccdsid "CCDS19498.1"; havana_gene "OTTMUSG00000028130.1"; havana_transcript "OTTMUST00000069671.1";
chr5	HAVANA	CDS	107122467	107122562	0	+	0	gene_id "ENSMUSG00000029283.18"; transcript_id "ENSMUST00000031221.12"; gene_type "protein_coding"; gene_name "Cdc7"; transcript_type "protein_coding"; transcript_name "Cdc7-201"; exon_number 8; exon_id "ENSMUSE00000187692.4"; level 2; protein_id "ENSMUSP00000031221.6"; transcript_support_level "1"; mgi_id "MGI:1309511"; tag "basic"; tag "appris_principal_2"; tag "CCDS"; ccdsid "CCDS19498.1"; havana_gene "OTTMUSG00000028130.1"; havana_transcript "OTTMUST00000069671.1";
chr5	HAVANA	exon	107122467	107122562	0	+	.	gene_id "ENSMUSG00000029283.18"; transcript_id "ENSMUST00000118261.8"; gene_type "protein_coding"; gene_name "Cdc7"; transcript_type "protein_coding"; transcript_name "Cdc7-204"; exon_number 8; exon_id "ENSMUSE00000187692.4"; level 2; protein_id "ENSMUSP00000113385.2"; transcript_support_level "1"; mgi_id "MGI:1309511"; tag "alternative_5_UTR"; tag "basic"; tag "Ensembl_canonical"; tag "GENCODE_Primary"; tag "appris_principal_2"; tag "CCDS"; ccdsid "CCDS19498.1"; havana_gene "OTTMUSG00000028130.1"; havana_transcript "OTTMUST00000069675.1";
chr5	HAVANA	CDS	107122467	107122562	0	+	0	gene_id "ENSMUSG00000029283.18"; transcript_id "ENSMUST00000118261.8"; gene_type "protein_coding"; gene_name "Cdc7"; transcript_type "protein_coding"; transcript_name "Cdc7-204"; exon_number 8; exon_id "ENSMUSE00000187692.4"; level 2; protein_id "ENSMUSP00000113385.2"; transcript_support_level "1"; mgi_id "MGI:1309511"; tag "alternative_5_UTR"; tag "basic"; tag "Ensembl_canonical"; tag "GENCODE_Primary"; tag "appris_principal_2"; tag "CCDS"; ccdsid "CCDS19498.1"; havana_gene "OTTMUSG00000028130.1"; havana_transcript "OTTMUST00000069675.1";
chr5	HAVANA	exon	107122467	107122562	0	+	.	gene_id "ENSMUSG00000029283.18"; transcript_id "ENSMUST00000129938.8"; gene_type "protein_coding"; gene_name "Cdc7"; transcript_type "nonsense_mediated_decay"; transcript_name "Cdc7-206"; exon_number 7; exon_id "ENSMUSE00000187692.4"; level 2; protein_id "ENSMUSP00000119612.2"; transcript_support_level "2"; mgi_id "MGI:1309511"; havana_gene "OTTMUSG00000028130.1"; havana_transcript "OTTMUST00000069676.1";
chr5	HAVANA	CDS	107122467	107122562	0	+	0	gene_id "ENSMUSG00000029283.18"; transcript_id "ENSMUST00000129938.8"; gene_type "protein_coding"; gene_name "Cdc7"; transcript_type "nonsense_mediated_decay"; transcript_name "Cdc7-206"; exon_number 7; exon_id "ENSMUSE00000187692.4"; level 2; protein_id "ENSMUSP00000119612.2"; transcript_support_level "2"; mgi_id "MGI:1309511"; havana_gene "OTTMUSG00000028130.1"; havana_transcript "OTTMUST00000069676.1";
chr5	HAVANA	exon	107122467	107123526	0	+	.	gene_id "ENSMUSG00000029283.18"; transcript_id "ENSMUST00000140378.8"; gene_type "protein_coding"; gene_name "Cdc7"; transcript_type "retained_intron"; transcript_name "Cdc7-207"; exon_number 8; exon_id "ENSMUSE00000765127.2"; level 2; transcript_support_level "1"; mgi_id "MGI:1309511"; havana_gene "OTTMUSG00000028130.1"; havana_transcript "OTTMUST00000069674.1";
chr5	HAVANA	CDS	107122775	107122807	0	+	0	gene_id "ENSMUSG00000029283.18"; transcript_id "ENSMUST00000129938.8"; gene_type "protein_coding"; gene_name "Cdc7"; transcript_type "nonsense_mediated_decay"; transcript_name "Cdc7-206"; exon_number 8; exon_id "ENSMUSE00000753282.2"; level 2; protein_id "ENSMUSP00000119612.2"; transcript_support_level "2"; mgi_id "MGI:1309511"; havana_gene "OTTMUSG00000028130.1"; havana_transcript "OTTMUST00000069676.1";
chr5	HAVANA	exon	107122775	107122933	0	+	.	gene_id "ENSMUSG00000029283.18"; transcript_id "ENSMUST00000129938.8"; gene_type "protein_coding"; gene_name "Cdc7"; transcript_type "nonsense_mediated_decay"; transcript_name "Cdc7-206"; exon_number 8; exon_id "ENSMUSE00000753282.2"; level 2; protein_id "ENSMUSP00000119612.2"; transcript_support_level "2"; mgi_id "MGI:1309511"; havana_gene "OTTMUSG00000028130.1"; havana_transcript "OTTMUST00000069676.1";
chr5	HAVANA	stop_codon	107122808	107122810	0	+	0	gene_id "ENSMUSG00000029283.18"; transcript_id "ENSMUST00000129938.8"; gene_type "protein_coding"; gene_name "Cdc7"; transcript_type "nonsense_mediated_decay"; transcript_name "Cdc7-206"; exon_number 8; exon_id "ENSMUSE00000753282.2"; level 2; protein_id "ENSMUSP00000119612.2"; transcript_support_level "2"; mgi_id "MGI:1309511"; havana_gene "OTTMUSG00000028130.1"; havana_transcript "OTTMUST00000069676.1";
chr5	HAVANA	UTR	107122808	107122933	0	+	.	gene_id "ENSMUSG00000029283.18"; transcript_id "ENSMUST00000129938.8"; gene_type "protein_coding"; gene_name "Cdc7"; transcript_type "nonsense_mediated_decay"; transcript_name "Cdc7-206"; exon_number 8; exon_id "ENSMUSE00000753282.2"; level 2; protein_id "ENSMUSP00000119612.2"; transcript_support_level "2"; mgi_id "MGI:1309511"; havana_gene "OTTMUSG00000028130.1"; havana_transcript "OTTMUST00000069676.1";
chr5	HAVANA	exon	107123104	107123526	0	+	.	gene_id "ENSMUSG00000029283.18"; transcript_id "ENSMUST00000123546.2"; gene_type "protein_coding"; gene_name "Cdc7"; transcript_type "retained_intron"; transcript_name "Cdc7-205"; exon_number 1; exon_id "ENSMUSE00000787211.2"; level 2; transcript_support_level "5"; mgi_id "MGI:1309511"; havana_gene "OTTMUSG00000028130.1"; havana_transcript "OTTMUST00000069677.1";
chr5	HAVANA	transcript	107123104	107127189	0	+	.	gene_id "ENSMUSG00000029283.18"; transcript_id "ENSMUST00000123546.2"; gene_type "protein_coding"; gene_name "Cdc7"; transcript_type "retained_intron"; transcript_name "Cdc7-205"; level 2; transcript_support_level "5"; mgi_id "MGI:1309511"; havana_gene "OTTMUSG00000028130.1"; havana_transcript "OTTMUST00000069677.1";
chr5	HAVANA	exon	107123351	107123526	0	+	.	gene_id "ENSMUSG00000029283.18"; transcript_id "ENSMUST00000117196.9"; gene_type "protein_coding"; gene_name "Cdc7"; transcript_type "protein_coding"; transcript_name "Cdc7-203"; exon_number 8; exon_id "ENSMUSE00001213496.2"; level 2; protein_id "ENSMUSP00000112392.3"; transcript_support_level "1"; mgi_id "MGI:1309511"; tag "basic"; tag "appris_alternative_2"; tag "CCDS"; ccdsid "CCDS71628.1"; havana_gene "OTTMUSG00000028130.1"; havana_transcript "OTTMUST00000069672.1";
chr5	HAVANA	CDS	107123351	107123526	0	+	0	gene_id "ENSMUSG00000029283.18"; transcript_id "ENSMUST00000117196.9"; gene_type "protein_coding"; gene_name "Cdc7"; transcript_type "protein_coding"; transcript_name "Cdc7-203"; exon_number 8; exon_id "ENSMUSE00001213496.2"; level 2; protein_id "ENSMUSP00000112392.3"; transcript_support_level "1"; mgi_id "MGI:1309511"; tag "basic"; tag "appris_alternative_2"; tag "CCDS"; ccdsid "CCDS71628.1"; havana_gene "OTTMUSG00000028130.1"; havana_transcript "OTTMUST00000069672.1";
chr5	HAVANA	exon	107123351	107123526	0	+	.	gene_id "ENSMUSG00000029283.18"; transcript_id "ENSMUST00000031221.12"; gene_type "protein_coding"; gene_name "Cdc7"; transcript_type "protein_coding"; transcript_name "Cdc7-201"; exon_number 9; exon_id "ENSMUSE00001213496.2"; level 2; protein_id "ENSMUSP00000031221.6"; transcript_support_level "1"; mgi_id "MGI:1309511"; tag "basic"; tag "appris_principal_2"; tag "CCDS"; ccdsid "CCDS19498.1"; havana_gene "OTTMUSG00000028130.1"; havana_transcript "OTTMUST00000069671.1";
chr5	HAVANA	CDS	107123351	107123526	0	+	0	gene_id "ENSMUSG00000029283.18"; transcript_id "ENSMUST00000031221.12"; gene_type "protein_coding"; gene_name "Cdc7"; transcript_type "protein_coding"; transcript_name "Cdc7-201"; exon_number 9; exon_id "ENSMUSE00001213496.2"; level 2; protein_id "ENSMUSP00000031221.6"; transcript_support_level "1"; mgi_id "MGI:1309511"; tag "basic"; tag "appris_principal_2"; tag "CCDS"; ccdsid "CCDS19498.1"; havana_gene "OTTMUSG00000028130.1"; havana_transcript "OTTMUST00000069671.1";
chr5	HAVANA	exon	107123351	107123526	0	+	.	gene_id "ENSMUSG00000029283.18"; transcript_id "ENSMUST00000076467.13"; gene_type "protein_coding"; gene_name "Cdc7"; transcript_type "protein_coding"; transcript_name "Cdc7-202"; exon_number 8; exon_id "ENSMUSE00001213496.2"; level 2; protein_id "ENSMUSP00000075792.7"; transcript_support_level "1"; mgi_id "MGI:1309511"; tag "basic"; tag "CCDS"; ccdsid "CCDS71629.1"; havana_gene "OTTMUSG00000028130.1"; havana_transcript "OTTMUST00000069673.1";
chr5	HAVANA	CDS	107123351	107123526	0	+	0	gene_id "ENSMUSG00000029283.18"; transcript_id "ENSMUST00000076467.13"; gene_type "protein_coding"; gene_name "Cdc7"; transcript_type "protein_coding"; transcript_name "Cdc7-202"; exon_number 8; exon_id "ENSMUSE00001213496.2"; level 2; protein_id "ENSMUSP00000075792.7"; transcript_support_level "1"; mgi_id "MGI:1309511"; tag "basic"; tag "CCDS"; ccdsid "CCDS71629.1"; havana_gene "OTTMUSG00000028130.1"; havana_transcript "OTTMUST00000069673.1";
chr5	HAVANA	exon	107123351	107123526	0	+	.	gene_id "ENSMUSG00000029283.18"; transcript_id "ENSMUST00000118261.8"; gene_type "protein_coding"; gene_name "Cdc7"; transcript_type "protein_coding"; transcript_name "Cdc7-204"; exon_number 9; exon_id "ENSMUSE00001213496.2"; level 2; protein_id "ENSMUSP00000113385.2"; transcript_support_level "1"; mgi_id "MGI:1309511"; tag "alternative_5_UTR"; tag "basic"; tag "Ensembl_canonical"; tag "GENCODE_Primary"; tag "appris_principal_2"; tag "CCDS"; ccdsid "CCDS19498.1"; havana_gene "OTTMUSG00000028130.1"; havana_transcript "OTTMUST00000069675.1";
chr5	HAVANA	CDS	107123351	107123526	0	+	0	gene_id "ENSMUSG00000029283.18"; transcript_id "ENSMUST00000118261.8"; gene_type "protein_coding"; gene_name "Cdc7"; transcript_type "protein_coding"; transcript_name "Cdc7-204"; exon_number 9; exon_id "ENSMUSE00001213496.2"; level 2; protein_id "ENSMUSP00000113385.2"; transcript_support_level "1"; mgi_id "MGI:1309511"; tag "alternative_5_UTR"; tag "basic"; tag "Ensembl_canonical"; tag "GENCODE_Primary"; tag "appris_principal_2"; tag "CCDS"; ccdsid "CCDS19498.1"; havana_gene "OTTMUSG00000028130.1"; havana_transcript "OTTMUST00000069675.1";
chr5	HAVANA	exon	107123351	107123526	0	+	.	gene_id "ENSMUSG00000029283.18"; transcript_id "ENSMUST00000129938.8"; gene_type "protein_coding"; gene_name "Cdc7"; transcript_type "nonsense_mediated_decay"; transcript_name "Cdc7-206"; exon_number 9; exon_id "ENSMUSE00001280406.2"; level 2; protein_id "ENSMUSP00000119612.2"; transcript_support_level "2"; mgi_id "MGI:1309511"; havana_gene "OTTMUSG00000028130.1"; havana_transcript "OTTMUST00000069676.1";
chr5	HAVANA	UTR	107123351	107123526	0	+	.	gene_id "ENSMUSG00000029283.18"; transcript_id "ENSMUST00000129938.8"; gene_type "protein_coding"; gene_name "Cdc7"; transcript_type "nonsense_mediated_decay"; transcript_name "Cdc7-206"; exon_number 9; exon_id "ENSMUSE00001280406.2"; level 2; protein_id "ENSMUSP00000119612.2"; transcript_support_level "2"; mgi_id "MGI:1309511"; havana_gene "OTTMUSG00000028130.1"; havana_transcript "OTTMUST00000069676.1";
chr5	HAVANA	exon	107124496	107124578	0	+	.	gene_id "ENSMUSG00000029283.18"; transcript_id "ENSMUST00000117196.9"; gene_type "protein_coding"; gene_name "Cdc7"; transcript_type "protein_coding"; transcript_name "Cdc7-203"; exon_number 9; exon_id "ENSMUSE00001296323.2"; level 2; protein_id "ENSMUSP00000112392.3"; transcript_support_level "1"; mgi_id "MGI:1309511"; tag "basic"; tag "appris_alternative_2"; tag "CCDS"; ccdsid "CCDS71628.1"; havana_gene "OTTMUSG00000028130.1"; havana_transcript "OTTMUST00000069672.1";
chr5	HAVANA	CDS	107124496	107124578	0	+	1	gene_id "ENSMUSG00000029283.18"; transcript_id "ENSMUST00000117196.9"; gene_type "protein_coding"; gene_name "Cdc7"; transcript_type "protein_coding"; transcript_name "Cdc7-203"; exon_number 9; exon_id "ENSMUSE00001296323.2"; level 2; protein_id "ENSMUSP00000112392.3"; transcript_support_level "1"; mgi_id "MGI:1309511"; tag "basic"; tag "appris_alternative_2"; tag "CCDS"; ccdsid "CCDS71628.1"; havana_gene "OTTMUSG00000028130.1"; havana_transcript "OTTMUST00000069672.1";
chr5	HAVANA	exon	107124496	107124578	0	+	.	gene_id "ENSMUSG00000029283.18"; transcript_id "ENSMUST00000031221.12"; gene_type "protein_coding"; gene_name "Cdc7"; transcript_type "protein_coding"; transcript_name "Cdc7-201"; exon_number 10; exon_id "ENSMUSE00001296323.2"; level 2; protein_id "ENSMUSP00000031221.6"; transcript_support_level "1"; mgi_id "MGI:1309511"; tag "basic"; tag "appris_principal_2"; tag "CCDS"; ccdsid "CCDS19498.1"; havana_gene "OTTMUSG00000028130.1"; havana_transcript "OTTMUST00000069671.1";
chr5	HAVANA	CDS	107124496	107124578	0	+	1	gene_id "ENSMUSG00000029283.18"; transcript_id "ENSMUST00000031221.12"; gene_type "protein_coding"; gene_name "Cdc7"; transcript_type "protein_coding"; transcript_name "Cdc7-201"; exon_number 10; exon_id "ENSMUSE00001296323.2"; level 2; protein_id "ENSMUSP00000031221.6"; transcript_support_level "1"; mgi_id "MGI:1309511"; tag "basic"; tag "appris_principal_2"; tag "CCDS"; ccdsid "CCDS19498.1"; havana_gene "OTTMUSG00000028130.1"; havana_transcript "OTTMUST00000069671.1";
chr5	HAVANA	exon	107124496	107124578	0	+	.	gene_id "ENSMUSG00000029283.18"; transcript_id "ENSMUST00000076467.13"; gene_type "protein_coding"; gene_name "Cdc7"; transcript_type "protein_coding"; transcript_name "Cdc7-202"; exon_number 9; exon_id "ENSMUSE00001296323.2"; level 2; protein_id "ENSMUSP00000075792.7"; transcript_support_level "1"; mgi_id "MGI:1309511"; tag "basic"; tag "CCDS"; ccdsid "CCDS71629.1"; havana_gene "OTTMUSG00000028130.1"; havana_transcript "OTTMUST00000069673.1";
chr5	HAVANA	CDS	107124496	107124578	0	+	1	gene_id "ENSMUSG00000029283.18"; transcript_id "ENSMUST00000076467.13"; gene_type "protein_coding"; gene_name "Cdc7"; transcript_type "protein_coding"; transcript_name "Cdc7-202"; exon_number 9; exon_id "ENSMUSE00001296323.2"; level 2; protein_id "ENSMUSP00000075792.7"; transcript_support_level "1"; mgi_id "MGI:1309511"; tag "basic"; tag "CCDS"; ccdsid "CCDS71629.1"; havana_gene "OTTMUSG00000028130.1"; havana_transcript "OTTMUST00000069673.1";
chr5	HAVANA	exon	107124496	107124578	0	+	.	gene_id "ENSMUSG00000029283.18"; transcript_id "ENSMUST00000140378.8"; gene_type "protein_coding"; gene_name "Cdc7"; transcript_type "retained_intron"; transcript_name "Cdc7-207"; exon_number 9; exon_id "ENSMUSE00001306627.2"; level 2; transcript_support_level "1"; mgi_id "MGI:1309511"; havana_gene "OTTMUSG00000028130.1"; havana_transcript "OTTMUST00000069674.1";
chr5	HAVANA	exon	107124496	107124578	0	+	.	gene_id "ENSMUSG00000029283.18"; transcript_id "ENSMUST00000118261.8"; gene_type "protein_coding"; gene_name "Cdc7"; transcript_type "protein_coding"; transcript_name "Cdc7-204"; exon_number 10; exon_id "ENSMUSE00001296323.2"; level 2; protein_id "ENSMUSP00000113385.2"; transcript_support_level "1"; mgi_id "MGI:1309511"; tag "alternative_5_UTR"; tag "basic"; tag "Ensembl_canonical"; tag "GENCODE_Primary"; tag "appris_principal_2"; tag "CCDS"; ccdsid "CCDS19498.1"; havana_gene "OTTMUSG00000028130.1"; havana_transcript "OTTMUST00000069675.1";
chr5	HAVANA	CDS	107124496	107124578	0	+	1	gene_id "ENSMUSG00000029283.18"; transcript_id "ENSMUST00000118261.8"; gene_type "protein_coding"; gene_name "Cdc7"; transcript_type "protein_coding"; transcript_name "Cdc7-204"; exon_number 10; exon_id "ENSMUSE00001296323.2"; level 2; protein_id "ENSMUSP00000113385.2"; transcript_support_level "1"; mgi_id "MGI:1309511"; tag "alternative_5_UTR"; tag "basic"; tag "Ensembl_canonical"; tag "GENCODE_Primary"; tag "appris_principal_2"; tag "CCDS"; ccdsid "CCDS19498.1"; havana_gene "OTTMUSG00000028130.1"; havana_transcript "OTTMUST00000069675.1";
chr5	HAVANA	exon	107124496	107124578	0	+	.	gene_id "ENSMUSG00000029283.18"; transcript_id "ENSMUST00000129938.8"; gene_type "protein_coding"; gene_name "Cdc7"; transcript_type "nonsense_mediated_decay"; transcript_name "Cdc7-206"; exon_number 10; exon_id "ENSMUSE00001306627.2"; level 2; protein_id "ENSMUSP00000119612.2"; transcript_support_level "2"; mgi_id "MGI:1309511"; havana_gene "OTTMUSG00000028130.1"; havana_transcript "OTTMUST00000069676.1";
chr5	HAVANA	UTR	107124496	107124578	0	+	.	gene_id "ENSMUSG00000029283.18"; transcript_id "ENSMUST00000129938.8"; gene_type "protein_coding"; gene_name "Cdc7"; transcript_type "nonsense_mediated_decay"; transcript_name "Cdc7-206"; exon_number 10; exon_id "ENSMUSE00001306627.2"; level 2; protein_id "ENSMUSP00000119612.2"; transcript_support_level "2"; mgi_id "MGI:1309511"; havana_gene "OTTMUSG00000028130.1"; havana_transcript "OTTMUST00000069676.1";
chr5	HAVANA	exon	107124496	107124578	0	+	.	gene_id "ENSMUSG00000029283.18"; transcript_id "ENSMUST00000123546.2"; gene_type "protein_coding"; gene_name "Cdc7"; transcript_type "retained_intron"; transcript_name "Cdc7-205"; exon_number 2; exon_id "ENSMUSE00001306627.2"; level 2; transcript_support_level "5"; mgi_id "MGI:1309511"; havana_gene "OTTMUSG00000028130.1"; havana_transcript "OTTMUST00000069677.1";
chr5	HAVANA	exon	107124724	107124829	0	+	.	gene_id "ENSMUSG00000029283.18"; transcript_id "ENSMUST00000123546.2"; gene_type "protein_coding"; gene_name "Cdc7"; transcript_type "retained_intron"; transcript_name "Cdc7-205"; exon_number 3; exon_id "ENSMUSE00000764937.2"; level 2; transcript_support_level "5"; mgi_id "MGI:1309511"; havana_gene "OTTMUSG00000028130.1"; havana_transcript "OTTMUST00000069677.1";
chr5	HAVANA	exon	107127161	107127189	0	+	.	gene_id "ENSMUSG00000029283.18"; transcript_id "ENSMUST00000123546.2"; gene_type "protein_coding"; gene_name "Cdc7"; transcript_type "retained_intron"; transcript_name "Cdc7-205"; exon_number 4; exon_id "ENSMUSE00000750857.2"; level 2; transcript_support_level "5"; mgi_id "MGI:1309511"; havana_gene "OTTMUSG00000028130.1"; havana_transcript "OTTMUST00000069677.1";
chr5	HAVANA	exon	107127161	107127310	0	+	.	gene_id "ENSMUSG00000029283.18"; transcript_id "ENSMUST00000117196.9"; gene_type "protein_coding"; gene_name "Cdc7"; transcript_type "protein_coding"; transcript_name "Cdc7-203"; exon_number 10; exon_id "ENSMUSE00001265308.2"; level 2; protein_id "ENSMUSP00000112392.3"; transcript_support_level "1"; mgi_id "MGI:1309511"; tag "basic"; tag "appris_alternative_2"; tag "CCDS"; ccdsid "CCDS71628.1"; havana_gene "OTTMUSG00000028130.1"; havana_transcript "OTTMUST00000069672.1";
chr5	HAVANA	CDS	107127161	107127310	0	+	2	gene_id "ENSMUSG00000029283.18"; transcript_id "ENSMUST00000117196.9"; gene_type "protein_coding"; gene_name "Cdc7"; transcript_type "protein_coding"; transcript_name "Cdc7-203"; exon_number 10; exon_id "ENSMUSE00001265308.2"; level 2; protein_id "ENSMUSP00000112392.3"; transcript_support_level "1"; mgi_id "MGI:1309511"; tag "basic"; tag "appris_alternative_2"; tag "CCDS"; ccdsid "CCDS71628.1"; havana_gene "OTTMUSG00000028130.1"; havana_transcript "OTTMUST00000069672.1";
chr5	HAVANA	exon	107127161	107127310	0	+	.	gene_id "ENSMUSG00000029283.18"; transcript_id "ENSMUST00000031221.12"; gene_type "protein_coding"; gene_name "Cdc7"; transcript_type "protein_coding"; transcript_name "Cdc7-201"; exon_number 11; exon_id "ENSMUSE00001265308.2"; level 2; protein_id "ENSMUSP00000031221.6"; transcript_support_level "1"; mgi_id "MGI:1309511"; tag "basic"; tag "appris_principal_2"; tag "CCDS"; ccdsid "CCDS19498.1"; havana_gene "OTTMUSG00000028130.1"; havana_transcript "OTTMUST00000069671.1";
chr5	HAVANA	CDS	107127161	107127310	0	+	2	gene_id "ENSMUSG00000029283.18"; transcript_id "ENSMUST00000031221.12"; gene_type "protein_coding"; gene_name "Cdc7"; transcript_type "protein_coding"; transcript_name "Cdc7-201"; exon_number 11; exon_id "ENSMUSE00001265308.2"; level 2; protein_id "ENSMUSP00000031221.6"; transcript_support_level "1"; mgi_id "MGI:1309511"; tag "basic"; tag "appris_principal_2"; tag "CCDS"; ccdsid "CCDS19498.1"; havana_gene "OTTMUSG00000028130.1"; havana_transcript "OTTMUST00000069671.1";
chr5	HAVANA	exon	107127161	107127310	0	+	.	gene_id "ENSMUSG00000029283.18"; transcript_id "ENSMUST00000140378.8"; gene_type "protein_coding"; gene_name "Cdc7"; transcript_type "retained_intron"; transcript_name "Cdc7-207"; exon_number 10; exon_id "ENSMUSE00001302260.2"; level 2; transcript_support_level "1"; mgi_id "MGI:1309511"; havana_gene "OTTMUSG00000028130.1"; havana_transcript "OTTMUST00000069674.1";
chr5	HAVANA	exon	107127161	107127310	0	+	.	gene_id "ENSMUSG00000029283.18"; transcript_id "ENSMUST00000118261.8"; gene_type "protein_coding"; gene_name "Cdc7"; transcript_type "protein_coding"; transcript_name "Cdc7-204"; exon_number 11; exon_id "ENSMUSE00001265308.2"; level 2; protein_id "ENSMUSP00000113385.2"; transcript_support_level "1"; mgi_id "MGI:1309511"; tag "alternative_5_UTR"; tag "basic"; tag "Ensembl_canonical"; tag "GENCODE_Primary"; tag "appris_principal_2"; tag "CCDS"; ccdsid "CCDS19498.1"; havana_gene "OTTMUSG00000028130.1"; havana_transcript "OTTMUST00000069675.1";
chr5	HAVANA	CDS	107127161	107127310	0	+	2	gene_id "ENSMUSG00000029283.18"; transcript_id "ENSMUST00000118261.8"; gene_type "protein_coding"; gene_name "Cdc7"; transcript_type "protein_coding"; transcript_name "Cdc7-204"; exon_number 11; exon_id "ENSMUSE00001265308.2"; level 2; protein_id "ENSMUSP00000113385.2"; transcript_support_level "1"; mgi_id "MGI:1309511"; tag "alternative_5_UTR"; tag "basic"; tag "Ensembl_canonical"; tag "GENCODE_Primary"; tag "appris_principal_2"; tag "CCDS"; ccdsid "CCDS19498.1"; havana_gene "OTTMUSG00000028130.1"; havana_transcript "OTTMUST00000069675.1";
chr5	HAVANA	exon	107127161	107127310	0	+	.	gene_id "ENSMUSG00000029283.18"; transcript_id "ENSMUST00000129938.8"; gene_type "protein_coding"; gene_name "Cdc7"; transcript_type "nonsense_mediated_decay"; transcript_name "Cdc7-206"; exon_number 11; exon_id "ENSMUSE00001302260.2"; level 2; protein_id "ENSMUSP00000119612.2"; transcript_support_level "2"; mgi_id "MGI:1309511"; havana_gene "OTTMUSG00000028130.1"; havana_transcript "OTTMUST00000069676.1";
chr5	HAVANA	UTR	107127161	107127310	0	+	.	gene_id "ENSMUSG00000029283.18"; transcript_id "ENSMUST00000129938.8"; gene_type "protein_coding"; gene_name "Cdc7"; transcript_type "nonsense_mediated_decay"; transcript_name "Cdc7-206"; exon_number 11; exon_id "ENSMUSE00001302260.2"; level 2; protein_id "ENSMUSP00000119612.2"; transcript_support_level "2"; mgi_id "MGI:1309511"; havana_gene "OTTMUSG00000028130.1"; havana_transcript "OTTMUST00000069676.1";
chr5	HAVANA	exon	107127182	107127310	0	+	.	gene_id "ENSMUSG00000029283.18"; transcript_id "ENSMUST00000076467.13"; gene_type "protein_coding"; gene_name "Cdc7"; transcript_type "protein_coding"; transcript_name "Cdc7-202"; exon_number 10; exon_id "ENSMUSE00000713617.2"; level 2; protein_id "ENSMUSP00000075792.7"; transcript_support_level "1"; mgi_id "MGI:1309511"; tag "basic"; tag "CCDS"; ccdsid "CCDS71629.1"; havana_gene "OTTMUSG00000028130.1"; havana_transcript "OTTMUST00000069673.1";
chr5	HAVANA	CDS	107127182	107127310	0	+	2	gene_id "ENSMUSG00000029283.18"; transcript_id "ENSMUST00000076467.13"; gene_type "protein_coding"; gene_name "Cdc7"; transcript_type "protein_coding"; transcript_name "Cdc7-202"; exon_number 10; exon_id "ENSMUSE00000713617.2"; level 2; protein_id "ENSMUSP00000075792.7"; transcript_support_level "1"; mgi_id "MGI:1309511"; tag "basic"; tag "CCDS"; ccdsid "CCDS71629.1"; havana_gene "OTTMUSG00000028130.1"; havana_transcript "OTTMUST00000069673.1";
chr5	HAVANA	CDS	107130830	107131218	0	+	2	gene_id "ENSMUSG00000029283.18"; transcript_id "ENSMUST00000117196.9"; gene_type "protein_coding"; gene_name "Cdc7"; transcript_type "protein_coding"; transcript_name "Cdc7-203"; exon_number 11; exon_id "ENSMUSE00000314303.5"; level 2; protein_id "ENSMUSP00000112392.3"; transcript_support_level "1"; mgi_id "MGI:1309511"; tag "basic"; tag "appris_alternative_2"; tag "CCDS"; ccdsid "CCDS71628.1"; havana_gene "OTTMUSG00000028130.1"; havana_transcript "OTTMUST00000069672.1";
chr5	HAVANA	CDS	107130830	107131218	0	+	2	gene_id "ENSMUSG00000029283.18"; transcript_id "ENSMUST00000031221.12"; gene_type "protein_coding"; gene_name "Cdc7"; transcript_type "protein_coding"; transcript_name "Cdc7-201"; exon_number 12; exon_id "ENSMUSE00001249279.2"; level 2; protein_id "ENSMUSP00000031221.6"; transcript_support_level "1"; mgi_id "MGI:1309511"; tag "basic"; tag "appris_principal_2"; tag "CCDS"; ccdsid "CCDS19498.1"; havana_gene "OTTMUSG00000028130.1"; havana_transcript "OTTMUST00000069671.1";
chr5	HAVANA	CDS	107130830	107131218	0	+	2	gene_id "ENSMUSG00000029283.18"; transcript_id "ENSMUST00000076467.13"; gene_type "protein_coding"; gene_name "Cdc7"; transcript_type "protein_coding"; transcript_name "Cdc7-202"; exon_number 11; exon_id "ENSMUSE00001249279.2"; level 2; protein_id "ENSMUSP00000075792.7"; transcript_support_level "1"; mgi_id "MGI:1309511"; tag "basic"; tag "CCDS"; ccdsid "CCDS71629.1"; havana_gene "OTTMUSG00000028130.1"; havana_transcript "OTTMUST00000069673.1";
chr5	HAVANA	CDS	107130830	107131218	0	+	2	gene_id "ENSMUSG00000029283.18"; transcript_id "ENSMUST00000118261.8"; gene_type "protein_coding"; gene_name "Cdc7"; transcript_type "protein_coding"; transcript_name "Cdc7-204"; exon_number 12; exon_id "ENSMUSE00000314303.5"; level 2; protein_id "ENSMUSP00000113385.2"; transcript_support_level "1"; mgi_id "MGI:1309511"; tag "alternative_5_UTR"; tag "basic"; tag "Ensembl_canonical"; tag "GENCODE_Primary"; tag "appris_principal_2"; tag "CCDS"; ccdsid "CCDS19498.1"; havana_gene "OTTMUSG00000028130.1"; havana_transcript "OTTMUST00000069675.1";
chr5	HAVANA	exon	107130830	107131221	0	+	.	gene_id "ENSMUSG00000029283.18"; transcript_id "ENSMUST00000129938.8"; gene_type "protein_coding"; gene_name "Cdc7"; transcript_type "nonsense_mediated_decay"; transcript_name "Cdc7-206"; exon_number 12; exon_id "ENSMUSE00000783582.2"; level 2; protein_id "ENSMUSP00000119612.2"; transcript_support_level "2"; mgi_id "MGI:1309511"; havana_gene "OTTMUSG00000028130.1"; havana_transcript "OTTMUST00000069676.1";
chr5	HAVANA	UTR	107130830	107131221	0	+	.	gene_id "ENSMUSG00000029283.18"; transcript_id "ENSMUST00000129938.8"; gene_type "protein_coding"; gene_name "Cdc7"; transcript_type "nonsense_mediated_decay"; transcript_name "Cdc7-206"; exon_number 12; exon_id "ENSMUSE00000783582.2"; level 2; protein_id "ENSMUSP00000119612.2"; transcript_support_level "2"; mgi_id "MGI:1309511"; havana_gene "OTTMUSG00000028130.1"; havana_transcript "OTTMUST00000069676.1";
chr5	HAVANA	exon	107130830	107132297	0	+	.	gene_id "ENSMUSG00000029283.18"; transcript_id "ENSMUST00000117196.9"; gene_type "protein_coding"; gene_name "Cdc7"; transcript_type "protein_coding"; transcript_name "Cdc7-203"; exon_number 11; exon_id "ENSMUSE00000314303.5"; level 2; protein_id "ENSMUSP00000112392.3"; transcript_support_level "1"; mgi_id "MGI:1309511"; tag "basic"; tag "appris_alternative_2"; tag "CCDS"; ccdsid "CCDS71628.1"; havana_gene "OTTMUSG00000028130.1"; havana_transcript "OTTMUST00000069672.1";
chr5	HAVANA	exon	107130830	107132297	0	+	.	gene_id "ENSMUSG00000029283.18"; transcript_id "ENSMUST00000118261.8"; gene_type "protein_coding"; gene_name "Cdc7"; transcript_type "protein_coding"; transcript_name "Cdc7-204"; exon_number 12; exon_id "ENSMUSE00000314303.5"; level 2; protein_id "ENSMUSP00000113385.2"; transcript_support_level "1"; mgi_id "MGI:1309511"; tag "alternative_5_UTR"; tag "basic"; tag "Ensembl_canonical"; tag "GENCODE_Primary"; tag "appris_principal_2"; tag "CCDS"; ccdsid "CCDS19498.1"; havana_gene "OTTMUSG00000028130.1"; havana_transcript "OTTMUST00000069675.1";
chr5	HAVANA	exon	107130830	107132298	0	+	.	gene_id "ENSMUSG00000029283.18"; transcript_id "ENSMUST00000031221.12"; gene_type "protein_coding"; gene_name "Cdc7"; transcript_type "protein_coding"; transcript_name "Cdc7-201"; exon_number 12; exon_id "ENSMUSE00001249279.2"; level 2; protein_id "ENSMUSP00000031221.6"; transcript_support_level "1"; mgi_id "MGI:1309511"; tag "basic"; tag "appris_principal_2"; tag "CCDS"; ccdsid "CCDS19498.1"; havana_gene "OTTMUSG00000028130.1"; havana_transcript "OTTMUST00000069671.1";
chr5	HAVANA	exon	107130830	107132298	0	+	.	gene_id "ENSMUSG00000029283.18"; transcript_id "ENSMUST00000076467.13"; gene_type "protein_coding"; gene_name "Cdc7"; transcript_type "protein_coding"; transcript_name "Cdc7-202"; exon_number 11; exon_id "ENSMUSE00001249279.2"; level 2; protein_id "ENSMUSP00000075792.7"; transcript_support_level "1"; mgi_id "MGI:1309511"; tag "basic"; tag "CCDS"; ccdsid "CCDS71629.1"; havana_gene "OTTMUSG00000028130.1"; havana_transcript "OTTMUST00000069673.1";
chr5	HAVANA	exon	107130830	107132298	0	+	.	gene_id "ENSMUSG00000029283.18"; transcript_id "ENSMUST00000140378.8"; gene_type "protein_coding"; gene_name "Cdc7"; transcript_type "retained_intron"; transcript_name "Cdc7-207"; exon_number 11; exon_id "ENSMUSE00001304418.2"; level 2; transcript_support_level "1"; mgi_id "MGI:1309511"; havana_gene "OTTMUSG00000028130.1"; havana_transcript "OTTMUST00000069674.1";
chr5	HAVANA	stop_codon	107131219	107131221	0	+	0	gene_id "ENSMUSG00000029283.18"; transcript_id "ENSMUST00000117196.9"; gene_type "protein_coding"; gene_name "Cdc7"; transcript_type "protein_coding"; transcript_name "Cdc7-203"; exon_number 11; exon_id "ENSMUSE00000314303.5"; level 2; protein_id "ENSMUSP00000112392.3"; transcript_support_level "1"; mgi_id "MGI:1309511"; tag "basic"; tag "appris_alternative_2"; tag "CCDS"; ccdsid "CCDS71628.1"; havana_gene "OTTMUSG00000028130.1"; havana_transcript "OTTMUST00000069672.1";
chr5	HAVANA	stop_codon	107131219	107131221	0	+	0	gene_id "ENSMUSG00000029283.18"; transcript_id "ENSMUST00000031221.12"; gene_type "protein_coding"; gene_name "Cdc7"; transcript_type "protein_coding"; transcript_name "Cdc7-201"; exon_number 12; exon_id "ENSMUSE00001249279.2"; level 2; protein_id "ENSMUSP00000031221.6"; transcript_support_level "1"; mgi_id "MGI:1309511"; tag "basic"; tag "appris_principal_2"; tag "CCDS"; ccdsid "CCDS19498.1"; havana_gene "OTTMUSG00000028130.1"; havana_transcript "OTTMUST00000069671.1";
chr5	HAVANA	stop_codon	107131219	107131221	0	+	0	gene_id "ENSMUSG00000029283.18"; transcript_id "ENSMUST00000076467.13"; gene_type "protein_coding"; gene_name "Cdc7"; transcript_type "protein_coding"; transcript_name "Cdc7-202"; exon_number 11; exon_id "ENSMUSE00001249279.2"; level 2; protein_id "ENSMUSP00000075792.7"; transcript_support_level "1"; mgi_id "MGI:1309511"; tag "basic"; tag "CCDS"; ccdsid "CCDS71629.1"; havana_gene "OTTMUSG00000028130.1"; havana_transcript "OTTMUST00000069673.1";
chr5	HAVANA	stop_codon	107131219	107131221	0	+	0	gene_id "ENSMUSG00000029283.18"; transcript_id "ENSMUST00000118261.8"; gene_type "protein_coding"; gene_name "Cdc7"; transcript_type "protein_coding"; transcript_name "Cdc7-204"; exon_number 12; exon_id "ENSMUSE00000314303.5"; level 2; protein_id "ENSMUSP00000113385.2"; transcript_support_level "1"; mgi_id "MGI:1309511"; tag "alternative_5_UTR"; tag "basic"; tag "Ensembl_canonical"; tag "GENCODE_Primary"; tag "appris_principal_2"; tag "CCDS"; ccdsid "CCDS19498.1"; havana_gene "OTTMUSG00000028130.1"; havana_transcript "OTTMUST00000069675.1";
chr5	HAVANA	UTR	107131219	107132297	0	+	.	gene_id "ENSMUSG00000029283.18"; transcript_id "ENSMUST00000117196.9"; gene_type "protein_coding"; gene_name "Cdc7"; transcript_type "protein_coding"; transcript_name "Cdc7-203"; exon_number 11; exon_id "ENSMUSE00000314303.5"; level 2; protein_id "ENSMUSP00000112392.3"; transcript_support_level "1"; mgi_id "MGI:1309511"; tag "basic"; tag "appris_alternative_2"; tag "CCDS"; ccdsid "CCDS71628.1"; havana_gene "OTTMUSG00000028130.1"; havana_transcript "OTTMUST00000069672.1";
chr5	HAVANA	UTR	107131219	107132297	0	+	.	gene_id "ENSMUSG00000029283.18"; transcript_id "ENSMUST00000118261.8"; gene_type "protein_coding"; gene_name "Cdc7"; transcript_type "protein_coding"; transcript_name "Cdc7-204"; exon_number 12; exon_id "ENSMUSE00000314303.5"; level 2; protein_id "ENSMUSP00000113385.2"; transcript_support_level "1"; mgi_id "MGI:1309511"; tag "alternative_5_UTR"; tag "basic"; tag "Ensembl_canonical"; tag "GENCODE_Primary"; tag "appris_principal_2"; tag "CCDS"; ccdsid "CCDS19498.1"; havana_gene "OTTMUSG00000028130.1"; havana_transcript "OTTMUST00000069675.1";
chr5	HAVANA	UTR	107131219	107132298	0	+	.	gene_id "ENSMUSG00000029283.18"; transcript_id "ENSMUST00000031221.12"; gene_type "protein_coding"; gene_name "Cdc7"; transcript_type "protein_coding"; transcript_name "Cdc7-201"; exon_number 12; exon_id "ENSMUSE00001249279.2"; level 2; protein_id "ENSMUSP00000031221.6"; transcript_support_level "1"; mgi_id "MGI:1309511"; tag "basic"; tag "appris_principal_2"; tag "CCDS"; ccdsid "CCDS19498.1"; havana_gene "OTTMUSG00000028130.1"; havana_transcript "OTTMUST00000069671.1";
chr5	HAVANA	UTR	107131219	107132298	0	+	.	gene_id "ENSMUSG00000029283.18"; transcript_id "ENSMUST00000076467.13"; gene_type "protein_coding"; gene_name "Cdc7"; transcript_type "protein_coding"; transcript_name "Cdc7-202"; exon_number 11; exon_id "ENSMUSE00001249279.2"; level 2; protein_id "ENSMUSP00000075792.7"; transcript_support_level "1"; mgi_id "MGI:1309511"; tag "basic"; tag "CCDS"; ccdsid "CCDS71629.1"; havana_gene "OTTMUSG00000028130.1"; havana_transcript "OTTMUST00000069673.1";
chr5	sragcm37_es	exon	107136167	107136209	0.0424340448922102	+	.	gene_id "sragcm37_gene_19162"; transcript_id "sragcm37_gene_19162_tx_1"; exon_id "chr5_107136167_107136209_+"; exonnum "1"; txlen "859";
chr5	sragcm37_es	exon	107136167	107136209	0.00530425561152628	+	.	gene_id "sragcm37_gene_19162"; transcript_id "sragcm37_gene_19162_tx_4"; exon_id "chr5_107136167_107136209_+"; exonnum "1"; txlen "531";
chr5	sragcm37_mid	exon	107141360	107141642	0.0424340448922102	+	.	gene_id "sragcm37_gene_19162"; transcript_id "sragcm37_gene_19162_tx_1"; exon_id "chr5_107141360_107141642_+"; exonnum "2"; txlen "859";
chr5	sragcm37_mid	exon	107141360	107141642	0.00530425561152628	+	.	gene_id "sragcm37_gene_19162"; transcript_id "sragcm37_gene_19162_tx_4"; exon_id "chr5_107141360_107141642_+"; exonnum "2"; txlen "531";
chr5	sragcm37_mid	exon	107143258	107143330	0.0424340448922102	+	.	gene_id "sragcm37_gene_19162"; transcript_id "sragcm37_gene_19162_tx_1"; exon_id "chr5_107143258_107143330_+"; exonnum "3"; txlen "859";
chr5	sragcm37_mid	exon	107143258	107143330	0.00530425561152628	+	.	gene_id "sragcm37_gene_19162"; transcript_id "sragcm37_gene_19162_tx_4"; exon_id "chr5_107143258_107143330_+"; exonnum "3"; txlen "531";
chr5	sragcm37_mid	exon	107143547	107143629	0.0424340448922102	+	.	gene_id "sragcm37_gene_19162"; transcript_id "sragcm37_gene_19162_tx_1"; exon_id "chr5_107143547_107143629_+"; exonnum "4"; txlen "859";
chr5	sragcm37_mid	exon	107143547	107143629	0.00530425561152628	+	.	gene_id "sragcm37_gene_19162"; transcript_id "sragcm37_gene_19162_tx_4"; exon_id "chr5_107143547_107143629_+"; exonnum "4"; txlen "531";
chr5	sragcm37_mid	exon	107144440	107144767	0.0424340448922102	+	.	gene_id "sragcm37_gene_19162"; transcript_id "sragcm37_gene_19162_tx_1"; exon_id "chr5_107144440_107144767_+"; exonnum "5"; txlen "859";
chr5	sragcm37_ss	exon	107145822	107145870	0.0424340448922102	+	.	gene_id "sragcm37_gene_19162"; transcript_id "sragcm37_gene_19162_tx_1"; exon_id "chr5_107145822_107145870_+"; exonnum "6"; txlen "859";
chr5	sragcm37_ss	exon	107145822	107145870	0.00530425561152628	+	.	gene_id "sragcm37_gene_19162"; transcript_id "sragcm37_gene_19162_tx_4"; exon_id "chr5_107145822_107145870_+"; exonnum "5"; txlen "531";
chr5	sragcm37_es	exon	107150713	107151163	0.0176808520384209	+	.	gene_id "sragcm37_gene_19162"; transcript_id "sragcm37_gene_19162_tx_2"; exon_id "chr5_107150713_107151163_+"; exonnum "1"; txlen "780";
chr5	sragcm37_es	exon	107150713	107151163	0.0100191494884385	+	.	gene_id "sragcm37_gene_19162"; transcript_id "sragcm37_gene_19162_tx_3"; exon_id "chr5_107150713_107151163_+"; exonnum "1"; txlen "683";
chr5	sragcm37_mid	exon	107152231	107152327	0.0176808520384209	+	.	gene_id "sragcm37_gene_19162"; transcript_id "sragcm37_gene_19162_tx_2"; exon_id "chr5_107152231_107152327_+"; exonnum "2"; txlen "780";
chr5	sragcm37_mid	exon	107152887	107153118	0.0176808520384209	+	.	gene_id "sragcm37_gene_19162"; transcript_id "sragcm37_gene_19162_tx_2"; exon_id "chr5_107152887_107153118_+"; exonnum "3"; txlen "780";
chr5	sragcm37_mid	exon	107152887	107153118	0.0100191494884385	+	.	gene_id "sragcm37_gene_19162"; transcript_id "sragcm37_gene_19162_tx_3"; exon_id "chr5_107152887_107153118_+"; exonnum "2"; txlen "683";
chr5	sragcm37_es	exon	107160391	107160582	0.00359501125357308	+	.	gene_id "ENSMUSG00000106554.4"; transcript_id "ENSMUSG00000106554.4_tx_22"; exon_id "chr5_107160391_107160582_+"; exonnum "1"; txlen "1648";
chr5	sragcm37_mid	exon	107162449	107162611	0.00359501125357308	+	.	gene_id "ENSMUSG00000106554.4"; transcript_id "ENSMUSG00000106554.4_tx_22"; exon_id "chr5_107162449_107162611_+"; exonnum "2"; txlen "1648";
chr5	HAVANA	exon	107196618	107196985	0	+	.	gene_id "ENSMUSG00000106554.4"; transcript_id "ENSMUST00000271371.1"; gene_type "lncRNA"; gene_name "Gm33474"; transcript_type "lncRNA"; transcript_name "Gm33474-218"; exon_number 1; exon_id "ENSMUSE00001538051.1"; level 2; mgi_id "MGI:5592633"; tag "basic"; tag "TAGENE"; havana_gene "OTTMUSG00000053907.1";
chr5	HAVANA	exon	107196618	107196985	0	+	.	gene_id "ENSMUSG00000106554.4"; transcript_id "ENSMUST00000271365.1"; gene_type "lncRNA"; gene_name "Gm33474"; transcript_type "lncRNA"; transcript_name "Gm33474-212"; exon_number 1; exon_id "ENSMUSE00001538051.1"; level 2; mgi_id "MGI:5592633"; tag "TAGENE"; havana_gene "OTTMUSG00000053907.1";
chr5	HAVANA	transcript	107196618	107204829	0	+	.	gene_id "ENSMUSG00000106554.4"; transcript_id "ENSMUST00000271371.1"; gene_type "lncRNA"; gene_name "Gm33474"; transcript_type "lncRNA"; transcript_name "Gm33474-218"; level 2; mgi_id "MGI:5592633"; tag "basic"; tag "TAGENE"; havana_gene "OTTMUSG00000053907.1";
chr5	HAVANA	transcript	107196618	107212128	0	+	.	gene_id "ENSMUSG00000106554.4"; transcript_id "ENSMUST00000271365.1"; gene_type "lncRNA"; gene_name "Gm33474"; transcript_type "lncRNA"; transcript_name "Gm33474-212"; level 2; mgi_id "MGI:5592633"; tag "TAGENE"; havana_gene "OTTMUSG00000053907.1";
chr5	HAVANA	gene	107196618	107225694	0	+	.	gene_id "ENSMUSG00000106554.4"; gene_type "lncRNA"; gene_name "Gm33474"; level 2; mgi_id "MGI:5592633"; havana_gene "OTTMUSG00000053907.1";
chr5	HAVANA	exon	107196646	107196985	0	+	.	gene_id "ENSMUSG00000106554.4"; transcript_id "ENSMUST00000271366.1"; gene_type "lncRNA"; gene_name "Gm33474"; transcript_type "lncRNA"; transcript_name "Gm33474-213"; exon_number 1; exon_id "ENSMUSE00001538075.1"; level 2; mgi_id "MGI:5592633"; tag "TAGENE"; havana_gene "OTTMUSG00000053907.1";
chr5	HAVANA	transcript	107196646	107212124	0	+	.	gene_id "ENSMUSG00000106554.4"; transcript_id "ENSMUST00000271366.1"; gene_type "lncRNA"; gene_name "Gm33474"; transcript_type "lncRNA"; transcript_name "Gm33474-213"; level 2; mgi_id "MGI:5592633"; tag "TAGENE"; havana_gene "OTTMUSG00000053907.1";
chr5	HAVANA	exon	107196670	107196985	0	+	.	gene_id "ENSMUSG00000106554.4"; transcript_id "ENSMUST00000271358.1"; gene_type "lncRNA"; gene_name "Gm33474"; transcript_type "lncRNA"; transcript_name "Gm33474-205"; exon_number 1; exon_id "ENSMUSE00001538063.1"; level 2; mgi_id "MGI:5592633"; tag "basic"; tag "Ensembl_canonical"; tag "GENCODE_Primary"; tag "TAGENE"; havana_gene "OTTMUSG00000053907.1";
chr5	HAVANA	transcript	107196670	107225689	0	+	.	gene_id "ENSMUSG00000106554.4"; transcript_id "ENSMUST00000271358.1"; gene_type "lncRNA"; gene_name "Gm33474"; transcript_type "lncRNA"; transcript_name "Gm33474-205"; level 2; mgi_id "MGI:5592633"; tag "basic"; tag "Ensembl_canonical"; tag "GENCODE_Primary"; tag "TAGENE"; havana_gene "OTTMUSG00000053907.1";
chr5	HAVANA	exon	107196692	107196985	0	+	.	gene_id "ENSMUSG00000106554.4"; transcript_id "ENSMUST00000271367.1"; gene_type "lncRNA"; gene_name "Gm33474"; transcript_type "lncRNA"; transcript_name "Gm33474-214"; exon_number 1; exon_id "ENSMUSE00001538041.1"; level 2; mgi_id "MGI:5592633"; tag "TAGENE"; havana_gene "OTTMUSG00000053907.1";
chr5	ENSEMBL_gcm37	exon	107196692	107196985	0.0118009092494556	+	.	gene_id "ENSMUSG00000106554.4"; transcript_id "ENSMUSG00000106554.4_tx_17"; exon_id "chr5_107196692_107196985_+"; exonnum "1"; txlen "1364";
chr5	ENSEMBL_gcm37	exon	107196692	107196985	0.00583402027349156	+	.	gene_id "ENSMUSG00000106554.4"; transcript_id "ENSMUSG00000106554.4_tx_21"; exon_id "chr5_107196692_107196985_+"; exonnum "1"; txlen "1679";
chr5	HAVANA	transcript	107196692	107212129	0	+	.	gene_id "ENSMUSG00000106554.4"; transcript_id "ENSMUST00000271367.1"; gene_type "lncRNA"; gene_name "Gm33474"; transcript_type "lncRNA"; transcript_name "Gm33474-214"; level 2; mgi_id "MGI:5592633"; tag "TAGENE"; havana_gene "OTTMUSG00000053907.1";
chr5	HAVANA	exon	107196702	107196985	0	+	.	gene_id "ENSMUSG00000106554.4"; transcript_id "ENSMUST00000199486.2"; gene_type "lncRNA"; gene_name "Gm33474"; transcript_type "lncRNA"; transcript_name "Gm33474-201"; exon_number 1; exon_id "ENSMUSE00001348944.2"; level 2; transcript_support_level "1"; mgi_id "MGI:5592633"; tag "basic"; havana_gene "OTTMUSG00000053907.1"; havana_transcript "OTTMUST00000134108.1";
chr5	HAVANA	transcript	107196702	107203908	0	+	.	gene_id "ENSMUSG00000106554.4"; transcript_id "ENSMUST00000199486.2"; gene_type "lncRNA"; gene_name "Gm33474"; transcript_type "lncRNA"; transcript_name "Gm33474-201"; level 2; transcript_support_level "1"; mgi_id "MGI:5592633"; tag "basic"; havana_gene "OTTMUSG00000053907.1"; havana_transcript "OTTMUST00000134108.1";
chr5	HAVANA	exon	107196715	107196985	0	+	.	gene_id "ENSMUSG00000106554.4"; transcript_id "ENSMUST00000271368.1"; gene_type "lncRNA"; gene_name "Gm33474"; transcript_type "lncRNA"; transcript_name "Gm33474-215"; exon_number 1; exon_id "ENSMUSE00001538066.1"; level 2; mgi_id "MGI:5592633"; tag "TAGENE"; havana_gene "OTTMUSG00000053907.1";
chr5	HAVANA	transcript	107196715	107212124	0	+	.	gene_id "ENSMUSG00000106554.4"; transcript_id "ENSMUST00000271368.1"; gene_type "lncRNA"; gene_name "Gm33474"; transcript_type "lncRNA"; transcript_name "Gm33474-215"; level 2; mgi_id "MGI:5592633"; tag "TAGENE"; havana_gene "OTTMUSG00000053907.1";
chr5	HAVANA	exon	107196801	107196985	0	+	.	gene_id "ENSMUSG00000106554.4"; transcript_id "ENSMUST00000271372.1"; gene_type "lncRNA"; gene_name "Gm33474"; transcript_type "lncRNA"; transcript_name "Gm33474-219"; exon_number 1; exon_id "ENSMUSE00001538037.1"; level 2; mgi_id "MGI:5592633"; tag "TAGENE"; havana_gene "OTTMUSG00000053907.1";
chr5	HAVANA	transcript	107196801	107204832	0	+	.	gene_id "ENSMUSG00000106554.4"; transcript_id "ENSMUST00000271372.1"; gene_type "lncRNA"; gene_name "Gm33474"; transcript_type "lncRNA"; transcript_name "Gm33474-219"; level 2; mgi_id "MGI:5592633"; tag "TAGENE"; havana_gene "OTTMUSG00000053907.1";
chr5	sragcm37_mid	exon	107200734	107200825	0.00583402027349156	+	.	gene_id "ENSMUSG00000106554.4"; transcript_id "ENSMUSG00000106554.4_tx_21"; exon_id "chr5_107200734_107200825_+"; exonnum "2"; txlen "1679";
chr5	HAVANA	exon	107201295	107201416	0	+	.	gene_id "ENSMUSG00000106554.4"; transcript_id "ENSMUST00000271371.1"; gene_type "lncRNA"; gene_name "Gm33474"; transcript_type "lncRNA"; transcript_name "Gm33474-218"; exon_number 2; exon_id "ENSMUSE00001348225.2"; level 2; mgi_id "MGI:5592633"; tag "basic"; tag "TAGENE"; havana_gene "OTTMUSG00000053907.1";
chr5	HAVANA	exon	107201295	107201416	0	+	.	gene_id "ENSMUSG00000106554.4"; transcript_id "ENSMUST00000271358.1"; gene_type "lncRNA"; gene_name "Gm33474"; transcript_type "lncRNA"; transcript_name "Gm33474-205"; exon_number 2; exon_id "ENSMUSE00001348225.2"; level 2; mgi_id "MGI:5592633"; tag "basic"; tag "Ensembl_canonical"; tag "GENCODE_Primary"; tag "TAGENE"; havana_gene "OTTMUSG00000053907.1";
chr5	HAVANA	exon	107201295	107201416	0	+	.	gene_id "ENSMUSG00000106554.4"; transcript_id "ENSMUST00000271367.1"; gene_type "lncRNA"; gene_name "Gm33474"; transcript_type "lncRNA"; transcript_name "Gm33474-214"; exon_number 2; exon_id "ENSMUSE00001348225.2"; level 2; mgi_id "MGI:5592633"; tag "TAGENE"; havana_gene "OTTMUSG00000053907.1";
chr5	HAVANA	exon	107201295	107201416	0	+	.	gene_id "ENSMUSG00000106554.4"; transcript_id "ENSMUST00000199486.2"; gene_type "lncRNA"; gene_name "Gm33474"; transcript_type "lncRNA"; transcript_name "Gm33474-201"; exon_number 2; exon_id "ENSMUSE00001348225.2"; level 2; transcript_support_level "1"; mgi_id "MGI:5592633"; tag "basic"; havana_gene "OTTMUSG00000053907.1"; havana_transcript "OTTMUST00000134108.1";
chr5	HAVANA	exon	107201295	107201416	0	+	.	gene_id "ENSMUSG00000106554.4"; transcript_id "ENSMUST00000271368.1"; gene_type "lncRNA"; gene_name "Gm33474"; transcript_type "lncRNA"; transcript_name "Gm33474-215"; exon_number 2; exon_id "ENSMUSE00001348225.2"; level 2; mgi_id "MGI:5592633"; tag "TAGENE"; havana_gene "OTTMUSG00000053907.1";
chr5	ENSEMBL_gcm37	exon	107201295	107201416	0.0118009092494556	+	.	gene_id "ENSMUSG00000106554.4"; transcript_id "ENSMUSG00000106554.4_tx_17"; exon_id "chr5_107201295_107201416_+"; exonnum "2"; txlen "1364";
chr5	ENSEMBL_gcm37	exon	107201295	107201416	0.00583402027349156	+	.	gene_id "ENSMUSG00000106554.4"; transcript_id "ENSMUSG00000106554.4_tx_21"; exon_id "chr5_107201295_107201416_+"; exonnum "3"; txlen "1679";
chr5	ENSEMBL_gcm37	exon	107201295	107201416	0.00359501125357308	+	.	gene_id "ENSMUSG00000106554.4"; transcript_id "ENSMUSG00000106554.4_tx_22"; exon_id "chr5_107201295_107201416_+"; exonnum "3"; txlen "1648";
chr5	HAVANA	exon	107202973	107203213	0	+	.	gene_id "ENSMUSG00000106554.4"; transcript_id "ENSMUST00000242071.2"; gene_type "lncRNA"; gene_name "Gm33474"; transcript_type "lncRNA"; transcript_name "Gm33474-202"; exon_number 1; exon_id "ENSMUSE00001538060.1"; level 2; mgi_id "MGI:5592633"; tag "TAGENE"; havana_gene "OTTMUSG00000053907.1";
chr5	HAVANA	transcript	107202973	107212134	0	+	.	gene_id "ENSMUSG00000106554.4"; transcript_id "ENSMUST00000242071.2"; gene_type "lncRNA"; gene_name "Gm33474"; transcript_type "lncRNA"; transcript_name "Gm33474-202"; level 2; mgi_id "MGI:5592633"; tag "TAGENE"; havana_gene "OTTMUSG00000053907.1";
chr5	HAVANA	exon	107202986	107203213	0	+	.	gene_id "ENSMUSG00000106554.4"; transcript_id "ENSMUST00000271359.1"; gene_type "lncRNA"; gene_name "Gm33474"; transcript_type "lncRNA"; transcript_name "Gm33474-206"; exon_number 1; exon_id "ENSMUSE00001538057.1"; level 2; mgi_id "MGI:5592633"; tag "TAGENE"; havana_gene "OTTMUSG00000053907.1";
chr5	HAVANA	transcript	107202986	107225694	0	+	.	gene_id "ENSMUSG00000106554.4"; transcript_id "ENSMUST00000271359.1"; gene_type "lncRNA"; gene_name "Gm33474"; transcript_type "lncRNA"; transcript_name "Gm33474-206"; level 2; mgi_id "MGI:5592633"; tag "TAGENE"; havana_gene "OTTMUSG00000053907.1";
chr5	HAVANA	exon	107202995	107203213	0	+	.	gene_id "ENSMUSG00000106554.4"; transcript_id "ENSMUST00000271373.1"; gene_type "lncRNA"; gene_name "Gm33474"; transcript_type "lncRNA"; transcript_name "Gm33474-220"; exon_number 1; exon_id "ENSMUSE00001538062.1"; level 2; mgi_id "MGI:5592633"; tag "TAGENE"; havana_gene "OTTMUSG00000053907.1";
chr5	HAVANA	transcript	107202995	107204850	0	+	.	gene_id "ENSMUSG00000106554.4"; transcript_id "ENSMUST00000271373.1"; gene_type "lncRNA"; gene_name "Gm33474"; transcript_type "lncRNA"; transcript_name "Gm33474-220"; level 2; mgi_id "MGI:5592633"; tag "TAGENE"; havana_gene "OTTMUSG00000053907.1";
chr5	HAVANA	exon	107203006	107203213	0	+	.	gene_id "ENSMUSG00000106554.4"; transcript_id "ENSMUST00000271369.1"; gene_type "lncRNA"; gene_name "Gm33474"; transcript_type "lncRNA"; transcript_name "Gm33474-216"; exon_number 1; exon_id "ENSMUSE00001538070.1"; level 2; mgi_id "MGI:5592633"; tag "TAGENE"; havana_gene "OTTMUSG00000053907.1";
chr5	HAVANA	transcript	107203006	107204850	0	+	.	gene_id "ENSMUSG00000106554.4"; transcript_id "ENSMUST00000243920.2"; gene_type "lncRNA"; gene_name "Gm33474"; transcript_type "lncRNA"; transcript_name "Gm33474-204"; level 2; mgi_id "MGI:5592633"; tag "TAGENE"; havana_gene "OTTMUSG00000053907.1";
chr5	HAVANA	exon	107203006	107204850	0	+	.	gene_id "ENSMUSG00000106554.4"; transcript_id "ENSMUST00000243920.2"; gene_type "lncRNA"; gene_name "Gm33474"; transcript_type "lncRNA"; transcript_name "Gm33474-204"; exon_number 1; exon_id "ENSMUSE00001538042.1"; level 2; mgi_id "MGI:5592633"; tag "TAGENE"; havana_gene "OTTMUSG00000053907.1";
chr5	HAVANA	transcript	107203006	107212127	0	+	.	gene_id "ENSMUSG00000106554.4"; transcript_id "ENSMUST00000271369.1"; gene_type "lncRNA"; gene_name "Gm33474"; transcript_type "lncRNA"; transcript_name "Gm33474-216"; level 2; mgi_id "MGI:5592633"; tag "TAGENE"; havana_gene "OTTMUSG00000053907.1";
chr5	HAVANA	exon	107203016	107203213	0	+	.	gene_id "ENSMUSG00000106554.4"; transcript_id "ENSMUST00000271364.1"; gene_type "lncRNA"; gene_name "Gm33474"; transcript_type "lncRNA"; transcript_name "Gm33474-211"; exon_number 1; exon_id "ENSMUSE00001538069.1"; level 2; mgi_id "MGI:5592633"; tag "TAGENE"; havana_gene "OTTMUSG00000053907.1";
chr5	HAVANA	transcript	107203016	107224167	0	+	.	gene_id "ENSMUSG00000106554.4"; transcript_id "ENSMUST00000271364.1"; gene_type "lncRNA"; gene_name "Gm33474"; transcript_type "lncRNA"; transcript_name "Gm33474-211"; level 2; mgi_id "MGI:5592633"; tag "TAGENE"; havana_gene "OTTMUSG00000053907.1";
chr5	HAVANA	exon	107203042	107203213	0	+	.	gene_id "ENSMUSG00000106554.4"; transcript_id "ENSMUST00000271360.1"; gene_type "lncRNA"; gene_name "Gm33474"; transcript_type "lncRNA"; transcript_name "Gm33474-207"; exon_number 1; exon_id "ENSMUSE00001538059.1"; level 2; mgi_id "MGI:5592633"; tag "TAGENE"; havana_gene "OTTMUSG00000053907.1";
chr5	HAVANA	transcript	107203042	107225689	0	+	.	gene_id "ENSMUSG00000106554.4"; transcript_id "ENSMUST00000271360.1"; gene_type "lncRNA"; gene_name "Gm33474"; transcript_type "lncRNA"; transcript_name "Gm33474-207"; level 2; mgi_id "MGI:5592633"; tag "TAGENE"; havana_gene "OTTMUSG00000053907.1";
chr5	HAVANA	exon	107203048	107203213	0	+	.	gene_id "ENSMUSG00000106554.4"; transcript_id "ENSMUST00000243509.2"; gene_type "lncRNA"; gene_name "Gm33474"; transcript_type "lncRNA"; transcript_name "Gm33474-203"; exon_number 1; exon_id "ENSMUSE00001538076.1"; level 2; mgi_id "MGI:5592633"; tag "basic"; tag "TAGENE"; havana_gene "OTTMUSG00000053907.1";
chr5	HAVANA	exon	107203048	107203213	0	+	.	gene_id "ENSMUSG00000106554.4"; transcript_id "ENSMUST00000271361.1"; gene_type "lncRNA"; gene_name "Gm33474"; transcript_type "lncRNA"; transcript_name "Gm33474-208"; exon_number 1; exon_id "ENSMUSE00001538076.1"; level 2; mgi_id "MGI:5592633"; tag "TAGENE"; havana_gene "OTTMUSG00000053907.1";
chr5	HAVANA	transcript	107203048	107224399	0	+	.	gene_id "ENSMUSG00000106554.4"; transcript_id "ENSMUST00000243509.2"; gene_type "lncRNA"; gene_name "Gm33474"; transcript_type "lncRNA"; transcript_name "Gm33474-203"; level 2; mgi_id "MGI:5592633"; tag "basic"; tag "TAGENE"; havana_gene "OTTMUSG00000053907.1";
chr5	HAVANA	transcript	107203048	107225694	0	+	.	gene_id "ENSMUSG00000106554.4"; transcript_id "ENSMUST00000271361.1"; gene_type "lncRNA"; gene_name "Gm33474"; transcript_type "lncRNA"; transcript_name "Gm33474-208"; level 2; mgi_id "MGI:5592633"; tag "TAGENE"; havana_gene "OTTMUSG00000053907.1";
chr5	HAVANA	exon	107203052	107203213	0	+	.	gene_id "ENSMUSG00000106554.4"; transcript_id "ENSMUST00000271362.1"; gene_type "lncRNA"; gene_name "Gm33474"; transcript_type "lncRNA"; transcript_name "Gm33474-209"; exon_number 1; exon_id "ENSMUSE00001538043.1"; level 2; mgi_id "MGI:5592633"; tag "basic"; tag "TAGENE"; havana_gene "OTTMUSG00000053907.1";
chr5	HAVANA	transcript	107203052	107225694	0	+	.	gene_id "ENSMUSG00000106554.4"; transcript_id "ENSMUST00000271362.1"; gene_type "lncRNA"; gene_name "Gm33474"; transcript_type "lncRNA"; transcript_name "Gm33474-209"; level 2; mgi_id "MGI:5592633"; tag "basic"; tag "TAGENE"; havana_gene "OTTMUSG00000053907.1";
chr5	HAVANA	exon	107203072	107203213	0	+	.	gene_id "ENSMUSG00000106554.4"; transcript_id "ENSMUST00000271370.1"; gene_type "lncRNA"; gene_name "Gm33474"; transcript_type "lncRNA"; transcript_name "Gm33474-217"; exon_number 1; exon_id "ENSMUSE00001538048.1"; level 2; mgi_id "MGI:5592633"; tag "basic"; tag "TAGENE"; havana_gene "OTTMUSG00000053907.1";
chr5	HAVANA	exon	107203072	107203213	0	+	.	gene_id "ENSMUSG00000106554.4"; transcript_id "ENSMUST00000271363.1"; gene_type "lncRNA"; gene_name "Gm33474"; transcript_type "lncRNA"; transcript_name "Gm33474-210"; exon_number 1; exon_id "ENSMUSE00001538048.1"; level 2; mgi_id "MGI:5592633"; tag "TAGENE"; havana_gene "OTTMUSG00000053907.1";
chr5	HAVANA	transcript	107203072	107212122	0	+	.	gene_id "ENSMUSG00000106554.4"; transcript_id "ENSMUST00000271370.1"; gene_type "lncRNA"; gene_name "Gm33474"; transcript_type "lncRNA"; transcript_name "Gm33474-217"; level 2; mgi_id "MGI:5592633"; tag "basic"; tag "TAGENE"; havana_gene "OTTMUSG00000053907.1";
chr5	HAVANA	transcript	107203072	107224408	0	+	.	gene_id "ENSMUSG00000106554.4"; transcript_id "ENSMUST00000271363.1"; gene_type "lncRNA"; gene_name "Gm33474"; transcript_type "lncRNA"; transcript_name "Gm33474-210"; level 2; mgi_id "MGI:5592633"; tag "TAGENE"; havana_gene "OTTMUSG00000053907.1";
chr5	HAVANA	exon	107203084	107203213	0	+	.	gene_id "ENSMUSG00000106554.4"; transcript_id "ENSMUST00000271371.1"; gene_type "lncRNA"; gene_name "Gm33474"; transcript_type "lncRNA"; transcript_name "Gm33474-218"; exon_number 3; exon_id "ENSMUSE00001538064.1"; level 2; mgi_id "MGI:5592633"; tag "basic"; tag "TAGENE"; havana_gene "OTTMUSG00000053907.1";
chr5	HAVANA	exon	107203084	107203213	0	+	.	gene_id "ENSMUSG00000106554.4"; transcript_id "ENSMUST00000271365.1"; gene_type "lncRNA"; gene_name "Gm33474"; transcript_type "lncRNA"; transcript_name "Gm33474-212"; exon_number 2; exon_id "ENSMUSE00001538064.1"; level 2; mgi_id "MGI:5592633"; tag "TAGENE"; havana_gene "OTTMUSG00000053907.1";
chr5	HAVANA	exon	107203084	107203213	0	+	.	gene_id "ENSMUSG00000106554.4"; transcript_id "ENSMUST00000271366.1"; gene_type "lncRNA"; gene_name "Gm33474"; transcript_type "lncRNA"; transcript_name "Gm33474-213"; exon_number 2; exon_id "ENSMUSE00001538064.1"; level 2; mgi_id "MGI:5592633"; tag "TAGENE"; havana_gene "OTTMUSG00000053907.1";
chr5	HAVANA	exon	107203084	107203213	0	+	.	gene_id "ENSMUSG00000106554.4"; transcript_id "ENSMUST00000271358.1"; gene_type "lncRNA"; gene_name "Gm33474"; transcript_type "lncRNA"; transcript_name "Gm33474-205"; exon_number 3; exon_id "ENSMUSE00001538064.1"; level 2; mgi_id "MGI:5592633"; tag "basic"; tag "Ensembl_canonical"; tag "GENCODE_Primary"; tag "TAGENE"; havana_gene "OTTMUSG00000053907.1";
chr5	HAVANA	exon	107203084	107203213	0	+	.	gene_id "ENSMUSG00000106554.4"; transcript_id "ENSMUST00000271367.1"; gene_type "lncRNA"; gene_name "Gm33474"; transcript_type "lncRNA"; transcript_name "Gm33474-214"; exon_number 3; exon_id "ENSMUSE00001538064.1"; level 2; mgi_id "MGI:5592633"; tag "TAGENE"; havana_gene "OTTMUSG00000053907.1";
chr5	HAVANA	exon	107203084	107203213	0	+	.	gene_id "ENSMUSG00000106554.4"; transcript_id "ENSMUST00000271368.1"; gene_type "lncRNA"; gene_name "Gm33474"; transcript_type "lncRNA"; transcript_name "Gm33474-215"; exon_number 3; exon_id "ENSMUSE00001538064.1"; level 2; mgi_id "MGI:5592633"; tag "TAGENE"; havana_gene "OTTMUSG00000053907.1";
chr5	HAVANA	exon	107203084	107203213	0	+	.	gene_id "ENSMUSG00000106554.4"; transcript_id "ENSMUST00000271372.1"; gene_type "lncRNA"; gene_name "Gm33474"; transcript_type "lncRNA"; transcript_name "Gm33474-219"; exon_number 2; exon_id "ENSMUSE00001538064.1"; level 2; mgi_id "MGI:5592633"; tag "TAGENE"; havana_gene "OTTMUSG00000053907.1";
chr5	ENSEMBL_gcm37	exon	107203084	107203213	0.0118009092494556	+	.	gene_id "ENSMUSG00000106554.4"; transcript_id "ENSMUSG00000106554.4_tx_17"; exon_id "chr5_107203084_107203213_+"; exonnum "3"; txlen "1364";
chr5	ENSEMBL_gcm37	exon	107203084	107203213	0.00583402027349156	+	.	gene_id "ENSMUSG00000106554.4"; transcript_id "ENSMUSG00000106554.4_tx_21"; exon_id "chr5_107203084_107203213_+"; exonnum "4"; txlen "1679";
chr5	ENSEMBL_gcm37	exon	107203084	107203213	0.00359501125357308	+	.	gene_id "ENSMUSG00000106554.4"; transcript_id "ENSMUSG00000106554.4_tx_22"; exon_id "chr5_107203084_107203213_+"; exonnum "4"; txlen "1648";
chr5	HAVANA	exon	107203084	107203908	0	+	.	gene_id "ENSMUSG00000106554.4"; transcript_id "ENSMUST00000199486.2"; gene_type "lncRNA"; gene_name "Gm33474"; transcript_type "lncRNA"; transcript_name "Gm33474-201"; exon_number 3; exon_id "ENSMUSE00001356697.2"; level 2; transcript_support_level "1"; mgi_id "MGI:5592633"; tag "basic"; havana_gene "OTTMUSG00000053907.1"; havana_transcript "OTTMUST00000134108.1";
chr5	sragcm37_ss	exon	107204023	107204840	0.0118009092494556	+	.	gene_id "ENSMUSG00000106554.4"; transcript_id "ENSMUSG00000106554.4_tx_17"; exon_id "chr5_107204023_107204840_+"; exonnum "4"; txlen "1364";
chr5	HAVANA	exon	107204453	107204829	0	+	.	gene_id "ENSMUSG00000106554.4"; transcript_id "ENSMUST00000271371.1"; gene_type "lncRNA"; gene_name "Gm33474"; transcript_type "lncRNA"; transcript_name "Gm33474-218"; exon_number 4; exon_id "ENSMUSE00001538073.1"; level 2; mgi_id "MGI:5592633"; tag "basic"; tag "TAGENE"; havana_gene "OTTMUSG00000053907.1";
chr5	HAVANA	exon	107204453	107204832	0	+	.	gene_id "ENSMUSG00000106554.4"; transcript_id "ENSMUST00000271372.1"; gene_type "lncRNA"; gene_name "Gm33474"; transcript_type "lncRNA"; transcript_name "Gm33474-219"; exon_number 3; exon_id "ENSMUSE00001538039.1"; level 2; mgi_id "MGI:5592633"; tag "TAGENE"; havana_gene "OTTMUSG00000053907.1";
chr5	HAVANA	exon	107204453	107204850	0	+	.	gene_id "ENSMUSG00000106554.4"; transcript_id "ENSMUST00000271373.1"; gene_type "lncRNA"; gene_name "Gm33474"; transcript_type "lncRNA"; transcript_name "Gm33474-220"; exon_number 2; exon_id "ENSMUSE00001538036.1"; level 2; mgi_id "MGI:5592633"; tag "TAGENE"; havana_gene "OTTMUSG00000053907.1";
chr5	HAVANA	exon	107204966	107205079	0	+	.	gene_id "ENSMUSG00000106554.4"; transcript_id "ENSMUST00000271366.1"; gene_type "lncRNA"; gene_name "Gm33474"; transcript_type "lncRNA"; transcript_name "Gm33474-213"; exon_number 3; exon_id "ENSMUSE00001538038.1"; level 2; mgi_id "MGI:5592633"; tag "TAGENE"; havana_gene "OTTMUSG00000053907.1";
chr5	HAVANA	exon	107204966	107205079	0	+	.	gene_id "ENSMUSG00000106554.4"; transcript_id "ENSMUST00000271368.1"; gene_type "lncRNA"; gene_name "Gm33474"; transcript_type "lncRNA"; transcript_name "Gm33474-215"; exon_number 4; exon_id "ENSMUSE00001538038.1"; level 2; mgi_id "MGI:5592633"; tag "TAGENE"; havana_gene "OTTMUSG00000053907.1";
chr5	HAVANA	exon	107204966	107205079	0	+	.	gene_id "ENSMUSG00000106554.4"; transcript_id "ENSMUST00000271369.1"; gene_type "lncRNA"; gene_name "Gm33474"; transcript_type "lncRNA"; transcript_name "Gm33474-216"; exon_number 2; exon_id "ENSMUSE00001538038.1"; level 2; mgi_id "MGI:5592633"; tag "TAGENE"; havana_gene "OTTMUSG00000053907.1";
chr5	HAVANA	exon	107204966	107205079	0	+	.	gene_id "ENSMUSG00000106554.4"; transcript_id "ENSMUST00000271360.1"; gene_type "lncRNA"; gene_name "Gm33474"; transcript_type "lncRNA"; transcript_name "Gm33474-207"; exon_number 2; exon_id "ENSMUSE00001538038.1"; level 2; mgi_id "MGI:5592633"; tag "TAGENE"; havana_gene "OTTMUSG00000053907.1";
chr5	HAVANA	exon	107204966	107205079	0	+	.	gene_id "ENSMUSG00000106554.4"; transcript_id "ENSMUST00000271370.1"; gene_type "lncRNA"; gene_name "Gm33474"; transcript_type "lncRNA"; transcript_name "Gm33474-217"; exon_number 2; exon_id "ENSMUSE00001538038.1"; level 2; mgi_id "MGI:5592633"; tag "basic"; tag "TAGENE"; havana_gene "OTTMUSG00000053907.1";
chr5	ENSEMBL_gcm37	exon	107204966	107205079	0.00583402027349156	+	.	gene_id "ENSMUSG00000106554.4"; transcript_id "ENSMUSG00000106554.4_tx_21"; exon_id "chr5_107204966_107205079_+"; exonnum "5"; txlen "1679";
chr5	ENSEMBL_gcm37	exon	107204966	107205079	0.00359501125357308	+	.	gene_id "ENSMUSG00000106554.4"; transcript_id "ENSMUSG00000106554.4_tx_22"; exon_id "chr5_107204966_107205079_+"; exonnum "5"; txlen "1648";
chr5	HAVANA	exon	107207256	107207461	0	+	.	gene_id "ENSMUSG00000106554.4"; transcript_id "ENSMUST00000271370.1"; gene_type "lncRNA"; gene_name "Gm33474"; transcript_type "lncRNA"; transcript_name "Gm33474-217"; exon_number 3; exon_id "ENSMUSE00001538035.1"; level 2; mgi_id "MGI:5592633"; tag "basic"; tag "TAGENE"; havana_gene "OTTMUSG00000053907.1";
chr5	HAVANA	exon	107210566	107210703	0	+	.	gene_id "ENSMUSG00000106554.4"; transcript_id "ENSMUST00000271374.1"; gene_type "lncRNA"; gene_name "Gm33474"; transcript_type "lncRNA"; transcript_name "Gm33474-221"; exon_number 1; exon_id "ENSMUSE00001538045.1"; level 2; mgi_id "MGI:5592633"; tag "TAGENE"; havana_gene "OTTMUSG00000053907.1";
chr5	HAVANA	transcript	107210566	107212124	0	+	.	gene_id "ENSMUSG00000106554.4"; transcript_id "ENSMUST00000271374.1"; gene_type "lncRNA"; gene_name "Gm33474"; transcript_type "lncRNA"; transcript_name "Gm33474-221"; level 2; mgi_id "MGI:5592633"; tag "TAGENE"; havana_gene "OTTMUSG00000053907.1";
chr5	HAVANA	exon	107211895	107212122	0	+	.	gene_id "ENSMUSG00000106554.4"; transcript_id "ENSMUST00000271370.1"; gene_type "lncRNA"; gene_name "Gm33474"; transcript_type "lncRNA"; transcript_name "Gm33474-217"; exon_number 4; exon_id "ENSMUSE00001538040.1"; level 2; mgi_id "MGI:5592633"; tag "basic"; tag "TAGENE"; havana_gene "OTTMUSG00000053907.1";
chr5	HAVANA	exon	107211895	107212124	0	+	.	gene_id "ENSMUSG00000106554.4"; transcript_id "ENSMUST00000271366.1"; gene_type "lncRNA"; gene_name "Gm33474"; transcript_type "lncRNA"; transcript_name "Gm33474-213"; exon_number 4; exon_id "ENSMUSE00001538068.1"; level 2; mgi_id "MGI:5592633"; tag "TAGENE"; havana_gene "OTTMUSG00000053907.1";
chr5	HAVANA	exon	107211895	107212124	0	+	.	gene_id "ENSMUSG00000106554.4"; transcript_id "ENSMUST00000271368.1"; gene_type "lncRNA"; gene_name "Gm33474"; transcript_type "lncRNA"; transcript_name "Gm33474-215"; exon_number 5; exon_id "ENSMUSE00001538068.1"; level 2; mgi_id "MGI:5592633"; tag "TAGENE"; havana_gene "OTTMUSG00000053907.1";
chr5	HAVANA	exon	107211895	107212124	0	+	.	gene_id "ENSMUSG00000106554.4"; transcript_id "ENSMUST00000271374.1"; gene_type "lncRNA"; gene_name "Gm33474"; transcript_type "lncRNA"; transcript_name "Gm33474-221"; exon_number 2; exon_id "ENSMUSE00001538068.1"; level 2; mgi_id "MGI:5592633"; tag "TAGENE"; havana_gene "OTTMUSG00000053907.1";
chr5	HAVANA	exon	107211895	107212127	0	+	.	gene_id "ENSMUSG00000106554.4"; transcript_id "ENSMUST00000271369.1"; gene_type "lncRNA"; gene_name "Gm33474"; transcript_type "lncRNA"; transcript_name "Gm33474-216"; exon_number 3; exon_id "ENSMUSE00001538046.1"; level 2; mgi_id "MGI:5592633"; tag "TAGENE"; havana_gene "OTTMUSG00000053907.1";
chr5	HAVANA	exon	107211895	107212128	0	+	.	gene_id "ENSMUSG00000106554.4"; transcript_id "ENSMUST00000271365.1"; gene_type "lncRNA"; gene_name "Gm33474"; transcript_type "lncRNA"; transcript_name "Gm33474-212"; exon_number 3; exon_id "ENSMUSE00001538056.1"; level 2; mgi_id "MGI:5592633"; tag "TAGENE"; havana_gene "OTTMUSG00000053907.1";
chr5	HAVANA	exon	107211895	107212129	0	+	.	gene_id "ENSMUSG00000106554.4"; transcript_id "ENSMUST00000271367.1"; gene_type "lncRNA"; gene_name "Gm33474"; transcript_type "lncRNA"; transcript_name "Gm33474-214"; exon_number 4; exon_id "ENSMUSE00001538047.1"; level 2; mgi_id "MGI:5592633"; tag "TAGENE"; havana_gene "OTTMUSG00000053907.1";
chr5	HAVANA	exon	107211895	107212134	0	+	.	gene_id "ENSMUSG00000106554.4"; transcript_id "ENSMUST00000242071.2"; gene_type "lncRNA"; gene_name "Gm33474"; transcript_type "lncRNA"; transcript_name "Gm33474-202"; exon_number 2; exon_id "ENSMUSE00001538079.1"; level 2; mgi_id "MGI:5592633"; tag "TAGENE"; havana_gene "OTTMUSG00000053907.1";
chr5	HAVANA	exon	107223109	107223152	0	+	.	gene_id "ENSMUSG00000106554.4"; transcript_id "ENSMUST00000271358.1"; gene_type "lncRNA"; gene_name "Gm33474"; transcript_type "lncRNA"; transcript_name "Gm33474-205"; exon_number 4; exon_id "ENSMUSE00001538044.1"; level 2; mgi_id "MGI:5592633"; tag "basic"; tag "Ensembl_canonical"; tag "GENCODE_Primary"; tag "TAGENE"; havana_gene "OTTMUSG00000053907.1";
chr5	HAVANA	exon	107223109	107223152	0	+	.	gene_id "ENSMUSG00000106554.4"; transcript_id "ENSMUST00000271359.1"; gene_type "lncRNA"; gene_name "Gm33474"; transcript_type "lncRNA"; transcript_name "Gm33474-206"; exon_number 2; exon_id "ENSMUSE00001538044.1"; level 2; mgi_id "MGI:5592633"; tag "TAGENE"; havana_gene "OTTMUSG00000053907.1";
chr5	HAVANA	exon	107223109	107223152	0	+	.	gene_id "ENSMUSG00000106554.4"; transcript_id "ENSMUST00000271360.1"; gene_type "lncRNA"; gene_name "Gm33474"; transcript_type "lncRNA"; transcript_name "Gm33474-207"; exon_number 3; exon_id "ENSMUSE00001538044.1"; level 2; mgi_id "MGI:5592633"; tag "TAGENE"; havana_gene "OTTMUSG00000053907.1";
chr5	HAVANA	exon	107223109	107223152	0	+	.	gene_id "ENSMUSG00000106554.4"; transcript_id "ENSMUST00000271362.1"; gene_type "lncRNA"; gene_name "Gm33474"; transcript_type "lncRNA"; transcript_name "Gm33474-209"; exon_number 2; exon_id "ENSMUSE00001538044.1"; level 2; mgi_id "MGI:5592633"; tag "basic"; tag "TAGENE"; havana_gene "OTTMUSG00000053907.1";
chr5	HAVANA	exon	107223109	107223152	0	+	.	gene_id "ENSMUSG00000106554.4"; transcript_id "ENSMUST00000271363.1"; gene_type "lncRNA"; gene_name "Gm33474"; transcript_type "lncRNA"; transcript_name "Gm33474-210"; exon_number 2; exon_id "ENSMUSE00001538044.1"; level 2; mgi_id "MGI:5592633"; tag "TAGENE"; havana_gene "OTTMUSG00000053907.1";
chr5	ENSEMBL_gcm37	exon	107223109	107223152	0.00583402027349156	+	.	gene_id "ENSMUSG00000106554.4"; transcript_id "ENSMUSG00000106554.4_tx_21"; exon_id "chr5_107223109_107223152_+"; exonnum "6"; txlen "1679";
chr5	ENSEMBL_gcm37	exon	107223109	107223152	0.00359501125357308	+	.	gene_id "ENSMUSG00000106554.4"; transcript_id "ENSMUSG00000106554.4_tx_22"; exon_id "chr5_107223109_107223152_+"; exonnum "6"; txlen "1648";
chr5	HAVANA	exon	107223109	107224399	0	+	.	gene_id "ENSMUSG00000106554.4"; transcript_id "ENSMUST00000243509.2"; gene_type "lncRNA"; gene_name "Gm33474"; transcript_type "lncRNA"; transcript_name "Gm33474-203"; exon_number 2; exon_id "ENSMUSE00001538077.1"; level 2; mgi_id "MGI:5592633"; tag "basic"; tag "TAGENE"; havana_gene "OTTMUSG00000053907.1";
chr5	HAVANA	exon	107224135	107224167	0	+	.	gene_id "ENSMUSG00000106554.4"; transcript_id "ENSMUST00000271364.1"; gene_type "lncRNA"; gene_name "Gm33474"; transcript_type "lncRNA"; transcript_name "Gm33474-211"; exon_number 2; exon_id "ENSMUSE00001538052.1"; level 2; mgi_id "MGI:5592633"; tag "TAGENE"; havana_gene "OTTMUSG00000053907.1";
chr5	HAVANA	exon	107224135	107224349	0	+	.	gene_id "ENSMUSG00000106554.4"; transcript_id "ENSMUST00000271358.1"; gene_type "lncRNA"; gene_name "Gm33474"; transcript_type "lncRNA"; transcript_name "Gm33474-205"; exon_number 5; exon_id "ENSMUSE00001538072.1"; level 2; mgi_id "MGI:5592633"; tag "basic"; tag "Ensembl_canonical"; tag "GENCODE_Primary"; tag "TAGENE"; havana_gene "OTTMUSG00000053907.1";
chr5	HAVANA	exon	107224135	107224349	0	+	.	gene_id "ENSMUSG00000106554.4"; transcript_id "ENSMUST00000271362.1"; gene_type "lncRNA"; gene_name "Gm33474"; transcript_type "lncRNA"; transcript_name "Gm33474-209"; exon_number 3; exon_id "ENSMUSE00001538072.1"; level 2; mgi_id "MGI:5592633"; tag "basic"; tag "TAGENE"; havana_gene "OTTMUSG00000053907.1";
chr5	ENSEMBL_gcm37	exon	107224135	107224349	0.00583402027349156	+	.	gene_id "ENSMUSG00000106554.4"; transcript_id "ENSMUSG00000106554.4_tx_21"; exon_id "chr5_107224135_107224349_+"; exonnum "7"; txlen "1679";
chr5	ENSEMBL_gcm37	exon	107224135	107224349	0.00359501125357308	+	.	gene_id "ENSMUSG00000106554.4"; transcript_id "ENSMUSG00000106554.4_tx_22"; exon_id "chr5_107224135_107224349_+"; exonnum "7"; txlen "1648";
chr5	HAVANA	exon	107224135	107224408	0	+	.	gene_id "ENSMUSG00000106554.4"; transcript_id "ENSMUST00000271363.1"; gene_type "lncRNA"; gene_name "Gm33474"; transcript_type "lncRNA"; transcript_name "Gm33474-210"; exon_number 3; exon_id "ENSMUSE00001538093.1"; level 2; mgi_id "MGI:5592633"; tag "TAGENE"; havana_gene "OTTMUSG00000053907.1";
chr5	HAVANA	exon	107225022	107225689	0	+	.	gene_id "ENSMUSG00000106554.4"; transcript_id "ENSMUST00000271358.1"; gene_type "lncRNA"; gene_name "Gm33474"; transcript_type "lncRNA"; transcript_name "Gm33474-205"; exon_number 6; exon_id "ENSMUSE00001538049.1"; level 2; mgi_id "MGI:5592633"; tag "basic"; tag "Ensembl_canonical"; tag "GENCODE_Primary"; tag "TAGENE"; havana_gene "OTTMUSG00000053907.1";
chr5	HAVANA	exon	107225022	107225689	0	+	.	gene_id "ENSMUSG00000106554.4"; transcript_id "ENSMUST00000271360.1"; gene_type "lncRNA"; gene_name "Gm33474"; transcript_type "lncRNA"; transcript_name "Gm33474-207"; exon_number 4; exon_id "ENSMUSE00001538049.1"; level 2; mgi_id "MGI:5592633"; tag "TAGENE"; havana_gene "OTTMUSG00000053907.1";
chr5	ENSEMBL_gcm37	exon	107225022	107225689	0.00583402027349156	+	.	gene_id "ENSMUSG00000106554.4"; transcript_id "ENSMUSG00000106554.4_tx_21"; exon_id "chr5_107225022_107225689_+"; exonnum "8"; txlen "1679";
chr5	ENSEMBL_gcm37	exon	107225022	107225689	0.00359501125357308	+	.	gene_id "ENSMUSG00000106554.4"; transcript_id "ENSMUSG00000106554.4_tx_22"; exon_id "chr5_107225022_107225689_+"; exonnum "8"; txlen "1648";
chr5	HAVANA	exon	107225022	107225694	0	+	.	gene_id "ENSMUSG00000106554.4"; transcript_id "ENSMUST00000271359.1"; gene_type "lncRNA"; gene_name "Gm33474"; transcript_type "lncRNA"; transcript_name "Gm33474-206"; exon_number 3; exon_id "ENSMUSE00001538054.1"; level 2; mgi_id "MGI:5592633"; tag "TAGENE"; havana_gene "OTTMUSG00000053907.1";
chr5	HAVANA	exon	107225022	107225694	0	+	.	gene_id "ENSMUSG00000106554.4"; transcript_id "ENSMUST00000271361.1"; gene_type "lncRNA"; gene_name "Gm33474"; transcript_type "lncRNA"; transcript_name "Gm33474-208"; exon_number 2; exon_id "ENSMUSE00001538054.1"; level 2; mgi_id "MGI:5592633"; tag "TAGENE"; havana_gene "OTTMUSG00000053907.1";
chr5	HAVANA	exon	107225022	107225694	0	+	.	gene_id "ENSMUSG00000106554.4"; transcript_id "ENSMUST00000271362.1"; gene_type "lncRNA"; gene_name "Gm33474"; transcript_type "lncRNA"; transcript_name "Gm33474-209"; exon_number 4; exon_id "ENSMUSE00001538054.1"; level 2; mgi_id "MGI:5592633"; tag "basic"; tag "TAGENE"; havana_gene "OTTMUSG00000053907.1";
chr5	HAVANA	exon	107370001	107370185	0	+	.	gene_id "ENSMUSG00000138859.1"; transcript_id "ENSMUST00000350012.1"; gene_type "lncRNA"; gene_name "ENSMUSG00000138859"; transcript_type "lncRNA"; transcript_name "ENSMUST00000350012"; exon_number 1; exon_id "ENSMUSE00001689173.1"; level 2; tag "basic"; tag "Ensembl_canonical"; tag "GENCODE_Primary"; tag "TAGENE";
chr5	HAVANA	gene	107370001	107370633	0	+	.	gene_id "ENSMUSG00000138859.1"; gene_type "lncRNA"; gene_name "ENSMUSG00000138859"; level 2;
chr5	HAVANA	transcript	107370001	107370633	0	+	.	gene_id "ENSMUSG00000138859.1"; transcript_id "ENSMUST00000350012.1"; gene_type "lncRNA"; gene_name "ENSMUSG00000138859"; transcript_type "lncRNA"; transcript_name "ENSMUST00000350012"; level 2; tag "basic"; tag "Ensembl_canonical"; tag "GENCODE_Primary"; tag "TAGENE";
chr5	HAVANA	exon	107370396	107370633	0	+	.	gene_id "ENSMUSG00000138859.1"; transcript_id "ENSMUST00000350012.1"; gene_type "lncRNA"; gene_name "ENSMUSG00000138859"; transcript_type "lncRNA"; transcript_name "ENSMUST00000350012"; exon_number 2; exon_id "ENSMUSE00001689172.1"; level 2; tag "basic"; tag "Ensembl_canonical"; tag "GENCODE_Primary"; tag "TAGENE";
chr5	HAVANA	gene	107389489	107390233	0	+	.	gene_id "ENSMUSG00000084218.2"; gene_type "processed_pseudogene"; gene_name "Gm8145"; level 2; mgi_id "MGI:3644272"; havana_gene "OTTMUSG00000028175.1";
chr5	HAVANA	transcript	107389489	107390233	0	+	.	gene_id "ENSMUSG00000084218.2"; transcript_id "ENSMUST00000118220.2"; gene_type "processed_pseudogene"; gene_name "Gm8145"; transcript_type "processed_pseudogene"; transcript_name "Gm8145-201"; level 2; transcript_support_level "NA"; mgi_id "MGI:3644272"; ont "PGO:0000004"; tag "basic"; tag "Ensembl_canonical"; tag "GENCODE_Primary"; havana_gene "OTTMUSG00000028175.1"; havana_transcript "OTTMUST00000069794.1";
chr5	HAVANA	exon	107389489	107390233	0	+	.	gene_id "ENSMUSG00000084218.2"; transcript_id "ENSMUST00000118220.2"; gene_type "processed_pseudogene"; gene_name "Gm8145"; transcript_type "processed_pseudogene"; transcript_name "Gm8145-201"; exon_number 1; exon_id "ENSMUSE00000715817.2"; level 2; transcript_support_level "NA"; mgi_id "MGI:3644272"; ont "PGO:0000004"; tag "basic"; tag "Ensembl_canonical"; tag "GENCODE_Primary"; havana_gene "OTTMUSG00000028175.1"; havana_transcript "OTTMUST00000069794.1";
chr5	ENSEMBL	gene	107450812	107450913	0	+	.	gene_id "ENSMUSG00000088429.4"; gene_type "snRNA"; gene_name "Gm22557"; level 3; mgi_id "MGI:5452334";
chr5	ENSEMBL	transcript	107450812	107450913	0	+	.	gene_id "ENSMUSG00000088429.4"; transcript_id "ENSMUST00000157804.4"; gene_type "snRNA"; gene_name "Gm22557"; transcript_type "snRNA"; transcript_name "Gm22557-201"; level 3; transcript_support_level "NA"; mgi_id "MGI:5452334"; tag "basic"; tag "Ensembl_canonical"; tag "GENCODE_Primary";
chr5	ENSEMBL	exon	107450812	107450913	0	+	.	gene_id "ENSMUSG00000088429.4"; transcript_id "ENSMUST00000157804.4"; gene_type "snRNA"; gene_name "Gm22557"; transcript_type "snRNA"; transcript_name "Gm22557-201"; exon_number 1; exon_id "ENSMUSE00000846939.4"; level 3; transcript_support_level "NA"; mgi_id "MGI:5452334"; tag "basic"; tag "Ensembl_canonical"; tag "GENCODE_Primary";
chr5	sragcm37_es	exon	107475843	107476127	0.086865435945979	+	.	gene_id "ENSMUSG00000029279.16"; transcript_id "ENSMUSG00000029279.16_tx_10"; exon_id "chr5_107475843_107476127_+"; exonnum "1"; txlen "3388";
chr5	sragcm37_es	exon	107475843	107476127	0.086865435945979	+	.	gene_id "ENSMUSG00000029279.16"; transcript_id "ENSMUSG00000029279.16_tx_11"; exon_id "chr5_107475843_107476127_+"; exonnum "1"; txlen "3182";
chr5	sragcm37_es	exon	107475843	107476127	0.086865435945979	+	.	gene_id "ENSMUSG00000029279.16"; transcript_id "ENSMUSG00000029279.16_tx_12"; exon_id "chr5_107475843_107476127_+"; exonnum "1"; txlen "3403";
chr5	sragcm37_es	exon	107475843	107476127	0.086865435945979	+	.	gene_id "ENSMUSG00000029279.16"; transcript_id "ENSMUSG00000029279.16_tx_13"; exon_id "chr5_107475843_107476127_+"; exonnum "1"; txlen "3197";
chr5	HAVANA	exon	107479025	107479173	0	+	.	gene_id "ENSMUSG00000029279.16"; transcript_id "ENSMUST00000031215.15"; gene_type "protein_coding"; gene_name "Brdt"; transcript_type "protein_coding"; transcript_name "Brdt-201"; exon_number 1; exon_id "ENSMUSE00000856958.2"; level 2; protein_id "ENSMUSP00000031215.9"; transcript_support_level "1"; mgi_id "MGI:1891374"; tag "basic"; tag "Ensembl_canonical"; tag "GENCODE_Primary"; tag "appris_principal_1"; tag "CCDS"; ccdsid "CCDS19500.1"; havana_gene "OTTMUSG00000017134.1"; havana_transcript "OTTMUST00000041477.1";
chr5	HAVANA	UTR	107479025	107479173	0	+	.	gene_id "ENSMUSG00000029279.16"; transcript_id "ENSMUST00000031215.15"; gene_type "protein_coding"; gene_name "Brdt"; transcript_type "protein_coding"; transcript_name "Brdt-201"; exon_number 1; exon_id "ENSMUSE00000856958.2"; level 2; protein_id "ENSMUSP00000031215.9"; transcript_support_level "1"; mgi_id "MGI:1891374"; tag "basic"; tag "Ensembl_canonical"; tag "GENCODE_Primary"; tag "appris_principal_1"; tag "CCDS"; ccdsid "CCDS19500.1"; havana_gene "OTTMUSG00000017134.1"; havana_transcript "OTTMUST00000041477.1";
chr5	HAVANA	gene	107479025	107534924	0	+	.	gene_id "ENSMUSG00000029279.16"; gene_type "protein_coding"; gene_name "Brdt"; level 2; mgi_id "MGI:1891374"; havana_gene "OTTMUSG00000017134.1";
chr5	HAVANA	transcript	107479025	107534924	0	+	.	gene_id "ENSMUSG00000029279.16"; transcript_id "ENSMUST00000031215.15"; gene_type "protein_coding"; gene_name "Brdt"; transcript_type "protein_coding"; transcript_name "Brdt-201"; level 2; protein_id "ENSMUSP00000031215.9"; transcript_support_level "1"; mgi_id "MGI:1891374"; tag "basic"; tag "Ensembl_canonical"; tag "GENCODE_Primary"; tag "appris_principal_1"; tag "CCDS"; ccdsid "CCDS19500.1"; havana_gene "OTTMUSG00000017134.1"; havana_transcript "OTTMUST00000041477.1";
chr5	HAVANA	exon	107479041	107479173	0	+	.	gene_id "ENSMUSG00000029279.16"; transcript_id "ENSMUST00000112677.10"; gene_type "protein_coding"; gene_name "Brdt"; transcript_type "protein_coding"; transcript_name "Brdt-202"; exon_number 1; exon_id "ENSMUSE00000692703.3"; level 2; protein_id "ENSMUSP00000108297.4"; transcript_support_level "1"; mgi_id "MGI:1891374"; tag "basic"; tag "CCDS"; ccdsid "CCDS39197.1"; havana_gene "OTTMUSG00000017134.1"; havana_transcript "OTTMUST00000041479.1";
chr5	HAVANA	UTR	107479041	107479173	0	+	.	gene_id "ENSMUSG00000029279.16"; transcript_id "ENSMUST00000112677.10"; gene_type "protein_coding"; gene_name "Brdt"; transcript_type "protein_coding"; transcript_name "Brdt-202"; exon_number 1; exon_id "ENSMUSE00000692703.3"; level 2; protein_id "ENSMUSP00000108297.4"; transcript_support_level "1"; mgi_id "MGI:1891374"; tag "basic"; tag "CCDS"; ccdsid "CCDS39197.1"; havana_gene "OTTMUSG00000017134.1"; havana_transcript "OTTMUST00000041479.1";
chr5	ENSEMBL_gcm37	exon	107479041	107479173	3.14376314341404	+	.	gene_id "ENSMUSG00000029279.16"; transcript_id "ENSMUSG00000029279.16_tx_1"; exon_id "chr5_107479041_107479173_+"; exonnum "1"; txlen "3359";
chr5	ENSEMBL_gcm37	exon	107479041	107479173	2.78873208934292	+	.	gene_id "ENSMUSG00000029279.16"; transcript_id "ENSMUSG00000029279.16_tx_2"; exon_id "chr5_107479041_107479173_+"; exonnum "1"; txlen "3374";
chr5	ENSEMBL_gcm37	exon	107479041	107479173	0.181894501185454	+	.	gene_id "ENSMUSG00000029279.16"; transcript_id "ENSMUSG00000029279.16_tx_6"; exon_id "chr5_107479041_107479173_+"; exonnum "1"; txlen "3153";
chr5	ENSEMBL_gcm37	exon	107479041	107479173	0.0980406417311721	+	.	gene_id "ENSMUSG00000029279.16"; transcript_id "ENSMUSG00000029279.16_tx_8"; exon_id "chr5_107479041_107479173_+"; exonnum "1"; txlen "3168";
chr5	HAVANA	transcript	107479041	107498607	0	+	.	gene_id "ENSMUSG00000029279.16"; transcript_id "ENSMUST00000112677.10"; gene_type "protein_coding"; gene_name "Brdt"; transcript_type "protein_coding"; transcript_name "Brdt-202"; level 2; protein_id "ENSMUSP00000108297.4"; transcript_support_level "1"; mgi_id "MGI:1891374"; tag "basic"; tag "CCDS"; ccdsid "CCDS39197.1"; havana_gene "OTTMUSG00000017134.1"; havana_transcript "OTTMUST00000041479.1";
chr5	HAVANA	exon	107479058	107479228	0	+	.	gene_id "ENSMUSG00000029279.16"; transcript_id "ENSMUST00000161377.2"; gene_type "protein_coding"; gene_name "Brdt"; transcript_type "protein_coding_CDS_not_defined"; transcript_name "Brdt-203"; exon_number 1; exon_id "ENSMUSE00000868074.2"; level 2; transcript_support_level "3"; mgi_id "MGI:1891374"; havana_gene "OTTMUSG00000017134.1"; havana_transcript "OTTMUST00000041480.1";
chr5	HAVANA	transcript	107479058	107489941	0	+	.	gene_id "ENSMUSG00000029279.16"; transcript_id "ENSMUST00000161377.2"; gene_type "protein_coding"; gene_name "Brdt"; transcript_type "protein_coding_CDS_not_defined"; transcript_name "Brdt-203"; level 2; transcript_support_level "3"; mgi_id "MGI:1891374"; havana_gene "OTTMUSG00000017134.1"; havana_transcript "OTTMUST00000041480.1";
chr5	sragcm37_es	exon	107479263	107479335	0.915790664369246	+	.	gene_id "ENSMUSG00000029279.16"; transcript_id "ENSMUSG00000029279.16_tx_4"; exon_id "chr5_107479263_107479335_+"; exonnum "1"; txlen "1723";
chr5	sragcm37_es	exon	107480972	107481028	1.06510435964684	+	.	gene_id "ENSMUSG00000029279.16"; transcript_id "ENSMUSG00000029279.16_tx_3"; exon_id "chr5_107480972_107481028_+"; exonnum "1"; txlen "1707";
chr5	sragcm37_es	exon	107480972	107481028	0.771454092267572	+	.	gene_id "ENSMUSG00000029279.16"; transcript_id "ENSMUSG00000029279.16_tx_5"; exon_id "chr5_107480972_107481028_+"; exonnum "1"; txlen "1803";
chr5	sragcm37_mid	exon	107484433	107484528	0.771454092267572	+	.	gene_id "ENSMUSG00000029279.16"; transcript_id "ENSMUSG00000029279.16_tx_5"; exon_id "chr5_107484433_107484528_+"; exonnum "2"; txlen "1803";
chr5	HAVANA	exon	107489166	107489307	0	+	.	gene_id "ENSMUSG00000029279.16"; transcript_id "ENSMUST00000031215.15"; gene_type "protein_coding"; gene_name "Brdt"; transcript_type "protein_coding"; transcript_name "Brdt-201"; exon_number 2; exon_id "ENSMUSE00000305190.4"; level 2; protein_id "ENSMUSP00000031215.9"; transcript_support_level "1"; mgi_id "MGI:1891374"; tag "basic"; tag "Ensembl_canonical"; tag "GENCODE_Primary"; tag "appris_principal_1"; tag "CCDS"; ccdsid "CCDS19500.1"; havana_gene "OTTMUSG00000017134.1"; havana_transcript "OTTMUST00000041477.1";
chr5	HAVANA	UTR	107489166	107489307	0	+	.	gene_id "ENSMUSG00000029279.16"; transcript_id "ENSMUST00000031215.15"; gene_type "protein_coding"; gene_name "Brdt"; transcript_type "protein_coding"; transcript_name "Brdt-201"; exon_number 2; exon_id "ENSMUSE00000305190.4"; level 2; protein_id "ENSMUSP00000031215.9"; transcript_support_level "1"; mgi_id "MGI:1891374"; tag "basic"; tag "Ensembl_canonical"; tag "GENCODE_Primary"; tag "appris_principal_1"; tag "CCDS"; ccdsid "CCDS19500.1"; havana_gene "OTTMUSG00000017134.1"; havana_transcript "OTTMUST00000041477.1";
chr5	HAVANA	exon	107489166	107489307	0	+	.	gene_id "ENSMUSG00000029279.16"; transcript_id "ENSMUST00000112677.10"; gene_type "protein_coding"; gene_name "Brdt"; transcript_type "protein_coding"; transcript_name "Brdt-202"; exon_number 2; exon_id "ENSMUSE00000305190.4"; level 2; protein_id "ENSMUSP00000108297.4"; transcript_support_level "1"; mgi_id "MGI:1891374"; tag "basic"; tag "CCDS"; ccdsid "CCDS39197.1"; havana_gene "OTTMUSG00000017134.1"; havana_transcript "OTTMUST00000041479.1";
chr5	HAVANA	UTR	107489166	107489307	0	+	.	gene_id "ENSMUSG00000029279.16"; transcript_id "ENSMUST00000112677.10"; gene_type "protein_coding"; gene_name "Brdt"; transcript_type "protein_coding"; transcript_name "Brdt-202"; exon_number 2; exon_id "ENSMUSE00000305190.4"; level 2; protein_id "ENSMUSP00000108297.4"; transcript_support_level "1"; mgi_id "MGI:1891374"; tag "basic"; tag "CCDS"; ccdsid "CCDS39197.1"; havana_gene "OTTMUSG00000017134.1"; havana_transcript "OTTMUST00000041479.1";
chr5	HAVANA	exon	107489166	107489307	0	+	.	gene_id "ENSMUSG00000029279.16"; transcript_id "ENSMUST00000161377.2"; gene_type "protein_coding"; gene_name "Brdt"; transcript_type "protein_coding_CDS_not_defined"; transcript_name "Brdt-203"; exon_number 2; exon_id "ENSMUSE00000305190.4"; level 2; transcript_support_level "3"; mgi_id "MGI:1891374"; havana_gene "OTTMUSG00000017134.1"; havana_transcript "OTTMUST00000041480.1";
chr5	ENSEMBL_gcm37	exon	107489166	107489307	3.14376314341404	+	.	gene_id "ENSMUSG00000029279.16"; transcript_id "ENSMUSG00000029279.16_tx_1"; exon_id "chr5_107489166_107489307_+"; exonnum "2"; txlen "3359";
chr5	ENSEMBL_gcm37	exon	107489166	107489307	0.086865435945979	+	.	gene_id "ENSMUSG00000029279.16"; transcript_id "ENSMUSG00000029279.16_tx_10"; exon_id "chr5_107489166_107489307_+"; exonnum "2"; txlen "3388";
chr5	ENSEMBL_gcm37	exon	107489166	107489307	0.086865435945979	+	.	gene_id "ENSMUSG00000029279.16"; transcript_id "ENSMUSG00000029279.16_tx_11"; exon_id "chr5_107489166_107489307_+"; exonnum "2"; txlen "3182";
chr5	ENSEMBL_gcm37	exon	107489166	107489307	0.086865435945979	+	.	gene_id "ENSMUSG00000029279.16"; transcript_id "ENSMUSG00000029279.16_tx_12"; exon_id "chr5_107489166_107489307_+"; exonnum "2"; txlen "3403";
chr5	ENSEMBL_gcm37	exon	107489166	107489307	0.086865435945979	+	.	gene_id "ENSMUSG00000029279.16"; transcript_id "ENSMUSG00000029279.16_tx_13"; exon_id "chr5_107489166_107489307_+"; exonnum "2"; txlen "3197";
chr5	ENSEMBL_gcm37	exon	107489166	107489307	2.78873208934292	+	.	gene_id "ENSMUSG00000029279.16"; transcript_id "ENSMUSG00000029279.16_tx_2"; exon_id "chr5_107489166_107489307_+"; exonnum "2"; txlen "3374";
chr5	ENSEMBL_gcm37	exon	107489166	107489307	1.06510435964684	+	.	gene_id "ENSMUSG00000029279.16"; transcript_id "ENSMUSG00000029279.16_tx_3"; exon_id "chr5_107489166_107489307_+"; exonnum "2"; txlen "1707";
chr5	ENSEMBL_gcm37	exon	107489166	107489307	0.915790664369246	+	.	gene_id "ENSMUSG00000029279.16"; transcript_id "ENSMUSG00000029279.16_tx_4"; exon_id "chr5_107489166_107489307_+"; exonnum "2"; txlen "1723";
chr5	ENSEMBL_gcm37	exon	107489166	107489307	0.771454092267572	+	.	gene_id "ENSMUSG00000029279.16"; transcript_id "ENSMUSG00000029279.16_tx_5"; exon_id "chr5_107489166_107489307_+"; exonnum "3"; txlen "1803";
chr5	ENSEMBL_gcm37	exon	107489166	107489307	0.181894501185454	+	.	gene_id "ENSMUSG00000029279.16"; transcript_id "ENSMUSG00000029279.16_tx_6"; exon_id "chr5_107489166_107489307_+"; exonnum "2"; txlen "3153";
chr5	ENSEMBL_gcm37	exon	107489166	107489307	0.0980406417311721	+	.	gene_id "ENSMUSG00000029279.16"; transcript_id "ENSMUSG00000029279.16_tx_8"; exon_id "chr5_107489166_107489307_+"; exonnum "2"; txlen "3168";
chr5	HAVANA	UTR	107489886	107489936	0	+	.	gene_id "ENSMUSG00000029279.16"; transcript_id "ENSMUST00000031215.15"; gene_type "protein_coding"; gene_name "Brdt"; transcript_type "protein_coding"; transcript_name "Brdt-201"; exon_number 3; exon_id "ENSMUSE00000305184.4"; level 2; protein_id "ENSMUSP00000031215.9"; transcript_support_level "1"; mgi_id "MGI:1891374"; tag "basic"; tag "Ensembl_canonical"; tag "GENCODE_Primary"; tag "appris_principal_1"; tag "CCDS"; ccdsid "CCDS19500.1"; havana_gene "OTTMUSG00000017134.1"; havana_transcript "OTTMUST00000041477.1";
chr5	HAVANA	UTR	107489886	107489936	0	+	.	gene_id "ENSMUSG00000029279.16"; transcript_id "ENSMUST00000112677.10"; gene_type "protein_coding"; gene_name "Brdt"; transcript_type "protein_coding"; transcript_name "Brdt-202"; exon_number 3; exon_id "ENSMUSE00000305184.4"; level 2; protein_id "ENSMUSP00000108297.4"; transcript_support_level "1"; mgi_id "MGI:1891374"; tag "basic"; tag "CCDS"; ccdsid "CCDS39197.1"; havana_gene "OTTMUSG00000017134.1"; havana_transcript "OTTMUST00000041479.1";
chr5	HAVANA	exon	107489886	107489941	0	+	.	gene_id "ENSMUSG00000029279.16"; transcript_id "ENSMUST00000161377.2"; gene_type "protein_coding"; gene_name "Brdt"; transcript_type "protein_coding_CDS_not_defined"; transcript_name "Brdt-203"; exon_number 3; exon_id "ENSMUSE00000865310.2"; level 2; transcript_support_level "3"; mgi_id "MGI:1891374"; havana_gene "OTTMUSG00000017134.1"; havana_transcript "OTTMUST00000041480.1";
chr5	HAVANA	exon	107489886	107490125	0	+	.	gene_id "ENSMUSG00000029279.16"; transcript_id "ENSMUST00000031215.15"; gene_type "protein_coding"; gene_name "Brdt"; transcript_type "protein_coding"; transcript_name "Brdt-201"; exon_number 3; exon_id "ENSMUSE00000305184.4"; level 2; protein_id "ENSMUSP00000031215.9"; transcript_support_level "1"; mgi_id "MGI:1891374"; tag "basic"; tag "Ensembl_canonical"; tag "GENCODE_Primary"; tag "appris_principal_1"; tag "CCDS"; ccdsid "CCDS19500.1"; havana_gene "OTTMUSG00000017134.1"; havana_transcript "OTTMUST00000041477.1";
chr5	HAVANA	exon	107489886	107490125	0	+	.	gene_id "ENSMUSG00000029279.16"; transcript_id "ENSMUST00000112677.10"; gene_type "protein_coding"; gene_name "Brdt"; transcript_type "protein_coding"; transcript_name "Brdt-202"; exon_number 3; exon_id "ENSMUSE00000305184.4"; level 2; protein_id "ENSMUSP00000108297.4"; transcript_support_level "1"; mgi_id "MGI:1891374"; tag "basic"; tag "CCDS"; ccdsid "CCDS39197.1"; havana_gene "OTTMUSG00000017134.1"; havana_transcript "OTTMUST00000041479.1";
chr5	ENSEMBL_gcm37	exon	107489886	107490125	3.14376314341404	+	.	gene_id "ENSMUSG00000029279.16"; transcript_id "ENSMUSG00000029279.16_tx_1"; exon_id "chr5_107489886_107490125_+"; exonnum "3"; txlen "3359";
chr5	ENSEMBL_gcm37	exon	107489886	107490125	0.086865435945979	+	.	gene_id "ENSMUSG00000029279.16"; transcript_id "ENSMUSG00000029279.16_tx_10"; exon_id "chr5_107489886_107490125_+"; exonnum "3"; txlen "3388";
chr5	ENSEMBL_gcm37	exon	107489886	107490125	0.086865435945979	+	.	gene_id "ENSMUSG00000029279.16"; transcript_id "ENSMUSG00000029279.16_tx_11"; exon_id "chr5_107489886_107490125_+"; exonnum "3"; txlen "3182";
chr5	ENSEMBL_gcm37	exon	107489886	107490125	0.086865435945979	+	.	gene_id "ENSMUSG00000029279.16"; transcript_id "ENSMUSG00000029279.16_tx_12"; exon_id "chr5_107489886_107490125_+"; exonnum "3"; txlen "3403";
chr5	ENSEMBL_gcm37	exon	107489886	107490125	0.086865435945979	+	.	gene_id "ENSMUSG00000029279.16"; transcript_id "ENSMUSG00000029279.16_tx_13"; exon_id "chr5_107489886_107490125_+"; exonnum "3"; txlen "3197";
chr5	ENSEMBL_gcm37	exon	107489886	107490125	2.78873208934292	+	.	gene_id "ENSMUSG00000029279.16"; transcript_id "ENSMUSG00000029279.16_tx_2"; exon_id "chr5_107489886_107490125_+"; exonnum "3"; txlen "3374";
chr5	ENSEMBL_gcm37	exon	107489886	107490125	1.06510435964684	+	.	gene_id "ENSMUSG00000029279.16"; transcript_id "ENSMUSG00000029279.16_tx_3"; exon_id "chr5_107489886_107490125_+"; exonnum "3"; txlen "1707";
chr5	ENSEMBL_gcm37	exon	107489886	107490125	0.915790664369246	+	.	gene_id "ENSMUSG00000029279.16"; transcript_id "ENSMUSG00000029279.16_tx_4"; exon_id "chr5_107489886_107490125_+"; exonnum "3"; txlen "1723";
chr5	ENSEMBL_gcm37	exon	107489886	107490125	0.771454092267572	+	.	gene_id "ENSMUSG00000029279.16"; transcript_id "ENSMUSG00000029279.16_tx_5"; exon_id "chr5_107489886_107490125_+"; exonnum "4"; txlen "1803";
chr5	ENSEMBL_gcm37	exon	107489886	107490125	0.181894501185454	+	.	gene_id "ENSMUSG00000029279.16"; transcript_id "ENSMUSG00000029279.16_tx_6"; exon_id "chr5_107489886_107490125_+"; exonnum "3"; txlen "3153";
chr5	ENSEMBL_gcm37	exon	107489886	107490125	0.0980406417311721	+	.	gene_id "ENSMUSG00000029279.16"; transcript_id "ENSMUSG00000029279.16_tx_8"; exon_id "chr5_107489886_107490125_+"; exonnum "3"; txlen "3168";
chr5	HAVANA	start_codon	107489937	107489939	0	+	0	gene_id "ENSMUSG00000029279.16"; transcript_id "ENSMUST00000031215.15"; gene_type "protein_coding"; gene_name "Brdt"; transcript_type "protein_coding"; transcript_name "Brdt-201"; exon_number 3; exon_id "ENSMUSE00000305184.4"; level 2; protein_id "ENSMUSP00000031215.9"; transcript_support_level "1"; mgi_id "MGI:1891374"; tag "basic"; tag "Ensembl_canonical"; tag "GENCODE_Primary"; tag "appris_principal_1"; tag "CCDS"; ccdsid "CCDS19500.1"; havana_gene "OTTMUSG00000017134.1"; havana_transcript "OTTMUST00000041477.1";
chr5	HAVANA	start_codon	107489937	107489939	0	+	0	gene_id "ENSMUSG00000029279.16"; transcript_id "ENSMUST00000112677.10"; gene_type "protein_coding"; gene_name "Brdt"; transcript_type "protein_coding"; transcript_name "Brdt-202"; exon_number 3; exon_id "ENSMUSE00000305184.4"; level 2; protein_id "ENSMUSP00000108297.4"; transcript_support_level "1"; mgi_id "MGI:1891374"; tag "basic"; tag "CCDS"; ccdsid "CCDS39197.1"; havana_gene "OTTMUSG00000017134.1"; havana_transcript "OTTMUST00000041479.1";
chr5	HAVANA	CDS	107489937	107490125	0	+	0	gene_id "ENSMUSG00000029279.16"; transcript_id "ENSMUST00000031215.15"; gene_type "protein_coding"; gene_name "Brdt"; transcript_type "protein_coding"; transcript_name "Brdt-201"; exon_number 3; exon_id "ENSMUSE00000305184.4"; level 2; protein_id "ENSMUSP00000031215.9"; transcript_support_level "1"; mgi_id "MGI:1891374"; tag "basic"; tag "Ensembl_canonical"; tag "GENCODE_Primary"; tag "appris_principal_1"; tag "CCDS"; ccdsid "CCDS19500.1"; havana_gene "OTTMUSG00000017134.1"; havana_transcript "OTTMUST00000041477.1";
chr5	HAVANA	CDS	107489937	107490125	0	+	0	gene_id "ENSMUSG00000029279.16"; transcript_id "ENSMUST00000112677.10"; gene_type "protein_coding"; gene_name "Brdt"; transcript_type "protein_coding"; transcript_name "Brdt-202"; exon_number 3; exon_id "ENSMUSE00000305184.4"; level 2; protein_id "ENSMUSP00000108297.4"; transcript_support_level "1"; mgi_id "MGI:1891374"; tag "basic"; tag "CCDS"; ccdsid "CCDS39197.1"; havana_gene "OTTMUSG00000017134.1"; havana_transcript "OTTMUST00000041479.1";
chr5	HAVANA	exon	107491419	107491556	0	+	.	gene_id "ENSMUSG00000029279.16"; transcript_id "ENSMUST00000031215.15"; gene_type "protein_coding"; gene_name "Brdt"; transcript_type "protein_coding"; transcript_name "Brdt-201"; exon_number 4; exon_id "ENSMUSE00000867267.2"; level 2; protein_id "ENSMUSP00000031215.9"; transcript_support_level "1"; mgi_id "MGI:1891374"; tag "basic"; tag "Ensembl_canonical"; tag "GENCODE_Primary"; tag "appris_principal_1"; tag "CCDS"; ccdsid "CCDS19500.1"; havana_gene "OTTMUSG00000017134.1"; havana_transcript "OTTMUST00000041477.1";
chr5	HAVANA	CDS	107491419	107491556	0	+	0	gene_id "ENSMUSG00000029279.16"; transcript_id "ENSMUST00000031215.15"; gene_type "protein_coding"; gene_name "Brdt"; transcript_type "protein_coding"; transcript_name "Brdt-201"; exon_number 4; exon_id "ENSMUSE00000867267.2"; level 2; protein_id "ENSMUSP00000031215.9"; transcript_support_level "1"; mgi_id "MGI:1891374"; tag "basic"; tag "Ensembl_canonical"; tag "GENCODE_Primary"; tag "appris_principal_1"; tag "CCDS"; ccdsid "CCDS19500.1"; havana_gene "OTTMUSG00000017134.1"; havana_transcript "OTTMUST00000041477.1";
chr5	HAVANA	exon	107491419	107491556	0	+	.	gene_id "ENSMUSG00000029279.16"; transcript_id "ENSMUST00000112677.10"; gene_type "protein_coding"; gene_name "Brdt"; transcript_type "protein_coding"; transcript_name "Brdt-202"; exon_number 4; exon_id "ENSMUSE00000867267.2"; level 2; protein_id "ENSMUSP00000108297.4"; transcript_support_level "1"; mgi_id "MGI:1891374"; tag "basic"; tag "CCDS"; ccdsid "CCDS39197.1"; havana_gene "OTTMUSG00000017134.1"; havana_transcript "OTTMUST00000041479.1";
chr5	HAVANA	CDS	107491419	107491556	0	+	0	gene_id "ENSMUSG00000029279.16"; transcript_id "ENSMUST00000112677.10"; gene_type "protein_coding"; gene_name "Brdt"; transcript_type "protein_coding"; transcript_name "Brdt-202"; exon_number 4; exon_id "ENSMUSE00000867267.2"; level 2; protein_id "ENSMUSP00000108297.4"; transcript_support_level "1"; mgi_id "MGI:1891374"; tag "basic"; tag "CCDS"; ccdsid "CCDS39197.1"; havana_gene "OTTMUSG00000017134.1"; havana_transcript "OTTMUST00000041479.1";
chr5	ENSEMBL_gcm37	exon	107491419	107491556	3.14376314341404	+	.	gene_id "ENSMUSG00000029279.16"; transcript_id "ENSMUSG00000029279.16_tx_1"; exon_id "chr5_107491419_107491556_+"; exonnum "4"; txlen "3359";
chr5	ENSEMBL_gcm37	exon	107491419	107491556	0.086865435945979	+	.	gene_id "ENSMUSG00000029279.16"; transcript_id "ENSMUSG00000029279.16_tx_10"; exon_id "chr5_107491419_107491556_+"; exonnum "4"; txlen "3388";
chr5	ENSEMBL_gcm37	exon	107491419	107491556	0.086865435945979	+	.	gene_id "ENSMUSG00000029279.16"; transcript_id "ENSMUSG00000029279.16_tx_11"; exon_id "chr5_107491419_107491556_+"; exonnum "4"; txlen "3182";
chr5	ENSEMBL_gcm37	exon	107491419	107491556	0.086865435945979	+	.	gene_id "ENSMUSG00000029279.16"; transcript_id "ENSMUSG00000029279.16_tx_12"; exon_id "chr5_107491419_107491556_+"; exonnum "4"; txlen "3403";
chr5	ENSEMBL_gcm37	exon	107491419	107491556	0.086865435945979	+	.	gene_id "ENSMUSG00000029279.16"; transcript_id "ENSMUSG00000029279.16_tx_13"; exon_id "chr5_107491419_107491556_+"; exonnum "4"; txlen "3197";
chr5	ENSEMBL_gcm37	exon	107491419	107491556	2.78873208934292	+	.	gene_id "ENSMUSG00000029279.16"; transcript_id "ENSMUSG00000029279.16_tx_2"; exon_id "chr5_107491419_107491556_+"; exonnum "4"; txlen "3374";
chr5	ENSEMBL_gcm37	exon	107491419	107491556	1.06510435964684	+	.	gene_id "ENSMUSG00000029279.16"; transcript_id "ENSMUSG00000029279.16_tx_3"; exon_id "chr5_107491419_107491556_+"; exonnum "4"; txlen "1707";
chr5	ENSEMBL_gcm37	exon	107491419	107491556	0.915790664369246	+	.	gene_id "ENSMUSG00000029279.16"; transcript_id "ENSMUSG00000029279.16_tx_4"; exon_id "chr5_107491419_107491556_+"; exonnum "4"; txlen "1723";
chr5	ENSEMBL_gcm37	exon	107491419	107491556	0.771454092267572	+	.	gene_id "ENSMUSG00000029279.16"; transcript_id "ENSMUSG00000029279.16_tx_5"; exon_id "chr5_107491419_107491556_+"; exonnum "5"; txlen "1803";
chr5	ENSEMBL_gcm37	exon	107491419	107491556	0.181894501185454	+	.	gene_id "ENSMUSG00000029279.16"; transcript_id "ENSMUSG00000029279.16_tx_6"; exon_id "chr5_107491419_107491556_+"; exonnum "4"; txlen "3153";
chr5	ENSEMBL_gcm37	exon	107491419	107491556	0.0980406417311721	+	.	gene_id "ENSMUSG00000029279.16"; transcript_id "ENSMUSG00000029279.16_tx_8"; exon_id "chr5_107491419_107491556_+"; exonnum "4"; txlen "3168";
chr5	HAVANA	exon	107493002	107493116	0	+	.	gene_id "ENSMUSG00000029279.16"; transcript_id "ENSMUST00000031215.15"; gene_type "protein_coding"; gene_name "Brdt"; transcript_type "protein_coding"; transcript_name "Brdt-201"; exon_number 5; exon_id "ENSMUSE00000851241.2"; level 2; protein_id "ENSMUSP00000031215.9"; transcript_support_level "1"; mgi_id "MGI:1891374"; tag "basic"; tag "Ensembl_canonical"; tag "GENCODE_Primary"; tag "appris_principal_1"; tag "CCDS"; ccdsid "CCDS19500.1"; havana_gene "OTTMUSG00000017134.1"; havana_transcript "OTTMUST00000041477.1";
chr5	HAVANA	CDS	107493002	107493116	0	+	0	gene_id "ENSMUSG00000029279.16"; transcript_id "ENSMUST00000031215.15"; gene_type "protein_coding"; gene_name "Brdt"; transcript_type "protein_coding"; transcript_name "Brdt-201"; exon_number 5; exon_id "ENSMUSE00000851241.2"; level 2; protein_id "ENSMUSP00000031215.9"; transcript_support_level "1"; mgi_id "MGI:1891374"; tag "basic"; tag "Ensembl_canonical"; tag "GENCODE_Primary"; tag "appris_principal_1"; tag "CCDS"; ccdsid "CCDS19500.1"; havana_gene "OTTMUSG00000017134.1"; havana_transcript "OTTMUST00000041477.1";
chr5	HAVANA	exon	107493002	107493116	0	+	.	gene_id "ENSMUSG00000029279.16"; transcript_id "ENSMUST00000112677.10"; gene_type "protein_coding"; gene_name "Brdt"; transcript_type "protein_coding"; transcript_name "Brdt-202"; exon_number 5; exon_id "ENSMUSE00000851241.2"; level 2; protein_id "ENSMUSP00000108297.4"; transcript_support_level "1"; mgi_id "MGI:1891374"; tag "basic"; tag "CCDS"; ccdsid "CCDS39197.1"; havana_gene "OTTMUSG00000017134.1"; havana_transcript "OTTMUST00000041479.1";
chr5	HAVANA	CDS	107493002	107493116	0	+	0	gene_id "ENSMUSG00000029279.16"; transcript_id "ENSMUST00000112677.10"; gene_type "protein_coding"; gene_name "Brdt"; transcript_type "protein_coding"; transcript_name "Brdt-202"; exon_number 5; exon_id "ENSMUSE00000851241.2"; level 2; protein_id "ENSMUSP00000108297.4"; transcript_support_level "1"; mgi_id "MGI:1891374"; tag "basic"; tag "CCDS"; ccdsid "CCDS39197.1"; havana_gene "OTTMUSG00000017134.1"; havana_transcript "OTTMUST00000041479.1";
chr5	ENSEMBL_gcm37	exon	107493002	107493116	3.14376314341404	+	.	gene_id "ENSMUSG00000029279.16"; transcript_id "ENSMUSG00000029279.16_tx_1"; exon_id "chr5_107493002_107493116_+"; exonnum "5"; txlen "3359";
chr5	ENSEMBL_gcm37	exon	107493002	107493116	0.086865435945979	+	.	gene_id "ENSMUSG00000029279.16"; transcript_id "ENSMUSG00000029279.16_tx_10"; exon_id "chr5_107493002_107493116_+"; exonnum "5"; txlen "3388";
chr5	ENSEMBL_gcm37	exon	107493002	107493116	0.086865435945979	+	.	gene_id "ENSMUSG00000029279.16"; transcript_id "ENSMUSG00000029279.16_tx_11"; exon_id "chr5_107493002_107493116_+"; exonnum "5"; txlen "3182";
chr5	ENSEMBL_gcm37	exon	107493002	107493116	0.086865435945979	+	.	gene_id "ENSMUSG00000029279.16"; transcript_id "ENSMUSG00000029279.16_tx_12"; exon_id "chr5_107493002_107493116_+"; exonnum "5"; txlen "3403";
chr5	ENSEMBL_gcm37	exon	107493002	107493116	0.086865435945979	+	.	gene_id "ENSMUSG00000029279.16"; transcript_id "ENSMUSG00000029279.16_tx_13"; exon_id "chr5_107493002_107493116_+"; exonnum "5"; txlen "3197";
chr5	ENSEMBL_gcm37	exon	107493002	107493116	2.78873208934292	+	.	gene_id "ENSMUSG00000029279.16"; transcript_id "ENSMUSG00000029279.16_tx_2"; exon_id "chr5_107493002_107493116_+"; exonnum "5"; txlen "3374";
chr5	ENSEMBL_gcm37	exon	107493002	107493116	1.06510435964684	+	.	gene_id "ENSMUSG00000029279.16"; transcript_id "ENSMUSG00000029279.16_tx_3"; exon_id "chr5_107493002_107493116_+"; exonnum "5"; txlen "1707";
chr5	ENSEMBL_gcm37	exon	107493002	107493116	0.915790664369246	+	.	gene_id "ENSMUSG00000029279.16"; transcript_id "ENSMUSG00000029279.16_tx_4"; exon_id "chr5_107493002_107493116_+"; exonnum "5"; txlen "1723";
chr5	ENSEMBL_gcm37	exon	107493002	107493116	0.771454092267572	+	.	gene_id "ENSMUSG00000029279.16"; transcript_id "ENSMUSG00000029279.16_tx_5"; exon_id "chr5_107493002_107493116_+"; exonnum "6"; txlen "1803";
chr5	ENSEMBL_gcm37	exon	107493002	107493116	0.181894501185454	+	.	gene_id "ENSMUSG00000029279.16"; transcript_id "ENSMUSG00000029279.16_tx_6"; exon_id "chr5_107493002_107493116_+"; exonnum "5"; txlen "3153";
chr5	ENSEMBL_gcm37	exon	107493002	107493116	0.0980406417311721	+	.	gene_id "ENSMUSG00000029279.16"; transcript_id "ENSMUSG00000029279.16_tx_8"; exon_id "chr5_107493002_107493116_+"; exonnum "5"; txlen "3168";
chr5	HAVANA	exon	107496332	107496504	0	+	.	gene_id "ENSMUSG00000029279.16"; transcript_id "ENSMUST00000031215.15"; gene_type "protein_coding"; gene_name "Brdt"; transcript_type "protein_coding"; transcript_name "Brdt-201"; exon_number 6; exon_id "ENSMUSE00000851576.2"; level 2; protein_id "ENSMUSP00000031215.9"; transcript_support_level "1"; mgi_id "MGI:1891374"; tag "basic"; tag "Ensembl_canonical"; tag "GENCODE_Primary"; tag "appris_principal_1"; tag "CCDS"; ccdsid "CCDS19500.1"; havana_gene "OTTMUSG00000017134.1"; havana_transcript "OTTMUST00000041477.1";
chr5	HAVANA	CDS	107496332	107496504	0	+	2	gene_id "ENSMUSG00000029279.16"; transcript_id "ENSMUST00000031215.15"; gene_type "protein_coding"; gene_name "Brdt"; transcript_type "protein_coding"; transcript_name "Brdt-201"; exon_number 6; exon_id "ENSMUSE00000851576.2"; level 2; protein_id "ENSMUSP00000031215.9"; transcript_support_level "1"; mgi_id "MGI:1891374"; tag "basic"; tag "Ensembl_canonical"; tag "GENCODE_Primary"; tag "appris_principal_1"; tag "CCDS"; ccdsid "CCDS19500.1"; havana_gene "OTTMUSG00000017134.1"; havana_transcript "OTTMUST00000041477.1";
chr5	HAVANA	exon	107496332	107496504	0	+	.	gene_id "ENSMUSG00000029279.16"; transcript_id "ENSMUST00000112677.10"; gene_type "protein_coding"; gene_name "Brdt"; transcript_type "protein_coding"; transcript_name "Brdt-202"; exon_number 6; exon_id "ENSMUSE00000851576.2"; level 2; protein_id "ENSMUSP00000108297.4"; transcript_support_level "1"; mgi_id "MGI:1891374"; tag "basic"; tag "CCDS"; ccdsid "CCDS39197.1"; havana_gene "OTTMUSG00000017134.1"; havana_transcript "OTTMUST00000041479.1";
chr5	HAVANA	CDS	107496332	107496504	0	+	2	gene_id "ENSMUSG00000029279.16"; transcript_id "ENSMUST00000112677.10"; gene_type "protein_coding"; gene_name "Brdt"; transcript_type "protein_coding"; transcript_name "Brdt-202"; exon_number 6; exon_id "ENSMUSE00000851576.2"; level 2; protein_id "ENSMUSP00000108297.4"; transcript_support_level "1"; mgi_id "MGI:1891374"; tag "basic"; tag "CCDS"; ccdsid "CCDS39197.1"; havana_gene "OTTMUSG00000017134.1"; havana_transcript "OTTMUST00000041479.1";
chr5	ENSEMBL_gcm37	exon	107496332	107496504	3.14376314341404	+	.	gene_id "ENSMUSG00000029279.16"; transcript_id "ENSMUSG00000029279.16_tx_1"; exon_id "chr5_107496332_107496504_+"; exonnum "6"; txlen "3359";
chr5	ENSEMBL_gcm37	exon	107496332	107496504	0.086865435945979	+	.	gene_id "ENSMUSG00000029279.16"; transcript_id "ENSMUSG00000029279.16_tx_10"; exon_id "chr5_107496332_107496504_+"; exonnum "6"; txlen "3388";
chr5	ENSEMBL_gcm37	exon	107496332	107496504	0.086865435945979	+	.	gene_id "ENSMUSG00000029279.16"; transcript_id "ENSMUSG00000029279.16_tx_11"; exon_id "chr5_107496332_107496504_+"; exonnum "6"; txlen "3182";
chr5	ENSEMBL_gcm37	exon	107496332	107496504	0.086865435945979	+	.	gene_id "ENSMUSG00000029279.16"; transcript_id "ENSMUSG00000029279.16_tx_12"; exon_id "chr5_107496332_107496504_+"; exonnum "6"; txlen "3403";
chr5	ENSEMBL_gcm37	exon	107496332	107496504	0.086865435945979	+	.	gene_id "ENSMUSG00000029279.16"; transcript_id "ENSMUSG00000029279.16_tx_13"; exon_id "chr5_107496332_107496504_+"; exonnum "6"; txlen "3197";
chr5	ENSEMBL_gcm37	exon	107496332	107496504	2.78873208934292	+	.	gene_id "ENSMUSG00000029279.16"; transcript_id "ENSMUSG00000029279.16_tx_2"; exon_id "chr5_107496332_107496504_+"; exonnum "6"; txlen "3374";
chr5	ENSEMBL_gcm37	exon	107496332	107496504	1.06510435964684	+	.	gene_id "ENSMUSG00000029279.16"; transcript_id "ENSMUSG00000029279.16_tx_3"; exon_id "chr5_107496332_107496504_+"; exonnum "6"; txlen "1707";
chr5	ENSEMBL_gcm37	exon	107496332	107496504	0.915790664369246	+	.	gene_id "ENSMUSG00000029279.16"; transcript_id "ENSMUSG00000029279.16_tx_4"; exon_id "chr5_107496332_107496504_+"; exonnum "6"; txlen "1723";
chr5	ENSEMBL_gcm37	exon	107496332	107496504	0.771454092267572	+	.	gene_id "ENSMUSG00000029279.16"; transcript_id "ENSMUSG00000029279.16_tx_5"; exon_id "chr5_107496332_107496504_+"; exonnum "7"; txlen "1803";
chr5	ENSEMBL_gcm37	exon	107496332	107496504	0.181894501185454	+	.	gene_id "ENSMUSG00000029279.16"; transcript_id "ENSMUSG00000029279.16_tx_6"; exon_id "chr5_107496332_107496504_+"; exonnum "6"; txlen "3153";
chr5	ENSEMBL_gcm37	exon	107496332	107496504	0.0980406417311721	+	.	gene_id "ENSMUSG00000029279.16"; transcript_id "ENSMUSG00000029279.16_tx_8"; exon_id "chr5_107496332_107496504_+"; exonnum "6"; txlen "3168";
chr5	HAVANA	exon	107497942	107498292	0	+	.	gene_id "ENSMUSG00000029279.16"; transcript_id "ENSMUST00000031215.15"; gene_type "protein_coding"; gene_name "Brdt"; transcript_type "protein_coding"; transcript_name "Brdt-201"; exon_number 7; exon_id "ENSMUSE00000187673.4"; level 2; protein_id "ENSMUSP00000031215.9"; transcript_support_level "1"; mgi_id "MGI:1891374"; tag "basic"; tag "Ensembl_canonical"; tag "GENCODE_Primary"; tag "appris_principal_1"; tag "CCDS"; ccdsid "CCDS19500.1"; havana_gene "OTTMUSG00000017134.1"; havana_transcript "OTTMUST00000041477.1";
chr5	HAVANA	CDS	107497942	107498292	0	+	0	gene_id "ENSMUSG00000029279.16"; transcript_id "ENSMUST00000031215.15"; gene_type "protein_coding"; gene_name "Brdt"; transcript_type "protein_coding"; transcript_name "Brdt-201"; exon_number 7; exon_id "ENSMUSE00000187673.4"; level 2; protein_id "ENSMUSP00000031215.9"; transcript_support_level "1"; mgi_id "MGI:1891374"; tag "basic"; tag "Ensembl_canonical"; tag "GENCODE_Primary"; tag "appris_principal_1"; tag "CCDS"; ccdsid "CCDS19500.1"; havana_gene "OTTMUSG00000017134.1"; havana_transcript "OTTMUST00000041477.1";
chr5	ENSEMBL_gcm37	exon	107497942	107498292	3.14376314341404	+	.	gene_id "ENSMUSG00000029279.16"; transcript_id "ENSMUSG00000029279.16_tx_1"; exon_id "chr5_107497942_107498292_+"; exonnum "7"; txlen "3359";
chr5	ENSEMBL_gcm37	exon	107497942	107498292	0.086865435945979	+	.	gene_id "ENSMUSG00000029279.16"; transcript_id "ENSMUSG00000029279.16_tx_10"; exon_id "chr5_107497942_107498292_+"; exonnum "7"; txlen "3388";
chr5	ENSEMBL_gcm37	exon	107497942	107498292	0.086865435945979	+	.	gene_id "ENSMUSG00000029279.16"; transcript_id "ENSMUSG00000029279.16_tx_11"; exon_id "chr5_107497942_107498292_+"; exonnum "7"; txlen "3182";
chr5	ENSEMBL_gcm37	exon	107497942	107498292	0.086865435945979	+	.	gene_id "ENSMUSG00000029279.16"; transcript_id "ENSMUSG00000029279.16_tx_12"; exon_id "chr5_107497942_107498292_+"; exonnum "7"; txlen "3403";
chr5	ENSEMBL_gcm37	exon	107497942	107498292	0.086865435945979	+	.	gene_id "ENSMUSG00000029279.16"; transcript_id "ENSMUSG00000029279.16_tx_13"; exon_id "chr5_107497942_107498292_+"; exonnum "7"; txlen "3197";
chr5	ENSEMBL_gcm37	exon	107497942	107498292	2.78873208934292	+	.	gene_id "ENSMUSG00000029279.16"; transcript_id "ENSMUSG00000029279.16_tx_2"; exon_id "chr5_107497942_107498292_+"; exonnum "7"; txlen "3374";
chr5	ENSEMBL_gcm37	exon	107497942	107498292	1.06510435964684	+	.	gene_id "ENSMUSG00000029279.16"; transcript_id "ENSMUSG00000029279.16_tx_3"; exon_id "chr5_107497942_107498292_+"; exonnum "7"; txlen "1707";
chr5	ENSEMBL_gcm37	exon	107497942	107498292	0.915790664369246	+	.	gene_id "ENSMUSG00000029279.16"; transcript_id "ENSMUSG00000029279.16_tx_4"; exon_id "chr5_107497942_107498292_+"; exonnum "7"; txlen "1723";
chr5	ENSEMBL_gcm37	exon	107497942	107498292	0.771454092267572	+	.	gene_id "ENSMUSG00000029279.16"; transcript_id "ENSMUSG00000029279.16_tx_5"; exon_id "chr5_107497942_107498292_+"; exonnum "8"; txlen "1803";
chr5	ENSEMBL_gcm37	exon	107497942	107498292	0.181894501185454	+	.	gene_id "ENSMUSG00000029279.16"; transcript_id "ENSMUSG00000029279.16_tx_6"; exon_id "chr5_107497942_107498292_+"; exonnum "7"; txlen "3153";
chr5	ENSEMBL_gcm37	exon	107497942	107498292	0.0980406417311721	+	.	gene_id "ENSMUSG00000029279.16"; transcript_id "ENSMUSG00000029279.16_tx_8"; exon_id "chr5_107497942_107498292_+"; exonnum "7"; txlen "3168";
chr5	HAVANA	CDS	107497942	107498304	0	+	0	gene_id "ENSMUSG00000029279.16"; transcript_id "ENSMUST00000112677.10"; gene_type "protein_coding"; gene_name "Brdt"; transcript_type "protein_coding"; transcript_name "Brdt-202"; exon_number 7; exon_id "ENSMUSE00000692690.4"; level 2; protein_id "ENSMUSP00000108297.4"; transcript_support_level "1"; mgi_id "MGI:1891374"; tag "basic"; tag "CCDS"; ccdsid "CCDS39197.1"; havana_gene "OTTMUSG00000017134.1"; havana_transcript "OTTMUST00000041479.1";
chr5	HAVANA	exon	107497942	107498607	0	+	.	gene_id "ENSMUSG00000029279.16"; transcript_id "ENSMUST00000112677.10"; gene_type "protein_coding"; gene_name "Brdt"; transcript_type "protein_coding"; transcript_name "Brdt-202"; exon_number 7; exon_id "ENSMUSE00000692690.4"; level 2; protein_id "ENSMUSP00000108297.4"; transcript_support_level "1"; mgi_id "MGI:1891374"; tag "basic"; tag "CCDS"; ccdsid "CCDS39197.1"; havana_gene "OTTMUSG00000017134.1"; havana_transcript "OTTMUST00000041479.1";
chr5	HAVANA	stop_codon	107498305	107498307	0	+	0	gene_id "ENSMUSG00000029279.16"; transcript_id "ENSMUST00000112677.10"; gene_type "protein_coding"; gene_name "Brdt"; transcript_type "protein_coding"; transcript_name "Brdt-202"; exon_number 7; exon_id "ENSMUSE00000692690.4"; level 2; protein_id "ENSMUSP00000108297.4"; transcript_support_level "1"; mgi_id "MGI:1891374"; tag "basic"; tag "CCDS"; ccdsid "CCDS39197.1"; havana_gene "OTTMUSG00000017134.1"; havana_transcript "OTTMUST00000041479.1";
chr5	HAVANA	UTR	107498305	107498607	0	+	.	gene_id "ENSMUSG00000029279.16"; transcript_id "ENSMUST00000112677.10"; gene_type "protein_coding"; gene_name "Brdt"; transcript_type "protein_coding"; transcript_name "Brdt-202"; exon_number 7; exon_id "ENSMUSE00000692690.4"; level 2; protein_id "ENSMUSP00000108297.4"; transcript_support_level "1"; mgi_id "MGI:1891374"; tag "basic"; tag "CCDS"; ccdsid "CCDS39197.1"; havana_gene "OTTMUSG00000017134.1"; havana_transcript "OTTMUST00000041479.1";
chr5	HAVANA	exon	107504618	107504746	0	+	.	gene_id "ENSMUSG00000029279.16"; transcript_id "ENSMUST00000031215.15"; gene_type "protein_coding"; gene_name "Brdt"; transcript_type "protein_coding"; transcript_name "Brdt-201"; exon_number 8; exon_id "ENSMUSE00000187653.4"; level 2; protein_id "ENSMUSP00000031215.9"; transcript_support_level "1"; mgi_id "MGI:1891374"; tag "basic"; tag "Ensembl_canonical"; tag "GENCODE_Primary"; tag "appris_principal_1"; tag "CCDS"; ccdsid "CCDS19500.1"; havana_gene "OTTMUSG00000017134.1"; havana_transcript "OTTMUST00000041477.1";
chr5	HAVANA	CDS	107504618	107504746	0	+	0	gene_id "ENSMUSG00000029279.16"; transcript_id "ENSMUST00000031215.15"; gene_type "protein_coding"; gene_name "Brdt"; transcript_type "protein_coding"; transcript_name "Brdt-201"; exon_number 8; exon_id "ENSMUSE00000187653.4"; level 2; protein_id "ENSMUSP00000031215.9"; transcript_support_level "1"; mgi_id "MGI:1891374"; tag "basic"; tag "Ensembl_canonical"; tag "GENCODE_Primary"; tag "appris_principal_1"; tag "CCDS"; ccdsid "CCDS19500.1"; havana_gene "OTTMUSG00000017134.1"; havana_transcript "OTTMUST00000041477.1";
chr5	ENSEMBL_gcm37	exon	107504618	107504746	3.14376314341404	+	.	gene_id "ENSMUSG00000029279.16"; transcript_id "ENSMUSG00000029279.16_tx_1"; exon_id "chr5_107504618_107504746_+"; exonnum "8"; txlen "3359";
chr5	ENSEMBL_gcm37	exon	107504618	107504746	0.086865435945979	+	.	gene_id "ENSMUSG00000029279.16"; transcript_id "ENSMUSG00000029279.16_tx_10"; exon_id "chr5_107504618_107504746_+"; exonnum "8"; txlen "3388";
chr5	ENSEMBL_gcm37	exon	107504618	107504746	0.086865435945979	+	.	gene_id "ENSMUSG00000029279.16"; transcript_id "ENSMUSG00000029279.16_tx_11"; exon_id "chr5_107504618_107504746_+"; exonnum "8"; txlen "3182";
chr5	ENSEMBL_gcm37	exon	107504618	107504746	0.086865435945979	+	.	gene_id "ENSMUSG00000029279.16"; transcript_id "ENSMUSG00000029279.16_tx_12"; exon_id "chr5_107504618_107504746_+"; exonnum "8"; txlen "3403";
chr5	ENSEMBL_gcm37	exon	107504618	107504746	0.086865435945979	+	.	gene_id "ENSMUSG00000029279.16"; transcript_id "ENSMUSG00000029279.16_tx_13"; exon_id "chr5_107504618_107504746_+"; exonnum "8"; txlen "3197";
chr5	ENSEMBL_gcm37	exon	107504618	107504746	2.78873208934292	+	.	gene_id "ENSMUSG00000029279.16"; transcript_id "ENSMUSG00000029279.16_tx_2"; exon_id "chr5_107504618_107504746_+"; exonnum "8"; txlen "3374";
chr5	ENSEMBL_gcm37	exon	107504618	107504746	1.06510435964684	+	.	gene_id "ENSMUSG00000029279.16"; transcript_id "ENSMUSG00000029279.16_tx_3"; exon_id "chr5_107504618_107504746_+"; exonnum "8"; txlen "1707";
chr5	ENSEMBL_gcm37	exon	107504618	107504746	0.915790664369246	+	.	gene_id "ENSMUSG00000029279.16"; transcript_id "ENSMUSG00000029279.16_tx_4"; exon_id "chr5_107504618_107504746_+"; exonnum "8"; txlen "1723";
chr5	ENSEMBL_gcm37	exon	107504618	107504746	0.771454092267572	+	.	gene_id "ENSMUSG00000029279.16"; transcript_id "ENSMUSG00000029279.16_tx_5"; exon_id "chr5_107504618_107504746_+"; exonnum "9"; txlen "1803";
chr5	ENSEMBL_gcm37	exon	107504618	107504746	0.181894501185454	+	.	gene_id "ENSMUSG00000029279.16"; transcript_id "ENSMUSG00000029279.16_tx_6"; exon_id "chr5_107504618_107504746_+"; exonnum "8"; txlen "3153";
chr5	ENSEMBL_gcm37	exon	107504618	107504746	0.0980406417311721	+	.	gene_id "ENSMUSG00000029279.16"; transcript_id "ENSMUSG00000029279.16_tx_8"; exon_id "chr5_107504618_107504746_+"; exonnum "8"; txlen "3168";
chr5	HAVANA	exon	107505613	107505801	0	+	.	gene_id "ENSMUSG00000029279.16"; transcript_id "ENSMUST00000031215.15"; gene_type "protein_coding"; gene_name "Brdt"; transcript_type "protein_coding"; transcript_name "Brdt-201"; exon_number 9; exon_id "ENSMUSE00000187663.4"; level 2; protein_id "ENSMUSP00000031215.9"; transcript_support_level "1"; mgi_id "MGI:1891374"; tag "basic"; tag "Ensembl_canonical"; tag "GENCODE_Primary"; tag "appris_principal_1"; tag "CCDS"; ccdsid "CCDS19500.1"; havana_gene "OTTMUSG00000017134.1"; havana_transcript "OTTMUST00000041477.1";
chr5	HAVANA	CDS	107505613	107505801	0	+	0	gene_id "ENSMUSG00000029279.16"; transcript_id "ENSMUST00000031215.15"; gene_type "protein_coding"; gene_name "Brdt"; transcript_type "protein_coding"; transcript_name "Brdt-201"; exon_number 9; exon_id "ENSMUSE00000187663.4"; level 2; protein_id "ENSMUSP00000031215.9"; transcript_support_level "1"; mgi_id "MGI:1891374"; tag "basic"; tag "Ensembl_canonical"; tag "GENCODE_Primary"; tag "appris_principal_1"; tag "CCDS"; ccdsid "CCDS19500.1"; havana_gene "OTTMUSG00000017134.1"; havana_transcript "OTTMUST00000041477.1";
chr5	ENSEMBL_gcm37	exon	107505613	107505801	3.14376314341404	+	.	gene_id "ENSMUSG00000029279.16"; transcript_id "ENSMUSG00000029279.16_tx_1"; exon_id "chr5_107505613_107505801_+"; exonnum "9"; txlen "3359";
chr5	ENSEMBL_gcm37	exon	107505613	107505801	0.086865435945979	+	.	gene_id "ENSMUSG00000029279.16"; transcript_id "ENSMUSG00000029279.16_tx_10"; exon_id "chr5_107505613_107505801_+"; exonnum "9"; txlen "3388";
chr5	ENSEMBL_gcm37	exon	107505613	107505801	0.086865435945979	+	.	gene_id "ENSMUSG00000029279.16"; transcript_id "ENSMUSG00000029279.16_tx_11"; exon_id "chr5_107505613_107505801_+"; exonnum "9"; txlen "3182";
chr5	ENSEMBL_gcm37	exon	107505613	107505801	0.086865435945979	+	.	gene_id "ENSMUSG00000029279.16"; transcript_id "ENSMUSG00000029279.16_tx_12"; exon_id "chr5_107505613_107505801_+"; exonnum "9"; txlen "3403";
chr5	ENSEMBL_gcm37	exon	107505613	107505801	0.086865435945979	+	.	gene_id "ENSMUSG00000029279.16"; transcript_id "ENSMUSG00000029279.16_tx_13"; exon_id "chr5_107505613_107505801_+"; exonnum "9"; txlen "3197";
chr5	ENSEMBL_gcm37	exon	107505613	107505801	2.78873208934292	+	.	gene_id "ENSMUSG00000029279.16"; transcript_id "ENSMUSG00000029279.16_tx_2"; exon_id "chr5_107505613_107505801_+"; exonnum "9"; txlen "3374";
chr5	ENSEMBL_gcm37	exon	107505613	107505801	1.06510435964684	+	.	gene_id "ENSMUSG00000029279.16"; transcript_id "ENSMUSG00000029279.16_tx_3"; exon_id "chr5_107505613_107505801_+"; exonnum "9"; txlen "1707";
chr5	ENSEMBL_gcm37	exon	107505613	107505801	0.915790664369246	+	.	gene_id "ENSMUSG00000029279.16"; transcript_id "ENSMUSG00000029279.16_tx_4"; exon_id "chr5_107505613_107505801_+"; exonnum "9"; txlen "1723";
chr5	ENSEMBL_gcm37	exon	107505613	107505801	0.771454092267572	+	.	gene_id "ENSMUSG00000029279.16"; transcript_id "ENSMUSG00000029279.16_tx_5"; exon_id "chr5_107505613_107505801_+"; exonnum "10"; txlen "1803";
chr5	ENSEMBL_gcm37	exon	107505613	107505801	0.181894501185454	+	.	gene_id "ENSMUSG00000029279.16"; transcript_id "ENSMUSG00000029279.16_tx_6"; exon_id "chr5_107505613_107505801_+"; exonnum "9"; txlen "3153";
chr5	ENSEMBL_gcm37	exon	107505613	107505801	0.0980406417311721	+	.	gene_id "ENSMUSG00000029279.16"; transcript_id "ENSMUSG00000029279.16_tx_8"; exon_id "chr5_107505613_107505801_+"; exonnum "9"; txlen "3168";
chr5	HAVANA	exon	107506703	107506875	0	+	.	gene_id "ENSMUSG00000029279.16"; transcript_id "ENSMUST00000031215.15"; gene_type "protein_coding"; gene_name "Brdt"; transcript_type "protein_coding"; transcript_name "Brdt-201"; exon_number 10; exon_id "ENSMUSE00000187679.4"; level 2; protein_id "ENSMUSP00000031215.9"; transcript_support_level "1"; mgi_id "MGI:1891374"; tag "basic"; tag "Ensembl_canonical"; tag "GENCODE_Primary"; tag "appris_principal_1"; tag "CCDS"; ccdsid "CCDS19500.1"; havana_gene "OTTMUSG00000017134.1"; havana_transcript "OTTMUST00000041477.1";
chr5	HAVANA	CDS	107506703	107506875	0	+	0	gene_id "ENSMUSG00000029279.16"; transcript_id "ENSMUST00000031215.15"; gene_type "protein_coding"; gene_name "Brdt"; transcript_type "protein_coding"; transcript_name "Brdt-201"; exon_number 10; exon_id "ENSMUSE00000187679.4"; level 2; protein_id "ENSMUSP00000031215.9"; transcript_support_level "1"; mgi_id "MGI:1891374"; tag "basic"; tag "Ensembl_canonical"; tag "GENCODE_Primary"; tag "appris_principal_1"; tag "CCDS"; ccdsid "CCDS19500.1"; havana_gene "OTTMUSG00000017134.1"; havana_transcript "OTTMUST00000041477.1";
chr5	ENSEMBL_gcm37	exon	107506703	107506875	3.14376314341404	+	.	gene_id "ENSMUSG00000029279.16"; transcript_id "ENSMUSG00000029279.16_tx_1"; exon_id "chr5_107506703_107506875_+"; exonnum "10"; txlen "3359";
chr5	ENSEMBL_gcm37	exon	107506703	107506875	0.086865435945979	+	.	gene_id "ENSMUSG00000029279.16"; transcript_id "ENSMUSG00000029279.16_tx_10"; exon_id "chr5_107506703_107506875_+"; exonnum "10"; txlen "3388";
chr5	ENSEMBL_gcm37	exon	107506703	107506875	0.086865435945979	+	.	gene_id "ENSMUSG00000029279.16"; transcript_id "ENSMUSG00000029279.16_tx_11"; exon_id "chr5_107506703_107506875_+"; exonnum "10"; txlen "3182";
chr5	ENSEMBL_gcm37	exon	107506703	107506875	0.086865435945979	+	.	gene_id "ENSMUSG00000029279.16"; transcript_id "ENSMUSG00000029279.16_tx_12"; exon_id "chr5_107506703_107506875_+"; exonnum "10"; txlen "3403";
chr5	ENSEMBL_gcm37	exon	107506703	107506875	0.086865435945979	+	.	gene_id "ENSMUSG00000029279.16"; transcript_id "ENSMUSG00000029279.16_tx_13"; exon_id "chr5_107506703_107506875_+"; exonnum "10"; txlen "3197";
chr5	ENSEMBL_gcm37	exon	107506703	107506875	2.78873208934292	+	.	gene_id "ENSMUSG00000029279.16"; transcript_id "ENSMUSG00000029279.16_tx_2"; exon_id "chr5_107506703_107506875_+"; exonnum "10"; txlen "3374";
chr5	ENSEMBL_gcm37	exon	107506703	107506875	1.06510435964684	+	.	gene_id "ENSMUSG00000029279.16"; transcript_id "ENSMUSG00000029279.16_tx_3"; exon_id "chr5_107506703_107506875_+"; exonnum "10"; txlen "1707";
chr5	ENSEMBL_gcm37	exon	107506703	107506875	0.915790664369246	+	.	gene_id "ENSMUSG00000029279.16"; transcript_id "ENSMUSG00000029279.16_tx_4"; exon_id "chr5_107506703_107506875_+"; exonnum "10"; txlen "1723";
chr5	ENSEMBL_gcm37	exon	107506703	107506875	0.771454092267572	+	.	gene_id "ENSMUSG00000029279.16"; transcript_id "ENSMUSG00000029279.16_tx_5"; exon_id "chr5_107506703_107506875_+"; exonnum "11"; txlen "1803";
chr5	ENSEMBL_gcm37	exon	107506703	107506875	0.181894501185454	+	.	gene_id "ENSMUSG00000029279.16"; transcript_id "ENSMUSG00000029279.16_tx_6"; exon_id "chr5_107506703_107506875_+"; exonnum "10"; txlen "3153";
chr5	ENSEMBL_gcm37	exon	107506703	107506875	0.0980406417311721	+	.	gene_id "ENSMUSG00000029279.16"; transcript_id "ENSMUSG00000029279.16_tx_8"; exon_id "chr5_107506703_107506875_+"; exonnum "10"; txlen "3168";
chr5	HAVANA	exon	107507059	107507339	0	+	.	gene_id "ENSMUSG00000029279.16"; transcript_id "ENSMUST00000031215.15"; gene_type "protein_coding"; gene_name "Brdt"; transcript_type "protein_coding"; transcript_name "Brdt-201"; exon_number 11; exon_id "ENSMUSE00000187668.4"; level 2; protein_id "ENSMUSP00000031215.9"; transcript_support_level "1"; mgi_id "MGI:1891374"; tag "basic"; tag "Ensembl_canonical"; tag "GENCODE_Primary"; tag "appris_principal_1"; tag "CCDS"; ccdsid "CCDS19500.1"; havana_gene "OTTMUSG00000017134.1"; havana_transcript "OTTMUST00000041477.1";
chr5	HAVANA	CDS	107507059	107507339	0	+	1	gene_id "ENSMUSG00000029279.16"; transcript_id "ENSMUST00000031215.15"; gene_type "protein_coding"; gene_name "Brdt"; transcript_type "protein_coding"; transcript_name "Brdt-201"; exon_number 11; exon_id "ENSMUSE00000187668.4"; level 2; protein_id "ENSMUSP00000031215.9"; transcript_support_level "1"; mgi_id "MGI:1891374"; tag "basic"; tag "Ensembl_canonical"; tag "GENCODE_Primary"; tag "appris_principal_1"; tag "CCDS"; ccdsid "CCDS19500.1"; havana_gene "OTTMUSG00000017134.1"; havana_transcript "OTTMUST00000041477.1";
chr5	ENSEMBL_gcm37	exon	107507059	107507339	3.14376314341404	+	.	gene_id "ENSMUSG00000029279.16"; transcript_id "ENSMUSG00000029279.16_tx_1"; exon_id "chr5_107507059_107507339_+"; exonnum "11"; txlen "3359";
chr5	ENSEMBL_gcm37	exon	107507059	107507339	0.086865435945979	+	.	gene_id "ENSMUSG00000029279.16"; transcript_id "ENSMUSG00000029279.16_tx_10"; exon_id "chr5_107507059_107507339_+"; exonnum "11"; txlen "3388";
chr5	ENSEMBL_gcm37	exon	107507059	107507339	0.086865435945979	+	.	gene_id "ENSMUSG00000029279.16"; transcript_id "ENSMUSG00000029279.16_tx_11"; exon_id "chr5_107507059_107507339_+"; exonnum "11"; txlen "3182";
chr5	ENSEMBL_gcm37	exon	107507059	107507339	0.086865435945979	+	.	gene_id "ENSMUSG00000029279.16"; transcript_id "ENSMUSG00000029279.16_tx_12"; exon_id "chr5_107507059_107507339_+"; exonnum "11"; txlen "3403";
chr5	ENSEMBL_gcm37	exon	107507059	107507339	0.086865435945979	+	.	gene_id "ENSMUSG00000029279.16"; transcript_id "ENSMUSG00000029279.16_tx_13"; exon_id "chr5_107507059_107507339_+"; exonnum "11"; txlen "3197";
chr5	ENSEMBL_gcm37	exon	107507059	107507339	2.78873208934292	+	.	gene_id "ENSMUSG00000029279.16"; transcript_id "ENSMUSG00000029279.16_tx_2"; exon_id "chr5_107507059_107507339_+"; exonnum "11"; txlen "3374";
chr5	ENSEMBL_gcm37	exon	107507059	107507339	0.181894501185454	+	.	gene_id "ENSMUSG00000029279.16"; transcript_id "ENSMUSG00000029279.16_tx_6"; exon_id "chr5_107507059_107507339_+"; exonnum "11"; txlen "3153";
chr5	ENSEMBL_gcm37	exon	107507059	107507339	0.0980406417311721	+	.	gene_id "ENSMUSG00000029279.16"; transcript_id "ENSMUSG00000029279.16_tx_8"; exon_id "chr5_107507059_107507339_+"; exonnum "11"; txlen "3168";
chr5	HAVANA	exon	107507446	107507571	0	+	.	gene_id "ENSMUSG00000029279.16"; transcript_id "ENSMUST00000031215.15"; gene_type "protein_coding"; gene_name "Brdt"; transcript_type "protein_coding"; transcript_name "Brdt-201"; exon_number 12; exon_id "ENSMUSE00000187643.4"; level 2; protein_id "ENSMUSP00000031215.9"; transcript_support_level "1"; mgi_id "MGI:1891374"; tag "basic"; tag "Ensembl_canonical"; tag "GENCODE_Primary"; tag "appris_principal_1"; tag "CCDS"; ccdsid "CCDS19500.1"; havana_gene "OTTMUSG00000017134.1"; havana_transcript "OTTMUST00000041477.1";
chr5	HAVANA	CDS	107507446	107507571	0	+	2	gene_id "ENSMUSG00000029279.16"; transcript_id "ENSMUST00000031215.15"; gene_type "protein_coding"; gene_name "Brdt"; transcript_type "protein_coding"; transcript_name "Brdt-201"; exon_number 12; exon_id "ENSMUSE00000187643.4"; level 2; protein_id "ENSMUSP00000031215.9"; transcript_support_level "1"; mgi_id "MGI:1891374"; tag "basic"; tag "Ensembl_canonical"; tag "GENCODE_Primary"; tag "appris_principal_1"; tag "CCDS"; ccdsid "CCDS19500.1"; havana_gene "OTTMUSG00000017134.1"; havana_transcript "OTTMUST00000041477.1";
chr5	ENSEMBL_gcm37	exon	107507446	107507571	3.14376314341404	+	.	gene_id "ENSMUSG00000029279.16"; transcript_id "ENSMUSG00000029279.16_tx_1"; exon_id "chr5_107507446_107507571_+"; exonnum "12"; txlen "3359";
chr5	ENSEMBL_gcm37	exon	107507446	107507571	0.086865435945979	+	.	gene_id "ENSMUSG00000029279.16"; transcript_id "ENSMUSG00000029279.16_tx_10"; exon_id "chr5_107507446_107507571_+"; exonnum "12"; txlen "3388";
chr5	ENSEMBL_gcm37	exon	107507446	107507571	0.086865435945979	+	.	gene_id "ENSMUSG00000029279.16"; transcript_id "ENSMUSG00000029279.16_tx_11"; exon_id "chr5_107507446_107507571_+"; exonnum "12"; txlen "3182";
chr5	ENSEMBL_gcm37	exon	107507446	107507571	0.086865435945979	+	.	gene_id "ENSMUSG00000029279.16"; transcript_id "ENSMUSG00000029279.16_tx_12"; exon_id "chr5_107507446_107507571_+"; exonnum "12"; txlen "3403";
chr5	ENSEMBL_gcm37	exon	107507446	107507571	0.086865435945979	+	.	gene_id "ENSMUSG00000029279.16"; transcript_id "ENSMUSG00000029279.16_tx_13"; exon_id "chr5_107507446_107507571_+"; exonnum "12"; txlen "3197";
chr5	ENSEMBL_gcm37	exon	107507446	107507571	2.78873208934292	+	.	gene_id "ENSMUSG00000029279.16"; transcript_id "ENSMUSG00000029279.16_tx_2"; exon_id "chr5_107507446_107507571_+"; exonnum "12"; txlen "3374";
chr5	ENSEMBL_gcm37	exon	107507446	107507571	0.181894501185454	+	.	gene_id "ENSMUSG00000029279.16"; transcript_id "ENSMUSG00000029279.16_tx_6"; exon_id "chr5_107507446_107507571_+"; exonnum "12"; txlen "3153";
chr5	ENSEMBL_gcm37	exon	107507446	107507571	0.0980406417311721	+	.	gene_id "ENSMUSG00000029279.16"; transcript_id "ENSMUSG00000029279.16_tx_8"; exon_id "chr5_107507446_107507571_+"; exonnum "12"; txlen "3168";
chr5	HAVANA	exon	107507638	107507853	0	+	.	gene_id "ENSMUSG00000029279.16"; transcript_id "ENSMUST00000031215.15"; gene_type "protein_coding"; gene_name "Brdt"; transcript_type "protein_coding"; transcript_name "Brdt-201"; exon_number 13; exon_id "ENSMUSE00000515246.3"; level 2; protein_id "ENSMUSP00000031215.9"; transcript_support_level "1"; mgi_id "MGI:1891374"; tag "basic"; tag "Ensembl_canonical"; tag "GENCODE_Primary"; tag "appris_principal_1"; tag "CCDS"; ccdsid "CCDS19500.1"; havana_gene "OTTMUSG00000017134.1"; havana_transcript "OTTMUST00000041477.1";
chr5	HAVANA	CDS	107507638	107507853	0	+	2	gene_id "ENSMUSG00000029279.16"; transcript_id "ENSMUST00000031215.15"; gene_type "protein_coding"; gene_name "Brdt"; transcript_type "protein_coding"; transcript_name "Brdt-201"; exon_number 13; exon_id "ENSMUSE00000515246.3"; level 2; protein_id "ENSMUSP00000031215.9"; transcript_support_level "1"; mgi_id "MGI:1891374"; tag "basic"; tag "Ensembl_canonical"; tag "GENCODE_Primary"; tag "appris_principal_1"; tag "CCDS"; ccdsid "CCDS19500.1"; havana_gene "OTTMUSG00000017134.1"; havana_transcript "OTTMUST00000041477.1";
chr5	ENSEMBL_gcm37	exon	107507638	107507853	3.14376314341404	+	.	gene_id "ENSMUSG00000029279.16"; transcript_id "ENSMUSG00000029279.16_tx_1"; exon_id "chr5_107507638_107507853_+"; exonnum "13"; txlen "3359";
chr5	ENSEMBL_gcm37	exon	107507638	107507853	0.086865435945979	+	.	gene_id "ENSMUSG00000029279.16"; transcript_id "ENSMUSG00000029279.16_tx_10"; exon_id "chr5_107507638_107507853_+"; exonnum "13"; txlen "3388";
chr5	ENSEMBL_gcm37	exon	107507638	107507853	0.086865435945979	+	.	gene_id "ENSMUSG00000029279.16"; transcript_id "ENSMUSG00000029279.16_tx_11"; exon_id "chr5_107507638_107507853_+"; exonnum "13"; txlen "3182";
chr5	ENSEMBL_gcm37	exon	107507638	107507853	0.086865435945979	+	.	gene_id "ENSMUSG00000029279.16"; transcript_id "ENSMUSG00000029279.16_tx_12"; exon_id "chr5_107507638_107507853_+"; exonnum "13"; txlen "3403";
chr5	ENSEMBL_gcm37	exon	107507638	107507853	0.086865435945979	+	.	gene_id "ENSMUSG00000029279.16"; transcript_id "ENSMUSG00000029279.16_tx_13"; exon_id "chr5_107507638_107507853_+"; exonnum "13"; txlen "3197";
chr5	ENSEMBL_gcm37	exon	107507638	107507853	2.78873208934292	+	.	gene_id "ENSMUSG00000029279.16"; transcript_id "ENSMUSG00000029279.16_tx_2"; exon_id "chr5_107507638_107507853_+"; exonnum "13"; txlen "3374";
chr5	ENSEMBL_gcm37	exon	107507638	107507853	0.181894501185454	+	.	gene_id "ENSMUSG00000029279.16"; transcript_id "ENSMUSG00000029279.16_tx_6"; exon_id "chr5_107507638_107507853_+"; exonnum "13"; txlen "3153";
chr5	ENSEMBL_gcm37	exon	107507638	107507853	0.0980406417311721	+	.	gene_id "ENSMUSG00000029279.16"; transcript_id "ENSMUSG00000029279.16_tx_8"; exon_id "chr5_107507638_107507853_+"; exonnum "13"; txlen "3168";
chr5	HAVANA	exon	107507703	107507853	0	+	.	gene_id "ENSMUSG00000029279.16"; transcript_id "ENSMUST00000162804.2"; gene_type "protein_coding"; gene_name "Brdt"; transcript_type "protein_coding_CDS_not_defined"; transcript_name "Brdt-204"; exon_number 1; exon_id "ENSMUSE00000862543.2"; level 2; transcript_support_level "1"; mgi_id "MGI:1891374"; havana_gene "OTTMUSG00000017134.1"; havana_transcript "OTTMUST00000041478.1";
chr5	HAVANA	transcript	107507703	107534227	0	+	.	gene_id "ENSMUSG00000029279.16"; transcript_id "ENSMUST00000162804.2"; gene_type "protein_coding"; gene_name "Brdt"; transcript_type "protein_coding_CDS_not_defined"; transcript_name "Brdt-204"; level 2; transcript_support_level "1"; mgi_id "MGI:1891374"; havana_gene "OTTMUSG00000017134.1"; havana_transcript "OTTMUST00000041478.1";
chr5	HAVANA	exon	107517169	107517230	0	+	.	gene_id "ENSMUSG00000029279.16"; transcript_id "ENSMUST00000031215.15"; gene_type "protein_coding"; gene_name "Brdt"; transcript_type "protein_coding"; transcript_name "Brdt-201"; exon_number 14; exon_id "ENSMUSE00001277976.2"; level 2; protein_id "ENSMUSP00000031215.9"; transcript_support_level "1"; mgi_id "MGI:1891374"; tag "basic"; tag "Ensembl_canonical"; tag "GENCODE_Primary"; tag "appris_principal_1"; tag "CCDS"; ccdsid "CCDS19500.1"; havana_gene "OTTMUSG00000017134.1"; havana_transcript "OTTMUST00000041477.1";
chr5	HAVANA	CDS	107517169	107517230	0	+	2	gene_id "ENSMUSG00000029279.16"; transcript_id "ENSMUST00000031215.15"; gene_type "protein_coding"; gene_name "Brdt"; transcript_type "protein_coding"; transcript_name "Brdt-201"; exon_number 14; exon_id "ENSMUSE00001277976.2"; level 2; protein_id "ENSMUSP00000031215.9"; transcript_support_level "1"; mgi_id "MGI:1891374"; tag "basic"; tag "Ensembl_canonical"; tag "GENCODE_Primary"; tag "appris_principal_1"; tag "CCDS"; ccdsid "CCDS19500.1"; havana_gene "OTTMUSG00000017134.1"; havana_transcript "OTTMUST00000041477.1";
chr5	HAVANA	exon	107517169	107517230	0	+	.	gene_id "ENSMUSG00000029279.16"; transcript_id "ENSMUST00000162804.2"; gene_type "protein_coding"; gene_name "Brdt"; transcript_type "protein_coding_CDS_not_defined"; transcript_name "Brdt-204"; exon_number 2; exon_id "ENSMUSE00001302775.2"; level 2; transcript_support_level "1"; mgi_id "MGI:1891374"; havana_gene "OTTMUSG00000017134.1"; havana_transcript "OTTMUST00000041478.1";
chr5	ENSEMBL_gcm37	exon	107517169	107517230	3.14376314341404	+	.	gene_id "ENSMUSG00000029279.16"; transcript_id "ENSMUSG00000029279.16_tx_1"; exon_id "chr5_107517169_107517230_+"; exonnum "14"; txlen "3359";
chr5	ENSEMBL_gcm37	exon	107517169	107517230	0.086865435945979	+	.	gene_id "ENSMUSG00000029279.16"; transcript_id "ENSMUSG00000029279.16_tx_10"; exon_id "chr5_107517169_107517230_+"; exonnum "14"; txlen "3388";
chr5	ENSEMBL_gcm37	exon	107517169	107517230	0.086865435945979	+	.	gene_id "ENSMUSG00000029279.16"; transcript_id "ENSMUSG00000029279.16_tx_11"; exon_id "chr5_107517169_107517230_+"; exonnum "14"; txlen "3182";
chr5	ENSEMBL_gcm37	exon	107517169	107517230	0.086865435945979	+	.	gene_id "ENSMUSG00000029279.16"; transcript_id "ENSMUSG00000029279.16_tx_12"; exon_id "chr5_107517169_107517230_+"; exonnum "14"; txlen "3403";
chr5	ENSEMBL_gcm37	exon	107517169	107517230	0.086865435945979	+	.	gene_id "ENSMUSG00000029279.16"; transcript_id "ENSMUSG00000029279.16_tx_13"; exon_id "chr5_107517169_107517230_+"; exonnum "14"; txlen "3197";
chr5	ENSEMBL_gcm37	exon	107517169	107517230	2.78873208934292	+	.	gene_id "ENSMUSG00000029279.16"; transcript_id "ENSMUSG00000029279.16_tx_2"; exon_id "chr5_107517169_107517230_+"; exonnum "14"; txlen "3374";
chr5	ENSEMBL_gcm37	exon	107517169	107517230	0.181894501185454	+	.	gene_id "ENSMUSG00000029279.16"; transcript_id "ENSMUSG00000029279.16_tx_6"; exon_id "chr5_107517169_107517230_+"; exonnum "14"; txlen "3153";
chr5	ENSEMBL_gcm37	exon	107517169	107517230	0.0980406417311721	+	.	gene_id "ENSMUSG00000029279.16"; transcript_id "ENSMUSG00000029279.16_tx_8"; exon_id "chr5_107517169_107517230_+"; exonnum "14"; txlen "3168";
chr5	HAVANA	exon	107518021	107518195	0	+	.	gene_id "ENSMUSG00000029279.16"; transcript_id "ENSMUST00000031215.15"; gene_type "protein_coding"; gene_name "Brdt"; transcript_type "protein_coding"; transcript_name "Brdt-201"; exon_number 15; exon_id "ENSMUSE00000187677.4"; level 2; protein_id "ENSMUSP00000031215.9"; transcript_support_level "1"; mgi_id "MGI:1891374"; tag "basic"; tag "Ensembl_canonical"; tag "GENCODE_Primary"; tag "appris_principal_1"; tag "CCDS"; ccdsid "CCDS19500.1"; havana_gene "OTTMUSG00000017134.1"; havana_transcript "OTTMUST00000041477.1";
chr5	HAVANA	CDS	107518021	107518195	0	+	0	gene_id "ENSMUSG00000029279.16"; transcript_id "ENSMUST00000031215.15"; gene_type "protein_coding"; gene_name "Brdt"; transcript_type "protein_coding"; transcript_name "Brdt-201"; exon_number 15; exon_id "ENSMUSE00000187677.4"; level 2; protein_id "ENSMUSP00000031215.9"; transcript_support_level "1"; mgi_id "MGI:1891374"; tag "basic"; tag "Ensembl_canonical"; tag "GENCODE_Primary"; tag "appris_principal_1"; tag "CCDS"; ccdsid "CCDS19500.1"; havana_gene "OTTMUSG00000017134.1"; havana_transcript "OTTMUST00000041477.1";
chr5	ENSEMBL_gcm37	exon	107518021	107518195	3.14376314341404	+	.	gene_id "ENSMUSG00000029279.16"; transcript_id "ENSMUSG00000029279.16_tx_1"; exon_id "chr5_107518021_107518195_+"; exonnum "15"; txlen "3359";
chr5	ENSEMBL_gcm37	exon	107518021	107518195	0.086865435945979	+	.	gene_id "ENSMUSG00000029279.16"; transcript_id "ENSMUSG00000029279.16_tx_10"; exon_id "chr5_107518021_107518195_+"; exonnum "15"; txlen "3388";
chr5	ENSEMBL_gcm37	exon	107518021	107518195	0.086865435945979	+	.	gene_id "ENSMUSG00000029279.16"; transcript_id "ENSMUSG00000029279.16_tx_11"; exon_id "chr5_107518021_107518195_+"; exonnum "15"; txlen "3182";
chr5	ENSEMBL_gcm37	exon	107518021	107518195	0.086865435945979	+	.	gene_id "ENSMUSG00000029279.16"; transcript_id "ENSMUSG00000029279.16_tx_12"; exon_id "chr5_107518021_107518195_+"; exonnum "15"; txlen "3403";
chr5	ENSEMBL_gcm37	exon	107518021	107518195	0.086865435945979	+	.	gene_id "ENSMUSG00000029279.16"; transcript_id "ENSMUSG00000029279.16_tx_13"; exon_id "chr5_107518021_107518195_+"; exonnum "15"; txlen "3197";
chr5	ENSEMBL_gcm37	exon	107518021	107518195	2.78873208934292	+	.	gene_id "ENSMUSG00000029279.16"; transcript_id "ENSMUSG00000029279.16_tx_2"; exon_id "chr5_107518021_107518195_+"; exonnum "15"; txlen "3374";
chr5	ENSEMBL_gcm37	exon	107518021	107518195	0.181894501185454	+	.	gene_id "ENSMUSG00000029279.16"; transcript_id "ENSMUSG00000029279.16_tx_6"; exon_id "chr5_107518021_107518195_+"; exonnum "15"; txlen "3153";
chr5	ENSEMBL_gcm37	exon	107518021	107518195	0.0980406417311721	+	.	gene_id "ENSMUSG00000029279.16"; transcript_id "ENSMUSG00000029279.16_tx_8"; exon_id "chr5_107518021_107518195_+"; exonnum "15"; txlen "3168";
chr5	HAVANA	exon	107518024	107518195	0	+	.	gene_id "ENSMUSG00000029279.16"; transcript_id "ENSMUST00000162804.2"; gene_type "protein_coding"; gene_name "Brdt"; transcript_type "protein_coding_CDS_not_defined"; transcript_name "Brdt-204"; exon_number 3; exon_id "ENSMUSE00000871103.2"; level 2; transcript_support_level "1"; mgi_id "MGI:1891374"; havana_gene "OTTMUSG00000017134.1"; havana_transcript "OTTMUST00000041478.1";
chr5	sragcm37_mid	exon	107524116	107524228	0.086865435945979	+	.	gene_id "ENSMUSG00000029279.16"; transcript_id "ENSMUSG00000029279.16_tx_12"; exon_id "chr5_107524116_107524228_+"; exonnum "16"; txlen "3403";
chr5	sragcm37_mid	exon	107524116	107524228	0.086865435945979	+	.	gene_id "ENSMUSG00000029279.16"; transcript_id "ENSMUSG00000029279.16_tx_13"; exon_id "chr5_107524116_107524228_+"; exonnum "16"; txlen "3197";
chr5	sragcm37_mid	exon	107524116	107524228	2.78873208934292	+	.	gene_id "ENSMUSG00000029279.16"; transcript_id "ENSMUSG00000029279.16_tx_2"; exon_id "chr5_107524116_107524228_+"; exonnum "16"; txlen "3374";
chr5	sragcm37_mid	exon	107524116	107524228	0.0980406417311721	+	.	gene_id "ENSMUSG00000029279.16"; transcript_id "ENSMUSG00000029279.16_tx_8"; exon_id "chr5_107524116_107524228_+"; exonnum "16"; txlen "3168";
chr5	HAVANA	exon	107524131	107524228	0	+	.	gene_id "ENSMUSG00000029279.16"; transcript_id "ENSMUST00000031215.15"; gene_type "protein_coding"; gene_name "Brdt"; transcript_type "protein_coding"; transcript_name "Brdt-201"; exon_number 16; exon_id "ENSMUSE00001301966.2"; level 2; protein_id "ENSMUSP00000031215.9"; transcript_support_level "1"; mgi_id "MGI:1891374"; tag "basic"; tag "Ensembl_canonical"; tag "GENCODE_Primary"; tag "appris_principal_1"; tag "CCDS"; ccdsid "CCDS19500.1"; havana_gene "OTTMUSG00000017134.1"; havana_transcript "OTTMUST00000041477.1";
chr5	HAVANA	CDS	107524131	107524228	0	+	2	gene_id "ENSMUSG00000029279.16"; transcript_id "ENSMUST00000031215.15"; gene_type "protein_coding"; gene_name "Brdt"; transcript_type "protein_coding"; transcript_name "Brdt-201"; exon_number 16; exon_id "ENSMUSE00001301966.2"; level 2; protein_id "ENSMUSP00000031215.9"; transcript_support_level "1"; mgi_id "MGI:1891374"; tag "basic"; tag "Ensembl_canonical"; tag "GENCODE_Primary"; tag "appris_principal_1"; tag "CCDS"; ccdsid "CCDS19500.1"; havana_gene "OTTMUSG00000017134.1"; havana_transcript "OTTMUST00000041477.1";
chr5	HAVANA	exon	107524131	107524228	0	+	.	gene_id "ENSMUSG00000029279.16"; transcript_id "ENSMUST00000162804.2"; gene_type "protein_coding"; gene_name "Brdt"; transcript_type "protein_coding_CDS_not_defined"; transcript_name "Brdt-204"; exon_number 4; exon_id "ENSMUSE00001236771.2"; level 2; transcript_support_level "1"; mgi_id "MGI:1891374"; havana_gene "OTTMUSG00000017134.1"; havana_transcript "OTTMUST00000041478.1";
chr5	ENSEMBL_gcm37	exon	107524131	107524228	3.14376314341404	+	.	gene_id "ENSMUSG00000029279.16"; transcript_id "ENSMUSG00000029279.16_tx_1"; exon_id "chr5_107524131_107524228_+"; exonnum "16"; txlen "3359";
chr5	ENSEMBL_gcm37	exon	107524131	107524228	0.086865435945979	+	.	gene_id "ENSMUSG00000029279.16"; transcript_id "ENSMUSG00000029279.16_tx_10"; exon_id "chr5_107524131_107524228_+"; exonnum "16"; txlen "3388";
chr5	ENSEMBL_gcm37	exon	107524131	107524228	0.086865435945979	+	.	gene_id "ENSMUSG00000029279.16"; transcript_id "ENSMUSG00000029279.16_tx_11"; exon_id "chr5_107524131_107524228_+"; exonnum "16"; txlen "3182";
chr5	ENSEMBL_gcm37	exon	107524131	107524228	0.181894501185454	+	.	gene_id "ENSMUSG00000029279.16"; transcript_id "ENSMUSG00000029279.16_tx_6"; exon_id "chr5_107524131_107524228_+"; exonnum "16"; txlen "3153";
chr5	HAVANA	exon	107524876	107525081	0	+	.	gene_id "ENSMUSG00000029279.16"; transcript_id "ENSMUST00000031215.15"; gene_type "protein_coding"; gene_name "Brdt"; transcript_type "protein_coding"; transcript_name "Brdt-201"; exon_number 17; exon_id "ENSMUSE00000541322.3"; level 2; protein_id "ENSMUSP00000031215.9"; transcript_support_level "1"; mgi_id "MGI:1891374"; tag "basic"; tag "Ensembl_canonical"; tag "GENCODE_Primary"; tag "appris_principal_1"; tag "CCDS"; ccdsid "CCDS19500.1"; havana_gene "OTTMUSG00000017134.1"; havana_transcript "OTTMUST00000041477.1";
chr5	HAVANA	CDS	107524876	107525081	0	+	0	gene_id "ENSMUSG00000029279.16"; transcript_id "ENSMUST00000031215.15"; gene_type "protein_coding"; gene_name "Brdt"; transcript_type "protein_coding"; transcript_name "Brdt-201"; exon_number 17; exon_id "ENSMUSE00000541322.3"; level 2; protein_id "ENSMUSP00000031215.9"; transcript_support_level "1"; mgi_id "MGI:1891374"; tag "basic"; tag "Ensembl_canonical"; tag "GENCODE_Primary"; tag "appris_principal_1"; tag "CCDS"; ccdsid "CCDS19500.1"; havana_gene "OTTMUSG00000017134.1"; havana_transcript "OTTMUST00000041477.1";
chr5	ENSEMBL_gcm37	exon	107524876	107525081	3.14376314341404	+	.	gene_id "ENSMUSG00000029279.16"; transcript_id "ENSMUSG00000029279.16_tx_1"; exon_id "chr5_107524876_107525081_+"; exonnum "17"; txlen "3359";
chr5	ENSEMBL_gcm37	exon	107524876	107525081	0.086865435945979	+	.	gene_id "ENSMUSG00000029279.16"; transcript_id "ENSMUSG00000029279.16_tx_10"; exon_id "chr5_107524876_107525081_+"; exonnum "17"; txlen "3388";
chr5	ENSEMBL_gcm37	exon	107524876	107525081	0.086865435945979	+	.	gene_id "ENSMUSG00000029279.16"; transcript_id "ENSMUSG00000029279.16_tx_12"; exon_id "chr5_107524876_107525081_+"; exonnum "17"; txlen "3403";
chr5	ENSEMBL_gcm37	exon	107524876	107525081	2.78873208934292	+	.	gene_id "ENSMUSG00000029279.16"; transcript_id "ENSMUSG00000029279.16_tx_2"; exon_id "chr5_107524876_107525081_+"; exonnum "17"; txlen "3374";
chr5	HAVANA	exon	107525770	107525950	0	+	.	gene_id "ENSMUSG00000029279.16"; transcript_id "ENSMUST00000031215.15"; gene_type "protein_coding"; gene_name "Brdt"; transcript_type "protein_coding"; transcript_name "Brdt-201"; exon_number 18; exon_id "ENSMUSE00001307934.2"; level 2; protein_id "ENSMUSP00000031215.9"; transcript_support_level "1"; mgi_id "MGI:1891374"; tag "basic"; tag "Ensembl_canonical"; tag "GENCODE_Primary"; tag "appris_principal_1"; tag "CCDS"; ccdsid "CCDS19500.1"; havana_gene "OTTMUSG00000017134.1"; havana_transcript "OTTMUST00000041477.1";
chr5	HAVANA	CDS	107525770	107525950	0	+	1	gene_id "ENSMUSG00000029279.16"; transcript_id "ENSMUST00000031215.15"; gene_type "protein_coding"; gene_name "Brdt"; transcript_type "protein_coding"; transcript_name "Brdt-201"; exon_number 18; exon_id "ENSMUSE00001307934.2"; level 2; protein_id "ENSMUSP00000031215.9"; transcript_support_level "1"; mgi_id "MGI:1891374"; tag "basic"; tag "Ensembl_canonical"; tag "GENCODE_Primary"; tag "appris_principal_1"; tag "CCDS"; ccdsid "CCDS19500.1"; havana_gene "OTTMUSG00000017134.1"; havana_transcript "OTTMUST00000041477.1";
chr5	HAVANA	exon	107525770	107525950	0	+	.	gene_id "ENSMUSG00000029279.16"; transcript_id "ENSMUST00000162804.2"; gene_type "protein_coding"; gene_name "Brdt"; transcript_type "protein_coding_CDS_not_defined"; transcript_name "Brdt-204"; exon_number 5; exon_id "ENSMUSE00001237147.2"; level 2; transcript_support_level "1"; mgi_id "MGI:1891374"; havana_gene "OTTMUSG00000017134.1"; havana_transcript "OTTMUST00000041478.1";
chr5	ENSEMBL_gcm37	exon	107525770	107525950	3.14376314341404	+	.	gene_id "ENSMUSG00000029279.16"; transcript_id "ENSMUSG00000029279.16_tx_1"; exon_id "chr5_107525770_107525950_+"; exonnum "18"; txlen "3359";
chr5	ENSEMBL_gcm37	exon	107525770	107525950	0.086865435945979	+	.	gene_id "ENSMUSG00000029279.16"; transcript_id "ENSMUSG00000029279.16_tx_10"; exon_id "chr5_107525770_107525950_+"; exonnum "18"; txlen "3388";
chr5	ENSEMBL_gcm37	exon	107525770	107525950	0.086865435945979	+	.	gene_id "ENSMUSG00000029279.16"; transcript_id "ENSMUSG00000029279.16_tx_11"; exon_id "chr5_107525770_107525950_+"; exonnum "17"; txlen "3182";
chr5	ENSEMBL_gcm37	exon	107525770	107525950	0.086865435945979	+	.	gene_id "ENSMUSG00000029279.16"; transcript_id "ENSMUSG00000029279.16_tx_12"; exon_id "chr5_107525770_107525950_+"; exonnum "18"; txlen "3403";
chr5	ENSEMBL_gcm37	exon	107525770	107525950	0.086865435945979	+	.	gene_id "ENSMUSG00000029279.16"; transcript_id "ENSMUSG00000029279.16_tx_13"; exon_id "chr5_107525770_107525950_+"; exonnum "17"; txlen "3197";
chr5	ENSEMBL_gcm37	exon	107525770	107525950	2.78873208934292	+	.	gene_id "ENSMUSG00000029279.16"; transcript_id "ENSMUSG00000029279.16_tx_2"; exon_id "chr5_107525770_107525950_+"; exonnum "18"; txlen "3374";
chr5	ENSEMBL_gcm37	exon	107525770	107525950	0.181894501185454	+	.	gene_id "ENSMUSG00000029279.16"; transcript_id "ENSMUSG00000029279.16_tx_6"; exon_id "chr5_107525770_107525950_+"; exonnum "17"; txlen "3153";
chr5	ENSEMBL_gcm37	exon	107525770	107525950	0.0980406417311721	+	.	gene_id "ENSMUSG00000029279.16"; transcript_id "ENSMUSG00000029279.16_tx_8"; exon_id "chr5_107525770_107525950_+"; exonnum "17"; txlen "3168";
chr5	HAVANA	CDS	107533324	107533389	0	+	0	gene_id "ENSMUSG00000029279.16"; transcript_id "ENSMUST00000031215.15"; gene_type "protein_coding"; gene_name "Brdt"; transcript_type "protein_coding"; transcript_name "Brdt-201"; exon_number 19; exon_id "ENSMUSE00000509282.6"; level 2; protein_id "ENSMUSP00000031215.9"; transcript_support_level "1"; mgi_id "MGI:1891374"; tag "basic"; tag "Ensembl_canonical"; tag "GENCODE_Primary"; tag "appris_principal_1"; tag "CCDS"; ccdsid "CCDS19500.1"; havana_gene "OTTMUSG00000017134.1"; havana_transcript "OTTMUST00000041477.1";
chr5	sragcm37_mid	exon	107533324	107533431	3.14376314341404	+	.	gene_id "ENSMUSG00000029279.16"; transcript_id "ENSMUSG00000029279.16_tx_1"; exon_id "chr5_107533324_107533431_+"; exonnum "19"; txlen "3359";
chr5	sragcm37_mid	exon	107533324	107533431	0.086865435945979	+	.	gene_id "ENSMUSG00000029279.16"; transcript_id "ENSMUSG00000029279.16_tx_10"; exon_id "chr5_107533324_107533431_+"; exonnum "19"; txlen "3388";
chr5	sragcm37_mid	exon	107533324	107533431	0.086865435945979	+	.	gene_id "ENSMUSG00000029279.16"; transcript_id "ENSMUSG00000029279.16_tx_11"; exon_id "chr5_107533324_107533431_+"; exonnum "18"; txlen "3182";
chr5	sragcm37_mid	exon	107533324	107533431	0.086865435945979	+	.	gene_id "ENSMUSG00000029279.16"; transcript_id "ENSMUSG00000029279.16_tx_12"; exon_id "chr5_107533324_107533431_+"; exonnum "19"; txlen "3403";
chr5	sragcm37_mid	exon	107533324	107533431	0.086865435945979	+	.	gene_id "ENSMUSG00000029279.16"; transcript_id "ENSMUSG00000029279.16_tx_13"; exon_id "chr5_107533324_107533431_+"; exonnum "18"; txlen "3197";
chr5	sragcm37_mid	exon	107533324	107533431	2.78873208934292	+	.	gene_id "ENSMUSG00000029279.16"; transcript_id "ENSMUSG00000029279.16_tx_2"; exon_id "chr5_107533324_107533431_+"; exonnum "19"; txlen "3374";
chr5	sragcm37_mid	exon	107533324	107533431	0.181894501185454	+	.	gene_id "ENSMUSG00000029279.16"; transcript_id "ENSMUSG00000029279.16_tx_6"; exon_id "chr5_107533324_107533431_+"; exonnum "18"; txlen "3153";
chr5	sragcm37_mid	exon	107533324	107533431	0.0980406417311721	+	.	gene_id "ENSMUSG00000029279.16"; transcript_id "ENSMUSG00000029279.16_tx_8"; exon_id "chr5_107533324_107533431_+"; exonnum "18"; txlen "3168";
chr5	HAVANA	exon	107533324	107534227	0	+	.	gene_id "ENSMUSG00000029279.16"; transcript_id "ENSMUST00000162804.2"; gene_type "protein_coding"; gene_name "Brdt"; transcript_type "protein_coding_CDS_not_defined"; transcript_name "Brdt-204"; exon_number 6; exon_id "ENSMUSE00000852693.2"; level 2; transcript_support_level "1"; mgi_id "MGI:1891374"; havana_gene "OTTMUSG00000017134.1"; havana_transcript "OTTMUST00000041478.1";
chr5	HAVANA	exon	107533324	107534924	0	+	.	gene_id "ENSMUSG00000029279.16"; transcript_id "ENSMUST00000031215.15"; gene_type "protein_coding"; gene_name "Brdt"; transcript_type "protein_coding"; transcript_name "Brdt-201"; exon_number 19; exon_id "ENSMUSE00000509282.6"; level 2; protein_id "ENSMUSP00000031215.9"; transcript_support_level "1"; mgi_id "MGI:1891374"; tag "basic"; tag "Ensembl_canonical"; tag "GENCODE_Primary"; tag "appris_principal_1"; tag "CCDS"; ccdsid "CCDS19500.1"; havana_gene "OTTMUSG00000017134.1"; havana_transcript "OTTMUST00000041477.1";
chr5	HAVANA	stop_codon	107533390	107533392	0	+	0	gene_id "ENSMUSG00000029279.16"; transcript_id "ENSMUST00000031215.15"; gene_type "protein_coding"; gene_name "Brdt"; transcript_type "protein_coding"; transcript_name "Brdt-201"; exon_number 19; exon_id "ENSMUSE00000509282.6"; level 2; protein_id "ENSMUSP00000031215.9"; transcript_support_level "1"; mgi_id "MGI:1891374"; tag "basic"; tag "Ensembl_canonical"; tag "GENCODE_Primary"; tag "appris_principal_1"; tag "CCDS"; ccdsid "CCDS19500.1"; havana_gene "OTTMUSG00000017134.1"; havana_transcript "OTTMUST00000041477.1";
chr5	HAVANA	UTR	107533390	107534924	0	+	.	gene_id "ENSMUSG00000029279.16"; transcript_id "ENSMUST00000031215.15"; gene_type "protein_coding"; gene_name "Brdt"; transcript_type "protein_coding"; transcript_name "Brdt-201"; exon_number 19; exon_id "ENSMUSE00000509282.6"; level 2; protein_id "ENSMUSP00000031215.9"; transcript_support_level "1"; mgi_id "MGI:1891374"; tag "basic"; tag "Ensembl_canonical"; tag "GENCODE_Primary"; tag "appris_principal_1"; tag "CCDS"; ccdsid "CCDS19500.1"; havana_gene "OTTMUSG00000017134.1"; havana_transcript "OTTMUST00000041477.1";
chr5	sragcm37_mid	exon	107533881	107534003	3.14376314341404	+	.	gene_id "ENSMUSG00000029279.16"; transcript_id "ENSMUSG00000029279.16_tx_1"; exon_id "chr5_107533881_107534003_+"; exonnum "20"; txlen "3359";
chr5	sragcm37_mid	exon	107533881	107534003	2.78873208934292	+	.	gene_id "ENSMUSG00000029279.16"; transcript_id "ENSMUSG00000029279.16_tx_2"; exon_id "chr5_107533881_107534003_+"; exonnum "20"; txlen "3374";
chr5	sragcm37_mid	exon	107533881	107534003	0.181894501185454	+	.	gene_id "ENSMUSG00000029279.16"; transcript_id "ENSMUSG00000029279.16_tx_6"; exon_id "chr5_107533881_107534003_+"; exonnum "19"; txlen "3153";
chr5	sragcm37_mid	exon	107533881	107534003	0.0980406417311721	+	.	gene_id "ENSMUSG00000029279.16"; transcript_id "ENSMUSG00000029279.16_tx_8"; exon_id "chr5_107533881_107534003_+"; exonnum "19"; txlen "3168";
chr5	ENSEMBL	gene	107549185	107549303	0	+	.	gene_id "ENSMUSG00000064554.3"; gene_type "rRNA"; gene_name "n-R5s173"; level 3; mgi_id "MGI:4422038";
chr5	ENSEMBL	transcript	107549185	107549303	0	+	.	gene_id "ENSMUSG00000064554.3"; transcript_id "ENSMUST00000082620.3"; gene_type "rRNA"; gene_name "n-R5s173"; transcript_type "rRNA"; transcript_name "n-R5s173-201"; level 3; transcript_support_level "NA"; mgi_id "MGI:4422038"; tag "basic"; tag "Ensembl_canonical"; tag "GENCODE_Primary";
chr5	ENSEMBL	exon	107549185	107549303	0	+	.	gene_id "ENSMUSG00000064554.3"; transcript_id "ENSMUST00000082620.3"; gene_type "rRNA"; gene_name "n-R5s173"; transcript_type "rRNA"; transcript_name "n-R5s173-201"; exon_number 1; exon_id "ENSMUSE00000521778.2"; level 3; transcript_support_level "NA"; mgi_id "MGI:4422038"; tag "basic"; tag "Ensembl_canonical"; tag "GENCODE_Primary";
chr5	HAVANA	UTR	107550602	107550642	0	+	.	gene_id "ENSMUSG00000033805.13"; transcript_id "ENSMUST00000159968.8"; gene_type "protein_coding"; gene_name "Ephx4"; transcript_type "protein_coding"; transcript_name "Ephx4-202"; exon_number 1; exon_id "ENSMUSE00000853015.2"; level 2; protein_id "ENSMUSP00000125261.2"; transcript_support_level "3"; mgi_id "MGI:2686228"; tag "mRNA_end_NF"; tag "cds_end_NF"; havana_gene "OTTMUSG00000023959.1"; havana_transcript "OTTMUST00000058556.1";
chr5	HAVANA	exon	107550602	107550702	0	+	.	gene_id "ENSMUSG00000033805.13"; transcript_id "ENSMUST00000159968.8"; gene_type "protein_coding"; gene_name "Ephx4"; transcript_type "protein_coding"; transcript_name "Ephx4-202"; exon_number 1; exon_id "ENSMUSE00000853015.2"; level 2; protein_id "ENSMUSP00000125261.2"; transcript_support_level "3"; mgi_id "MGI:2686228"; tag "mRNA_end_NF"; tag "cds_end_NF"; havana_gene "OTTMUSG00000023959.1"; havana_transcript "OTTMUST00000058556.1";
chr5	HAVANA	transcript	107550602	107561486	0	+	.	gene_id "ENSMUSG00000033805.13"; transcript_id "ENSMUST00000159968.8"; gene_type "protein_coding"; gene_name "Ephx4"; transcript_type "protein_coding"; transcript_name "Ephx4-202"; level 2; protein_id "ENSMUSP00000125261.2"; transcript_support_level "3"; mgi_id "MGI:2686228"; tag "mRNA_end_NF"; tag "cds_end_NF"; havana_gene "OTTMUSG00000023959.1"; havana_transcript "OTTMUST00000058556.1";
chr5	HAVANA	gene	107550602	107577901	0	+	.	gene_id "ENSMUSG00000033805.13"; gene_type "protein_coding"; gene_name "Ephx4"; level 2; mgi_id "MGI:2686228"; havana_gene "OTTMUSG00000023959.1";
chr5	HAVANA	start_codon	107550643	107550645	0	+	0	gene_id "ENSMUSG00000033805.13"; transcript_id "ENSMUST00000159968.8"; gene_type "protein_coding"; gene_name "Ephx4"; transcript_type "protein_coding"; transcript_name "Ephx4-202"; exon_number 1; exon_id "ENSMUSE00000853015.2"; level 2; protein_id "ENSMUSP00000125261.2"; transcript_support_level "3"; mgi_id "MGI:2686228"; tag "mRNA_end_NF"; tag "cds_end_NF"; havana_gene "OTTMUSG00000023959.1"; havana_transcript "OTTMUST00000058556.1";
chr5	HAVANA	CDS	107550643	107550702	0	+	0	gene_id "ENSMUSG00000033805.13"; transcript_id "ENSMUST00000159968.8"; gene_type "protein_coding"; gene_name "Ephx4"; transcript_type "protein_coding"; transcript_name "Ephx4-202"; exon_number 1; exon_id "ENSMUSE00000853015.2"; level 2; protein_id "ENSMUSP00000125261.2"; transcript_support_level "3"; mgi_id "MGI:2686228"; tag "mRNA_end_NF"; tag "cds_end_NF"; havana_gene "OTTMUSG00000023959.1"; havana_transcript "OTTMUST00000058556.1";
chr5	HAVANA	UTR	107551362	107551416	0	+	.	gene_id "ENSMUSG00000033805.13"; transcript_id "ENSMUST00000049146.12"; gene_type "protein_coding"; gene_name "Ephx4"; transcript_type "protein_coding"; transcript_name "Ephx4-201"; exon_number 1; exon_id "ENSMUSE00000378200.6"; level 2; protein_id "ENSMUSP00000043764.6"; transcript_support_level "2"; mgi_id "MGI:2686228"; tag "basic"; tag "Ensembl_canonical"; tag "GENCODE_Primary"; tag "appris_principal_1"; tag "CCDS"; ccdsid "CCDS19501.1"; havana_gene "OTTMUSG00000023959.1"; havana_transcript "OTTMUST00000058555.1";
chr5	HAVANA	exon	107551362	107551641	0	+	.	gene_id "ENSMUSG00000033805.13"; transcript_id "ENSMUST00000049146.12"; gene_type "protein_coding"; gene_name "Ephx4"; transcript_type "protein_coding"; transcript_name "Ephx4-201"; exon_number 1; exon_id "ENSMUSE00000378200.6"; level 2; protein_id "ENSMUSP00000043764.6"; transcript_support_level "2"; mgi_id "MGI:2686228"; tag "basic"; tag "Ensembl_canonical"; tag "GENCODE_Primary"; tag "appris_principal_1"; tag "CCDS"; ccdsid "CCDS19501.1"; havana_gene "OTTMUSG00000023959.1"; havana_transcript "OTTMUST00000058555.1";
chr5	HAVANA	transcript	107551362	107577901	0	+	.	gene_id "ENSMUSG00000033805.13"; transcript_id "ENSMUST00000049146.12"; gene_type "protein_coding"; gene_name "Ephx4"; transcript_type "protein_coding"; transcript_name "Ephx4-201"; level 2; protein_id "ENSMUSP00000043764.6"; transcript_support_level "2"; mgi_id "MGI:2686228"; tag "basic"; tag "Ensembl_canonical"; tag "GENCODE_Primary"; tag "appris_principal_1"; tag "CCDS"; ccdsid "CCDS19501.1"; havana_gene "OTTMUSG00000023959.1"; havana_transcript "OTTMUST00000058555.1";
chr5	HAVANA	start_codon	107551417	107551419	0	+	0	gene_id "ENSMUSG00000033805.13"; transcript_id "ENSMUST00000049146.12"; gene_type "protein_coding"; gene_name "Ephx4"; transcript_type "protein_coding"; transcript_name "Ephx4-201"; exon_number 1; exon_id "ENSMUSE00000378200.6"; level 2; protein_id "ENSMUSP00000043764.6"; transcript_support_level "2"; mgi_id "MGI:2686228"; tag "basic"; tag "Ensembl_canonical"; tag "GENCODE_Primary"; tag "appris_principal_1"; tag "CCDS"; ccdsid "CCDS19501.1"; havana_gene "OTTMUSG00000023959.1"; havana_transcript "OTTMUST00000058555.1";
chr5	HAVANA	CDS	107551417	107551641	0	+	0	gene_id "ENSMUSG00000033805.13"; transcript_id "ENSMUST00000049146.12"; gene_type "protein_coding"; gene_name "Ephx4"; transcript_type "protein_coding"; transcript_name "Ephx4-201"; exon_number 1; exon_id "ENSMUSE00000378200.6"; level 2; protein_id "ENSMUSP00000043764.6"; transcript_support_level "2"; mgi_id "MGI:2686228"; tag "basic"; tag "Ensembl_canonical"; tag "GENCODE_Primary"; tag "appris_principal_1"; tag "CCDS"; ccdsid "CCDS19501.1"; havana_gene "OTTMUSG00000023959.1"; havana_transcript "OTTMUST00000058555.1";
chr5	HAVANA	exon	107551641	107551818	0	+	.	gene_id "ENSMUSG00000033805.13"; transcript_id "ENSMUST00000161246.8"; gene_type "protein_coding"; gene_name "Ephx4"; transcript_type "protein_coding"; transcript_name "Ephx4-203"; exon_number 1; exon_id "ENSMUSE00000853951.2"; level 2; protein_id "ENSMUSP00000123962.3"; transcript_support_level "3"; mgi_id "MGI:2686228"; tag "mRNA_end_NF"; tag "cds_end_NF"; havana_gene "OTTMUSG00000023959.1"; havana_transcript "OTTMUST00000058557.1";
chr5	HAVANA	UTR	107551641	107551818	0	+	.	gene_id "ENSMUSG00000033805.13"; transcript_id "ENSMUST00000161246.8"; gene_type "protein_coding"; gene_name "Ephx4"; transcript_type "protein_coding"; transcript_name "Ephx4-203"; exon_number 1; exon_id "ENSMUSE00000853951.2"; level 2; protein_id "ENSMUSP00000123962.3"; transcript_support_level "3"; mgi_id "MGI:2686228"; tag "mRNA_end_NF"; tag "cds_end_NF"; havana_gene "OTTMUSG00000023959.1"; havana_transcript "OTTMUST00000058557.1";
chr5	HAVANA	transcript	107551641	107561394	0	+	.	gene_id "ENSMUSG00000033805.13"; transcript_id "ENSMUST00000161246.8"; gene_type "protein_coding"; gene_name "Ephx4"; transcript_type "protein_coding"; transcript_name "Ephx4-203"; level 2; protein_id "ENSMUSP00000123962.3"; transcript_support_level "3"; mgi_id "MGI:2686228"; tag "mRNA_end_NF"; tag "cds_end_NF"; havana_gene "OTTMUSG00000023959.1"; havana_transcript "OTTMUST00000058557.1";
chr5	HAVANA	exon	107553651	107553739	0	+	.	gene_id "ENSMUSG00000033805.13"; transcript_id "ENSMUST00000161452.2"; gene_type "protein_coding"; gene_name "Ephx4"; transcript_type "protein_coding"; transcript_name "Ephx4-204"; exon_number 1; exon_id "ENSMUSE00000872026.2"; level 2; protein_id "ENSMUSP00000124661.2"; transcript_support_level "2"; mgi_id "MGI:2686228"; tag "mRNA_end_NF"; tag "cds_end_NF"; havana_gene "OTTMUSG00000023959.1"; havana_transcript "OTTMUST00000058558.1";
chr5	HAVANA	UTR	107553651	107553739	0	+	.	gene_id "ENSMUSG00000033805.13"; transcript_id "ENSMUST00000161452.2"; gene_type "protein_coding"; gene_name "Ephx4"; transcript_type "protein_coding"; transcript_name "Ephx4-204"; exon_number 1; exon_id "ENSMUSE00000872026.2"; level 2; protein_id "ENSMUSP00000124661.2"; transcript_support_level "2"; mgi_id "MGI:2686228"; tag "mRNA_end_NF"; tag "cds_end_NF"; havana_gene "OTTMUSG00000023959.1"; havana_transcript "OTTMUST00000058558.1";
chr5	HAVANA	transcript	107553651	107561454	0	+	.	gene_id "ENSMUSG00000033805.13"; transcript_id "ENSMUST00000161452.2"; gene_type "protein_coding"; gene_name "Ephx4"; transcript_type "protein_coding"; transcript_name "Ephx4-204"; level 2; protein_id "ENSMUSP00000124661.2"; transcript_support_level "2"; mgi_id "MGI:2686228"; tag "mRNA_end_NF"; tag "cds_end_NF"; havana_gene "OTTMUSG00000023959.1"; havana_transcript "OTTMUST00000058558.1";
chr5	HAVANA	UTR	107553898	107553951	0	+	.	gene_id "ENSMUSG00000033805.13"; transcript_id "ENSMUST00000161246.8"; gene_type "protein_coding"; gene_name "Ephx4"; transcript_type "protein_coding"; transcript_name "Ephx4-203"; exon_number 2; exon_id "ENSMUSE00001216134.2"; level 2; protein_id "ENSMUSP00000123962.3"; transcript_support_level "3"; mgi_id "MGI:2686228"; tag "mRNA_end_NF"; tag "cds_end_NF"; havana_gene "OTTMUSG00000023959.1"; havana_transcript "OTTMUST00000058557.1";
chr5	HAVANA	UTR	107553898	107553951	0	+	.	gene_id "ENSMUSG00000033805.13"; transcript_id "ENSMUST00000161452.2"; gene_type "protein_coding"; gene_name "Ephx4"; transcript_type "protein_coding"; transcript_name "Ephx4-204"; exon_number 2; exon_id "ENSMUSE00001216134.2"; level 2; protein_id "ENSMUSP00000124661.2"; transcript_support_level "2"; mgi_id "MGI:2686228"; tag "mRNA_end_NF"; tag "cds_end_NF"; havana_gene "OTTMUSG00000023959.1"; havana_transcript "OTTMUST00000058558.1";
chr5	HAVANA	exon	107553898	107553983	0	+	.	gene_id "ENSMUSG00000033805.13"; transcript_id "ENSMUST00000159968.8"; gene_type "protein_coding"; gene_name "Ephx4"; transcript_type "protein_coding"; transcript_name "Ephx4-202"; exon_number 2; exon_id "ENSMUSE00001260228.2"; level 2; protein_id "ENSMUSP00000125261.2"; transcript_support_level "3"; mgi_id "MGI:2686228"; tag "mRNA_end_NF"; tag "cds_end_NF"; havana_gene "OTTMUSG00000023959.1"; havana_transcript "OTTMUST00000058556.1";
chr5	HAVANA	CDS	107553898	107553983	0	+	0	gene_id "ENSMUSG00000033805.13"; transcript_id "ENSMUST00000159968.8"; gene_type "protein_coding"; gene_name "Ephx4"; transcript_type "protein_coding"; transcript_name "Ephx4-202"; exon_number 2; exon_id "ENSMUSE00001260228.2"; level 2; protein_id "ENSMUSP00000125261.2"; transcript_support_level "3"; mgi_id "MGI:2686228"; tag "mRNA_end_NF"; tag "cds_end_NF"; havana_gene "OTTMUSG00000023959.1"; havana_transcript "OTTMUST00000058556.1";
chr5	HAVANA	exon	107553898	107553983	0	+	.	gene_id "ENSMUSG00000033805.13"; transcript_id "ENSMUST00000049146.12"; gene_type "protein_coding"; gene_name "Ephx4"; transcript_type "protein_coding"; transcript_name "Ephx4-201"; exon_number 2; exon_id "ENSMUSE00001260228.2"; level 2; protein_id "ENSMUSP00000043764.6"; transcript_support_level "2"; mgi_id "MGI:2686228"; tag "basic"; tag "Ensembl_canonical"; tag "GENCODE_Primary"; tag "appris_principal_1"; tag "CCDS"; ccdsid "CCDS19501.1"; havana_gene "OTTMUSG00000023959.1"; havana_transcript "OTTMUST00000058555.1";
chr5	HAVANA	CDS	107553898	107553983	0	+	0	gene_id "ENSMUSG00000033805.13"; transcript_id "ENSMUST00000049146.12"; gene_type "protein_coding"; gene_name "Ephx4"; transcript_type "protein_coding"; transcript_name "Ephx4-201"; exon_number 2; exon_id "ENSMUSE00001260228.2"; level 2; protein_id "ENSMUSP00000043764.6"; transcript_support_level "2"; mgi_id "MGI:2686228"; tag "basic"; tag "Ensembl_canonical"; tag "GENCODE_Primary"; tag "appris_principal_1"; tag "CCDS"; ccdsid "CCDS19501.1"; havana_gene "OTTMUSG00000023959.1"; havana_transcript "OTTMUST00000058555.1";
chr5	HAVANA	exon	107553898	107553983	0	+	.	gene_id "ENSMUSG00000033805.13"; transcript_id "ENSMUST00000161246.8"; gene_type "protein_coding"; gene_name "Ephx4"; transcript_type "protein_coding"; transcript_name "Ephx4-203"; exon_number 2; exon_id "ENSMUSE00001216134.2"; level 2; protein_id "ENSMUSP00000123962.3"; transcript_support_level "3"; mgi_id "MGI:2686228"; tag "mRNA_end_NF"; tag "cds_end_NF"; havana_gene "OTTMUSG00000023959.1"; havana_transcript "OTTMUST00000058557.1";
chr5	HAVANA	exon	107553898	107553983	0	+	.	gene_id "ENSMUSG00000033805.13"; transcript_id "ENSMUST00000161452.2"; gene_type "protein_coding"; gene_name "Ephx4"; transcript_type "protein_coding"; transcript_name "Ephx4-204"; exon_number 2; exon_id "ENSMUSE00001216134.2"; level 2; protein_id "ENSMUSP00000124661.2"; transcript_support_level "2"; mgi_id "MGI:2686228"; tag "mRNA_end_NF"; tag "cds_end_NF"; havana_gene "OTTMUSG00000023959.1"; havana_transcript "OTTMUST00000058558.1";
chr5	HAVANA	start_codon	107553952	107553954	0	+	0	gene_id "ENSMUSG00000033805.13"; transcript_id "ENSMUST00000161246.8"; gene_type "protein_coding"; gene_name "Ephx4"; transcript_type "protein_coding"; transcript_name "Ephx4-203"; exon_number 2; exon_id "ENSMUSE00001216134.2"; level 2; protein_id "ENSMUSP00000123962.3"; transcript_support_level "3"; mgi_id "MGI:2686228"; tag "mRNA_end_NF"; tag "cds_end_NF"; havana_gene "OTTMUSG00000023959.1"; havana_transcript "OTTMUST00000058557.1";
chr5	HAVANA	start_codon	107553952	107553954	0	+	0	gene_id "ENSMUSG00000033805.13"; transcript_id "ENSMUST00000161452.2"; gene_type "protein_coding"; gene_name "Ephx4"; transcript_type "protein_coding"; transcript_name "Ephx4-204"; exon_number 2; exon_id "ENSMUSE00001216134.2"; level 2; protein_id "ENSMUSP00000124661.2"; transcript_support_level "2"; mgi_id "MGI:2686228"; tag "mRNA_end_NF"; tag "cds_end_NF"; havana_gene "OTTMUSG00000023959.1"; havana_transcript "OTTMUST00000058558.1";
chr5	HAVANA	CDS	107553952	107553983	0	+	0	gene_id "ENSMUSG00000033805.13"; transcript_id "ENSMUST00000161246.8"; gene_type "protein_coding"; gene_name "Ephx4"; transcript_type "protein_coding"; transcript_name "Ephx4-203"; exon_number 2; exon_id "ENSMUSE00001216134.2"; level 2; protein_id "ENSMUSP00000123962.3"; transcript_support_level "3"; mgi_id "MGI:2686228"; tag "mRNA_end_NF"; tag "cds_end_NF"; havana_gene "OTTMUSG00000023959.1"; havana_transcript "OTTMUST00000058557.1";
chr5	HAVANA	CDS	107553952	107553983	0	+	0	gene_id "ENSMUSG00000033805.13"; transcript_id "ENSMUST00000161452.2"; gene_type "protein_coding"; gene_name "Ephx4"; transcript_type "protein_coding"; transcript_name "Ephx4-204"; exon_number 2; exon_id "ENSMUSE00001216134.2"; level 2; protein_id "ENSMUSP00000124661.2"; transcript_support_level "2"; mgi_id "MGI:2686228"; tag "mRNA_end_NF"; tag "cds_end_NF"; havana_gene "OTTMUSG00000023959.1"; havana_transcript "OTTMUST00000058558.1";
chr5	HAVANA	exon	107560882	107561039	0	+	.	gene_id "ENSMUSG00000033805.13"; transcript_id "ENSMUST00000159968.8"; gene_type "protein_coding"; gene_name "Ephx4"; transcript_type "protein_coding"; transcript_name "Ephx4-202"; exon_number 3; exon_id "ENSMUSE00000304384.4"; level 2; protein_id "ENSMUSP00000125261.2"; transcript_support_level "3"; mgi_id "MGI:2686228"; tag "mRNA_end_NF"; tag "cds_end_NF"; havana_gene "OTTMUSG00000023959.1"; havana_transcript "OTTMUST00000058556.1";
chr5	HAVANA	CDS	107560882	107561039	0	+	1	gene_id "ENSMUSG00000033805.13"; transcript_id "ENSMUST00000159968.8"; gene_type "protein_coding"; gene_name "Ephx4"; transcript_type "protein_coding"; transcript_name "Ephx4-202"; exon_number 3; exon_id "ENSMUSE00000304384.4"; level 2; protein_id "ENSMUSP00000125261.2"; transcript_support_level "3"; mgi_id "MGI:2686228"; tag "mRNA_end_NF"; tag "cds_end_NF"; havana_gene "OTTMUSG00000023959.1"; havana_transcript "OTTMUST00000058556.1";
chr5	HAVANA	exon	107560882	107561039	0	+	.	gene_id "ENSMUSG00000033805.13"; transcript_id "ENSMUST00000049146.12"; gene_type "protein_coding"; gene_name "Ephx4"; transcript_type "protein_coding"; transcript_name "Ephx4-201"; exon_number 3; exon_id "ENSMUSE00000304384.4"; level 2; protein_id "ENSMUSP00000043764.6"; transcript_support_level "2"; mgi_id "MGI:2686228"; tag "basic"; tag "Ensembl_canonical"; tag "GENCODE_Primary"; tag "appris_principal_1"; tag "CCDS"; ccdsid "CCDS19501.1"; havana_gene "OTTMUSG00000023959.1"; havana_transcript "OTTMUST00000058555.1";
chr5	HAVANA	CDS	107560882	107561039	0	+	1	gene_id "ENSMUSG00000033805.13"; transcript_id "ENSMUST00000049146.12"; gene_type "protein_coding"; gene_name "Ephx4"; transcript_type "protein_coding"; transcript_name "Ephx4-201"; exon_number 3; exon_id "ENSMUSE00000304384.4"; level 2; protein_id "ENSMUSP00000043764.6"; transcript_support_level "2"; mgi_id "MGI:2686228"; tag "basic"; tag "Ensembl_canonical"; tag "GENCODE_Primary"; tag "appris_principal_1"; tag "CCDS"; ccdsid "CCDS19501.1"; havana_gene "OTTMUSG00000023959.1"; havana_transcript "OTTMUST00000058555.1";
chr5	HAVANA	exon	107560882	107561039	0	+	.	gene_id "ENSMUSG00000033805.13"; transcript_id "ENSMUST00000161246.8"; gene_type "protein_coding"; gene_name "Ephx4"; transcript_type "protein_coding"; transcript_name "Ephx4-203"; exon_number 3; exon_id "ENSMUSE00000304384.4"; level 2; protein_id "ENSMUSP00000123962.3"; transcript_support_level "3"; mgi_id "MGI:2686228"; tag "mRNA_end_NF"; tag "cds_end_NF"; havana_gene "OTTMUSG00000023959.1"; havana_transcript "OTTMUST00000058557.1";
chr5	HAVANA	CDS	107560882	107561039	0	+	1	gene_id "ENSMUSG00000033805.13"; transcript_id "ENSMUST00000161246.8"; gene_type "protein_coding"; gene_name "Ephx4"; transcript_type "protein_coding"; transcript_name "Ephx4-203"; exon_number 3; exon_id "ENSMUSE00000304384.4"; level 2; protein_id "ENSMUSP00000123962.3"; transcript_support_level "3"; mgi_id "MGI:2686228"; tag "mRNA_end_NF"; tag "cds_end_NF"; havana_gene "OTTMUSG00000023959.1"; havana_transcript "OTTMUST00000058557.1";
chr5	HAVANA	exon	107560882	107561039	0	+	.	gene_id "ENSMUSG00000033805.13"; transcript_id "ENSMUST00000161452.2"; gene_type "protein_coding"; gene_name "Ephx4"; transcript_type "protein_coding"; transcript_name "Ephx4-204"; exon_number 3; exon_id "ENSMUSE00000304384.4"; level 2; protein_id "ENSMUSP00000124661.2"; transcript_support_level "2"; mgi_id "MGI:2686228"; tag "mRNA_end_NF"; tag "cds_end_NF"; havana_gene "OTTMUSG00000023959.1"; havana_transcript "OTTMUST00000058558.1";
chr5	HAVANA	CDS	107560882	107561039	0	+	1	gene_id "ENSMUSG00000033805.13"; transcript_id "ENSMUST00000161452.2"; gene_type "protein_coding"; gene_name "Ephx4"; transcript_type "protein_coding"; transcript_name "Ephx4-204"; exon_number 3; exon_id "ENSMUSE00000304384.4"; level 2; protein_id "ENSMUSP00000124661.2"; transcript_support_level "2"; mgi_id "MGI:2686228"; tag "mRNA_end_NF"; tag "cds_end_NF"; havana_gene "OTTMUSG00000023959.1"; havana_transcript "OTTMUST00000058558.1";
chr5	HAVANA	exon	107561364	107561394	0	+	.	gene_id "ENSMUSG00000033805.13"; transcript_id "ENSMUST00000161246.8"; gene_type "protein_coding"; gene_name "Ephx4"; transcript_type "protein_coding"; transcript_name "Ephx4-203"; exon_number 4; exon_id "ENSMUSE00000850717.2"; level 2; protein_id "ENSMUSP00000123962.3"; transcript_support_level "3"; mgi_id "MGI:2686228"; tag "mRNA_end_NF"; tag "cds_end_NF"; havana_gene "OTTMUSG00000023959.1"; havana_transcript "OTTMUST00000058557.1";
chr5	HAVANA	CDS	107561364	107561394	0	+	2	gene_id "ENSMUSG00000033805.13"; transcript_id "ENSMUST00000161246.8"; gene_type "protein_coding"; gene_name "Ephx4"; transcript_type "protein_coding"; transcript_name "Ephx4-203"; exon_number 4; exon_id "ENSMUSE00000850717.2"; level 2; protein_id "ENSMUSP00000123962.3"; transcript_support_level "3"; mgi_id "MGI:2686228"; tag "mRNA_end_NF"; tag "cds_end_NF"; havana_gene "OTTMUSG00000023959.1"; havana_transcript "OTTMUST00000058557.1";
chr5	HAVANA	exon	107561364	107561454	0	+	.	gene_id "ENSMUSG00000033805.13"; transcript_id "ENSMUST00000161452.2"; gene_type "protein_coding"; gene_name "Ephx4"; transcript_type "protein_coding"; transcript_name "Ephx4-204"; exon_number 4; exon_id "ENSMUSE00000864263.2"; level 2; protein_id "ENSMUSP00000124661.2"; transcript_support_level "2"; mgi_id "MGI:2686228"; tag "mRNA_end_NF"; tag "cds_end_NF"; havana_gene "OTTMUSG00000023959.1"; havana_transcript "OTTMUST00000058558.1";
chr5	HAVANA	CDS	107561364	107561454	0	+	2	gene_id "ENSMUSG00000033805.13"; transcript_id "ENSMUST00000161452.2"; gene_type "protein_coding"; gene_name "Ephx4"; transcript_type "protein_coding"; transcript_name "Ephx4-204"; exon_number 4; exon_id "ENSMUSE00000864263.2"; level 2; protein_id "ENSMUSP00000124661.2"; transcript_support_level "2"; mgi_id "MGI:2686228"; tag "mRNA_end_NF"; tag "cds_end_NF"; havana_gene "OTTMUSG00000023959.1"; havana_transcript "OTTMUST00000058558.1";
chr5	HAVANA	exon	107561364	107561486	0	+	.	gene_id "ENSMUSG00000033805.13"; transcript_id "ENSMUST00000159968.8"; gene_type "protein_coding"; gene_name "Ephx4"; transcript_type "protein_coding"; transcript_name "Ephx4-202"; exon_number 4; exon_id "ENSMUSE00000848545.2"; level 2; protein_id "ENSMUSP00000125261.2"; transcript_support_level "3"; mgi_id "MGI:2686228"; tag "mRNA_end_NF"; tag "cds_end_NF"; havana_gene "OTTMUSG00000023959.1"; havana_transcript "OTTMUST00000058556.1";
chr5	HAVANA	CDS	107561364	107561486	0	+	2	gene_id "ENSMUSG00000033805.13"; transcript_id "ENSMUST00000159968.8"; gene_type "protein_coding"; gene_name "Ephx4"; transcript_type "protein_coding"; transcript_name "Ephx4-202"; exon_number 4; exon_id "ENSMUSE00000848545.2"; level 2; protein_id "ENSMUSP00000125261.2"; transcript_support_level "3"; mgi_id "MGI:2686228"; tag "mRNA_end_NF"; tag "cds_end_NF"; havana_gene "OTTMUSG00000023959.1"; havana_transcript "OTTMUST00000058556.1";
chr5	HAVANA	exon	107561364	107561492	0	+	.	gene_id "ENSMUSG00000033805.13"; transcript_id "ENSMUST00000049146.12"; gene_type "protein_coding"; gene_name "Ephx4"; transcript_type "protein_coding"; transcript_name "Ephx4-201"; exon_number 4; exon_id "ENSMUSE00000304376.4"; level 2; protein_id "ENSMUSP00000043764.6"; transcript_support_level "2"; mgi_id "MGI:2686228"; tag "basic"; tag "Ensembl_canonical"; tag "GENCODE_Primary"; tag "appris_principal_1"; tag "CCDS"; ccdsid "CCDS19501.1"; havana_gene "OTTMUSG00000023959.1"; havana_transcript "OTTMUST00000058555.1";
chr5	HAVANA	CDS	107561364	107561492	0	+	2	gene_id "ENSMUSG00000033805.13"; transcript_id "ENSMUST00000049146.12"; gene_type "protein_coding"; gene_name "Ephx4"; transcript_type "protein_coding"; transcript_name "Ephx4-201"; exon_number 4; exon_id "ENSMUSE00000304376.4"; level 2; protein_id "ENSMUSP00000043764.6"; transcript_support_level "2"; mgi_id "MGI:2686228"; tag "basic"; tag "Ensembl_canonical"; tag "GENCODE_Primary"; tag "appris_principal_1"; tag "CCDS"; ccdsid "CCDS19501.1"; havana_gene "OTTMUSG00000023959.1"; havana_transcript "OTTMUST00000058555.1";
chr5	HAVANA	exon	107567642	107567745	0	+	.	gene_id "ENSMUSG00000033805.13"; transcript_id "ENSMUST00000049146.12"; gene_type "protein_coding"; gene_name "Ephx4"; transcript_type "protein_coding"; transcript_name "Ephx4-201"; exon_number 5; exon_id "ENSMUSE00000390078.4"; level 2; protein_id "ENSMUSP00000043764.6"; transcript_support_level "2"; mgi_id "MGI:2686228"; tag "basic"; tag "Ensembl_canonical"; tag "GENCODE_Primary"; tag "appris_principal_1"; tag "CCDS"; ccdsid "CCDS19501.1"; havana_gene "OTTMUSG00000023959.1"; havana_transcript "OTTMUST00000058555.1";
chr5	HAVANA	CDS	107567642	107567745	0	+	2	gene_id "ENSMUSG00000033805.13"; transcript_id "ENSMUST00000049146.12"; gene_type "protein_coding"; gene_name "Ephx4"; transcript_type "protein_coding"; transcript_name "Ephx4-201"; exon_number 5; exon_id "ENSMUSE00000390078.4"; level 2; protein_id "ENSMUSP00000043764.6"; transcript_support_level "2"; mgi_id "MGI:2686228"; tag "basic"; tag "Ensembl_canonical"; tag "GENCODE_Primary"; tag "appris_principal_1"; tag "CCDS"; ccdsid "CCDS19501.1"; havana_gene "OTTMUSG00000023959.1"; havana_transcript "OTTMUST00000058555.1";
chr5	HAVANA	exon	107574666	107574814	0	+	.	gene_id "ENSMUSG00000033805.13"; transcript_id "ENSMUST00000049146.12"; gene_type "protein_coding"; gene_name "Ephx4"; transcript_type "protein_coding"; transcript_name "Ephx4-201"; exon_number 6; exon_id "ENSMUSE00000347550.4"; level 2; protein_id "ENSMUSP00000043764.6"; transcript_support_level "2"; mgi_id "MGI:2686228"; tag "basic"; tag "Ensembl_canonical"; tag "GENCODE_Primary"; tag "appris_principal_1"; tag "CCDS"; ccdsid "CCDS19501.1"; havana_gene "OTTMUSG00000023959.1"; havana_transcript "OTTMUST00000058555.1";
chr5	HAVANA	CDS	107574666	107574814	0	+	0	gene_id "ENSMUSG00000033805.13"; transcript_id "ENSMUST00000049146.12"; gene_type "protein_coding"; gene_name "Ephx4"; transcript_type "protein_coding"; transcript_name "Ephx4-201"; exon_number 6; exon_id "ENSMUSE00000347550.4"; level 2; protein_id "ENSMUSP00000043764.6"; transcript_support_level "2"; mgi_id "MGI:2686228"; tag "basic"; tag "Ensembl_canonical"; tag "GENCODE_Primary"; tag "appris_principal_1"; tag "CCDS"; ccdsid "CCDS19501.1"; havana_gene "OTTMUSG00000023959.1"; havana_transcript "OTTMUST00000058555.1";
chr5	HAVANA	CDS	107577529	107577754	0	+	1	gene_id "ENSMUSG00000033805.13"; transcript_id "ENSMUST00000049146.12"; gene_type "protein_coding"; gene_name "Ephx4"; transcript_type "protein_coding"; transcript_name "Ephx4-201"; exon_number 7; exon_id "ENSMUSE00000390932.6"; level 2; protein_id "ENSMUSP00000043764.6"; transcript_support_level "2"; mgi_id "MGI:2686228"; tag "basic"; tag "Ensembl_canonical"; tag "GENCODE_Primary"; tag "appris_principal_1"; tag "CCDS"; ccdsid "CCDS19501.1"; havana_gene "OTTMUSG00000023959.1"; havana_transcript "OTTMUST00000058555.1";
chr5	HAVANA	exon	107577529	107577901	0	+	.	gene_id "ENSMUSG00000033805.13"; transcript_id "ENSMUST00000049146.12"; gene_type "protein_coding"; gene_name "Ephx4"; transcript_type "protein_coding"; transcript_name "Ephx4-201"; exon_number 7; exon_id "ENSMUSE00000390932.6"; level 2; protein_id "ENSMUSP00000043764.6"; transcript_support_level "2"; mgi_id "MGI:2686228"; tag "basic"; tag "Ensembl_canonical"; tag "GENCODE_Primary"; tag "appris_principal_1"; tag "CCDS"; ccdsid "CCDS19501.1"; havana_gene "OTTMUSG00000023959.1"; havana_transcript "OTTMUST00000058555.1";
chr5	HAVANA	stop_codon	107577755	107577757	0	+	0	gene_id "ENSMUSG00000033805.13"; transcript_id "ENSMUST00000049146.12"; gene_type "protein_coding"; gene_name "Ephx4"; transcript_type "protein_coding"; transcript_name "Ephx4-201"; exon_number 7; exon_id "ENSMUSE00000390932.6"; level 2; protein_id "ENSMUSP00000043764.6"; transcript_support_level "2"; mgi_id "MGI:2686228"; tag "basic"; tag "Ensembl_canonical"; tag "GENCODE_Primary"; tag "appris_principal_1"; tag "CCDS"; ccdsid "CCDS19501.1"; havana_gene "OTTMUSG00000023959.1"; havana_transcript "OTTMUST00000058555.1";
chr5	HAVANA	UTR	107577755	107577901	0	+	.	gene_id "ENSMUSG00000033805.13"; transcript_id "ENSMUST00000049146.12"; gene_type "protein_coding"; gene_name "Ephx4"; transcript_type "protein_coding"; transcript_name "Ephx4-201"; exon_number 7; exon_id "ENSMUSE00000390932.6"; level 2; protein_id "ENSMUSP00000043764.6"; transcript_support_level "2"; mgi_id "MGI:2686228"; tag "basic"; tag "Ensembl_canonical"; tag "GENCODE_Primary"; tag "appris_principal_1"; tag "CCDS"; ccdsid "CCDS19501.1"; havana_gene "OTTMUSG00000023959.1"; havana_transcript "OTTMUST00000058555.1";
chr5	HAVANA	exon	107579415	107579844	0	+	.	gene_id "ENSMUSG00000033794.7"; transcript_id "ENSMUST00000166599.2"; gene_type "protein_coding"; gene_name "Lpcat2b"; transcript_type "protein_coding"; transcript_name "Lpcat2b-201"; exon_number 1; exon_id "ENSMUSE00000908498.2"; level 2; protein_id "ENSMUSP00000127318.2"; transcript_support_level "3"; mgi_id "MGI:1918152"; tag "basic"; tag "Ensembl_canonical"; tag "GENCODE_Primary"; tag "appris_principal_1"; tag "CCDS"; ccdsid "CCDS19502.1"; havana_gene "OTTMUSG00000036579.1"; havana_transcript "OTTMUST00000093798.1";
chr5	HAVANA	UTR	107579415	107579844	0	+	.	gene_id "ENSMUSG00000033794.7"; transcript_id "ENSMUST00000166599.2"; gene_type "protein_coding"; gene_name "Lpcat2b"; transcript_type "protein_coding"; transcript_name "Lpcat2b-201"; exon_number 1; exon_id "ENSMUSE00000908498.2"; level 2; protein_id "ENSMUSP00000127318.2"; transcript_support_level "3"; mgi_id "MGI:1918152"; tag "basic"; tag "Ensembl_canonical"; tag "GENCODE_Primary"; tag "appris_principal_1"; tag "CCDS"; ccdsid "CCDS19502.1"; havana_gene "OTTMUSG00000036579.1"; havana_transcript "OTTMUST00000093798.1";
chr5	HAVANA	gene	107579415	107582905	0	+	.	gene_id "ENSMUSG00000033794.7"; gene_type "protein_coding"; gene_name "Lpcat2b"; level 2; mgi_id "MGI:1918152"; havana_gene "OTTMUSG00000036579.1";
chr5	HAVANA	transcript	107579415	107582905	0	+	.	gene_id "ENSMUSG00000033794.7"; transcript_id "ENSMUST00000166599.2"; gene_type "protein_coding"; gene_name "Lpcat2b"; transcript_type "protein_coding"; transcript_name "Lpcat2b-201"; level 2; protein_id "ENSMUSP00000127318.2"; transcript_support_level "3"; mgi_id "MGI:1918152"; tag "basic"; tag "Ensembl_canonical"; tag "GENCODE_Primary"; tag "appris_principal_1"; tag "CCDS"; ccdsid "CCDS19502.1"; havana_gene "OTTMUSG00000036579.1"; havana_transcript "OTTMUST00000093798.1";
chr5	HAVANA	UTR	107580554	107580672	0	+	.	gene_id "ENSMUSG00000033794.7"; transcript_id "ENSMUST00000166599.2"; gene_type "protein_coding"; gene_name "Lpcat2b"; transcript_type "protein_coding"; transcript_name "Lpcat2b-201"; exon_number 2; exon_id "ENSMUSE00001000152.2"; level 2; protein_id "ENSMUSP00000127318.2"; transcript_support_level "3"; mgi_id "MGI:1918152"; tag "basic"; tag "Ensembl_canonical"; tag "GENCODE_Primary"; tag "appris_principal_1"; tag "CCDS"; ccdsid "CCDS19502.1"; havana_gene "OTTMUSG00000036579.1"; havana_transcript "OTTMUST00000093798.1";
chr5	HAVANA	exon	107580554	107582905	0	+	.	gene_id "ENSMUSG00000033794.7"; transcript_id "ENSMUST00000166599.2"; gene_type "protein_coding"; gene_name "Lpcat2b"; transcript_type "protein_coding"; transcript_name "Lpcat2b-201"; exon_number 2; exon_id "ENSMUSE00001000152.2"; level 2; protein_id "ENSMUSP00000127318.2"; transcript_support_level "3"; mgi_id "MGI:1918152"; tag "basic"; tag "Ensembl_canonical"; tag "GENCODE_Primary"; tag "appris_principal_1"; tag "CCDS"; ccdsid "CCDS19502.1"; havana_gene "OTTMUSG00000036579.1"; havana_transcript "OTTMUST00000093798.1";
chr5	HAVANA	start_codon	107580673	107580675	0	+	0	gene_id "ENSMUSG00000033794.7"; transcript_id "ENSMUST00000166599.2"; gene_type "protein_coding"; gene_name "Lpcat2b"; transcript_type "protein_coding"; transcript_name "Lpcat2b-201"; exon_number 2; exon_id "ENSMUSE00001000152.2"; level 2; protein_id "ENSMUSP00000127318.2"; transcript_support_level "3"; mgi_id "MGI:1918152"; tag "basic"; tag "Ensembl_canonical"; tag "GENCODE_Primary"; tag "appris_principal_1"; tag "CCDS"; ccdsid "CCDS19502.1"; havana_gene "OTTMUSG00000036579.1"; havana_transcript "OTTMUST00000093798.1";
chr5	HAVANA	CDS	107580673	107582220	0	+	0	gene_id "ENSMUSG00000033794.7"; transcript_id "ENSMUST00000166599.2"; gene_type "protein_coding"; gene_name "Lpcat2b"; transcript_type "protein_coding"; transcript_name "Lpcat2b-201"; exon_number 2; exon_id "ENSMUSE00001000152.2"; level 2; protein_id "ENSMUSP00000127318.2"; transcript_support_level "3"; mgi_id "MGI:1918152"; tag "basic"; tag "Ensembl_canonical"; tag "GENCODE_Primary"; tag "appris_principal_1"; tag "CCDS"; ccdsid "CCDS19502.1"; havana_gene "OTTMUSG00000036579.1"; havana_transcript "OTTMUST00000093798.1";
chr5	HAVANA	stop_codon	107582221	107582223	0	+	0	gene_id "ENSMUSG00000033794.7"; transcript_id "ENSMUST00000166599.2"; gene_type "protein_coding"; gene_name "Lpcat2b"; transcript_type "protein_coding"; transcript_name "Lpcat2b-201"; exon_number 2; exon_id "ENSMUSE00001000152.2"; level 2; protein_id "ENSMUSP00000127318.2"; transcript_support_level "3"; mgi_id "MGI:1918152"; tag "basic"; tag "Ensembl_canonical"; tag "GENCODE_Primary"; tag "appris_principal_1"; tag "CCDS"; ccdsid "CCDS19502.1"; havana_gene "OTTMUSG00000036579.1"; havana_transcript "OTTMUST00000093798.1";
chr5	HAVANA	UTR	107582221	107582905	0	+	.	gene_id "ENSMUSG00000033794.7"; transcript_id "ENSMUST00000166599.2"; gene_type "protein_coding"; gene_name "Lpcat2b"; transcript_type "protein_coding"; transcript_name "Lpcat2b-201"; exon_number 2; exon_id "ENSMUSE00001000152.2"; level 2; protein_id "ENSMUSP00000127318.2"; transcript_support_level "3"; mgi_id "MGI:1918152"; tag "basic"; tag "Ensembl_canonical"; tag "GENCODE_Primary"; tag "appris_principal_1"; tag "CCDS"; ccdsid "CCDS19502.1"; havana_gene "OTTMUSG00000036579.1"; havana_transcript "OTTMUST00000093798.1";
chr5	HAVANA	start_codon	107585863	107585865	0	+	0	gene_id "ENSMUSG00000111375.6"; transcript_id "ENSMUST00000162298.4"; gene_type "protein_coding"; gene_name "Btbd8"; transcript_type "protein_coding"; transcript_name "Btbd8-205"; exon_number 1; exon_id "ENSMUSE00001425916.2"; level 2; protein_id "ENSMUSP00000149290.2"; transcript_support_level "5"; mgi_id "MGI:3646208"; tag "basic"; havana_gene "OTTMUSG00000062248.1"; havana_transcript "OTTMUST00000151850.1";
chr5	HAVANA	start_codon	107585863	107585865	0	+	0	gene_id "ENSMUSG00000111375.6"; transcript_id "ENSMUST00000211896.2"; gene_type "protein_coding"; gene_name "Btbd8"; transcript_type "protein_coding"; transcript_name "Btbd8-206"; exon_number 1; exon_id "ENSMUSE00001425916.2"; level 2; protein_id "ENSMUSP00000148277.2"; transcript_support_level "5"; mgi_id "MGI:3646208"; tag "RNA_Seq_supported_only"; tag "basic"; tag "Ensembl_canonical"; tag "GENCODE_Primary"; tag "appris_principal_1"; havana_gene "OTTMUSG00000062248.1"; havana_transcript "OTTMUST00000151851.1";
chr5	HAVANA	exon	107585863	107586011	0	+	.	gene_id "ENSMUSG00000111375.6"; transcript_id "ENSMUST00000162298.4"; gene_type "protein_coding"; gene_name "Btbd8"; transcript_type "protein_coding"; transcript_name "Btbd8-205"; exon_number 1; exon_id "ENSMUSE00001425916.2"; level 2; protein_id "ENSMUSP00000149290.2"; transcript_support_level "5"; mgi_id "MGI:3646208"; tag "basic"; havana_gene "OTTMUSG00000062248.1"; havana_transcript "OTTMUST00000151850.1";
chr5	HAVANA	CDS	107585863	107586011	0	+	0	gene_id "ENSMUSG00000111375.6"; transcript_id "ENSMUST00000162298.4"; gene_type "protein_coding"; gene_name "Btbd8"; transcript_type "protein_coding"; transcript_name "Btbd8-205"; exon_number 1; exon_id "ENSMUSE00001425916.2"; level 2; protein_id "ENSMUSP00000149290.2"; transcript_support_level "5"; mgi_id "MGI:3646208"; tag "basic"; havana_gene "OTTMUSG00000062248.1"; havana_transcript "OTTMUST00000151850.1";
chr5	HAVANA	exon	107585863	107586011	0	+	.	gene_id "ENSMUSG00000111375.6"; transcript_id "ENSMUST00000212858.2"; gene_type "protein_coding"; gene_name "Btbd8"; transcript_type "retained_intron"; transcript_name "Btbd8-207"; exon_number 1; exon_id "ENSMUSE00001393327.2"; level 2; transcript_support_level "5"; mgi_id "MGI:3646208"; tag "not_organism_supported"; havana_gene "OTTMUSG00000062248.1"; havana_transcript "OTTMUST00000151855.1";
chr5	HAVANA	exon	107585863	107586011	0	+	.	gene_id "ENSMUSG00000111375.6"; transcript_id "ENSMUST00000211896.2"; gene_type "protein_coding"; gene_name "Btbd8"; transcript_type "protein_coding"; transcript_name "Btbd8-206"; exon_number 1; exon_id "ENSMUSE00001425916.2"; level 2; protein_id "ENSMUSP00000148277.2"; transcript_support_level "5"; mgi_id "MGI:3646208"; tag "RNA_Seq_supported_only"; tag "basic"; tag "Ensembl_canonical"; tag "GENCODE_Primary"; tag "appris_principal_1"; havana_gene "OTTMUSG00000062248.1"; havana_transcript "OTTMUST00000151851.1";
chr5	HAVANA	CDS	107585863	107586011	0	+	0	gene_id "ENSMUSG00000111375.6"; transcript_id "ENSMUST00000211896.2"; gene_type "protein_coding"; gene_name "Btbd8"; transcript_type "protein_coding"; transcript_name "Btbd8-206"; exon_number 1; exon_id "ENSMUSE00001425916.2"; level 2; protein_id "ENSMUSP00000148277.2"; transcript_support_level "5"; mgi_id "MGI:3646208"; tag "RNA_Seq_supported_only"; tag "basic"; tag "Ensembl_canonical"; tag "GENCODE_Primary"; tag "appris_principal_1"; havana_gene "OTTMUSG00000062248.1"; havana_transcript "OTTMUST00000151851.1";
chr5	ENSEMBL_gcm37	exon	107585863	107586011	0.103721945920991	+	.	gene_id "ENSMUSG00000111375.6"; transcript_id "ENSMUSG00000111375.6_tx_10"; exon_id "chr5_107585863_107586011_+"; exonnum "1"; txlen "5600";
chr5	HAVANA	transcript	107585863	107619505	0	+	.	gene_id "ENSMUSG00000111375.6"; transcript_id "ENSMUST00000162298.4"; gene_type "protein_coding"; gene_name "Btbd8"; transcript_type "protein_coding"; transcript_name "Btbd8-205"; level 2; protein_id "ENSMUSP00000149290.2"; transcript_support_level "5"; mgi_id "MGI:3646208"; tag "basic"; havana_gene "OTTMUSG00000062248.1"; havana_transcript "OTTMUST00000151850.1";
chr5	HAVANA	transcript	107585863	107639494	0	+	.	gene_id "ENSMUSG00000111375.6"; transcript_id "ENSMUST00000212858.2"; gene_type "protein_coding"; gene_name "Btbd8"; transcript_type "retained_intron"; transcript_name "Btbd8-207"; level 2; transcript_support_level "5"; mgi_id "MGI:3646208"; tag "not_organism_supported"; havana_gene "OTTMUSG00000062248.1"; havana_transcript "OTTMUST00000151855.1";
chr5	HAVANA	transcript	107585863	107658687	0	+	.	gene_id "ENSMUSG00000111375.6"; transcript_id "ENSMUST00000211896.2"; gene_type "protein_coding"; gene_name "Btbd8"; transcript_type "protein_coding"; transcript_name "Btbd8-206"; level 2; protein_id "ENSMUSP00000148277.2"; transcript_support_level "5"; mgi_id "MGI:3646208"; tag "RNA_Seq_supported_only"; tag "basic"; tag "Ensembl_canonical"; tag "GENCODE_Primary"; tag "appris_principal_1"; havana_gene "OTTMUSG00000062248.1"; havana_transcript "OTTMUST00000151851.1";
chr5	HAVANA	gene	107585863	107659073	0	+	.	gene_id "ENSMUSG00000111375.6"; gene_type "protein_coding"; gene_name "Btbd8"; level 2; mgi_id "MGI:3646208"; tag "overlapping_locus"; havana_gene "OTTMUSG00000062248.1";
chr5	HAVANA	exon	107593729	107593923	0	+	.	gene_id "ENSMUSG00000111375.6"; transcript_id "ENSMUST00000162298.4"; gene_type "protein_coding"; gene_name "Btbd8"; transcript_type "protein_coding"; transcript_name "Btbd8-205"; exon_number 2; exon_id "ENSMUSE00001427309.2"; level 2; protein_id "ENSMUSP00000149290.2"; transcript_support_level "5"; mgi_id "MGI:3646208"; tag "basic"; havana_gene "OTTMUSG00000062248.1"; havana_transcript "OTTMUST00000151850.1";
chr5	HAVANA	CDS	107593729	107593923	0	+	1	gene_id "ENSMUSG00000111375.6"; transcript_id "ENSMUST00000162298.4"; gene_type "protein_coding"; gene_name "Btbd8"; transcript_type "protein_coding"; transcript_name "Btbd8-205"; exon_number 2; exon_id "ENSMUSE00001427309.2"; level 2; protein_id "ENSMUSP00000149290.2"; transcript_support_level "5"; mgi_id "MGI:3646208"; tag "basic"; havana_gene "OTTMUSG00000062248.1"; havana_transcript "OTTMUST00000151850.1";
chr5	HAVANA	exon	107593729	107593923	0	+	.	gene_id "ENSMUSG00000111375.6"; transcript_id "ENSMUST00000212858.2"; gene_type "protein_coding"; gene_name "Btbd8"; transcript_type "retained_intron"; transcript_name "Btbd8-207"; exon_number 2; exon_id "ENSMUSE00001392005.2"; level 2; transcript_support_level "5"; mgi_id "MGI:3646208"; tag "not_organism_supported"; havana_gene "OTTMUSG00000062248.1"; havana_transcript "OTTMUST00000151855.1";
chr5	HAVANA	exon	107593729	107593923	0	+	.	gene_id "ENSMUSG00000111375.6"; transcript_id "ENSMUST00000211896.2"; gene_type "protein_coding"; gene_name "Btbd8"; transcript_type "protein_coding"; transcript_name "Btbd8-206"; exon_number 2; exon_id "ENSMUSE00001427309.2"; level 2; protein_id "ENSMUSP00000148277.2"; transcript_support_level "5"; mgi_id "MGI:3646208"; tag "RNA_Seq_supported_only"; tag "basic"; tag "Ensembl_canonical"; tag "GENCODE_Primary"; tag "appris_principal_1"; havana_gene "OTTMUSG00000062248.1"; havana_transcript "OTTMUST00000151851.1";
chr5	HAVANA	CDS	107593729	107593923	0	+	1	gene_id "ENSMUSG00000111375.6"; transcript_id "ENSMUST00000211896.2"; gene_type "protein_coding"; gene_name "Btbd8"; transcript_type "protein_coding"; transcript_name "Btbd8-206"; exon_number 2; exon_id "ENSMUSE00001427309.2"; level 2; protein_id "ENSMUSP00000148277.2"; transcript_support_level "5"; mgi_id "MGI:3646208"; tag "RNA_Seq_supported_only"; tag "basic"; tag "Ensembl_canonical"; tag "GENCODE_Primary"; tag "appris_principal_1"; havana_gene "OTTMUSG00000062248.1"; havana_transcript "OTTMUST00000151851.1";
chr5	ENSEMBL_gcm37	exon	107593729	107593923	0.103721945920991	+	.	gene_id "ENSMUSG00000111375.6"; transcript_id "ENSMUSG00000111375.6_tx_10"; exon_id "chr5_107593729_107593923_+"; exonnum "2"; txlen "5600";
chr5	HAVANA	exon	107599855	107600051	0	+	.	gene_id "ENSMUSG00000111375.6"; transcript_id "ENSMUST00000162298.4"; gene_type "protein_coding"; gene_name "Btbd8"; transcript_type "protein_coding"; transcript_name "Btbd8-205"; exon_number 3; exon_id "ENSMUSE00001425442.2"; level 2; protein_id "ENSMUSP00000149290.2"; transcript_support_level "5"; mgi_id "MGI:3646208"; tag "basic"; havana_gene "OTTMUSG00000062248.1"; havana_transcript "OTTMUST00000151850.1";
chr5	HAVANA	CDS	107599855	107600051	0	+	1	gene_id "ENSMUSG00000111375.6"; transcript_id "ENSMUST00000162298.4"; gene_type "protein_coding"; gene_name "Btbd8"; transcript_type "protein_coding"; transcript_name "Btbd8-205"; exon_number 3; exon_id "ENSMUSE00001425442.2"; level 2; protein_id "ENSMUSP00000149290.2"; transcript_support_level "5"; mgi_id "MGI:3646208"; tag "basic"; havana_gene "OTTMUSG00000062248.1"; havana_transcript "OTTMUST00000151850.1";
chr5	HAVANA	exon	107599855	107600051	0	+	.	gene_id "ENSMUSG00000111375.6"; transcript_id "ENSMUST00000212858.2"; gene_type "protein_coding"; gene_name "Btbd8"; transcript_type "retained_intron"; transcript_name "Btbd8-207"; exon_number 3; exon_id "ENSMUSE00001391560.2"; level 2; transcript_support_level "5"; mgi_id "MGI:3646208"; tag "not_organism_supported"; havana_gene "OTTMUSG00000062248.1"; havana_transcript "OTTMUST00000151855.1";
chr5	HAVANA	exon	107599855	107600051	0	+	.	gene_id "ENSMUSG00000111375.6"; transcript_id "ENSMUST00000211896.2"; gene_type "protein_coding"; gene_name "Btbd8"; transcript_type "protein_coding"; transcript_name "Btbd8-206"; exon_number 3; exon_id "ENSMUSE00001425442.2"; level 2; protein_id "ENSMUSP00000148277.2"; transcript_support_level "5"; mgi_id "MGI:3646208"; tag "RNA_Seq_supported_only"; tag "basic"; tag "Ensembl_canonical"; tag "GENCODE_Primary"; tag "appris_principal_1"; havana_gene "OTTMUSG00000062248.1"; havana_transcript "OTTMUST00000151851.1";
chr5	HAVANA	CDS	107599855	107600051	0	+	1	gene_id "ENSMUSG00000111375.6"; transcript_id "ENSMUST00000211896.2"; gene_type "protein_coding"; gene_name "Btbd8"; transcript_type "protein_coding"; transcript_name "Btbd8-206"; exon_number 3; exon_id "ENSMUSE00001425442.2"; level 2; protein_id "ENSMUSP00000148277.2"; transcript_support_level "5"; mgi_id "MGI:3646208"; tag "RNA_Seq_supported_only"; tag "basic"; tag "Ensembl_canonical"; tag "GENCODE_Primary"; tag "appris_principal_1"; havana_gene "OTTMUSG00000062248.1"; havana_transcript "OTTMUST00000151851.1";
chr5	ENSEMBL_gcm37	exon	107599855	107600051	0.103721945920991	+	.	gene_id "ENSMUSG00000111375.6"; transcript_id "ENSMUSG00000111375.6_tx_10"; exon_id "chr5_107599855_107600051_+"; exonnum "3"; txlen "5600";
chr5	HAVANA	exon	107609304	107609421	0	+	.	gene_id "ENSMUSG00000111375.6"; transcript_id "ENSMUST00000162298.4"; gene_type "protein_coding"; gene_name "Btbd8"; transcript_type "protein_coding"; transcript_name "Btbd8-205"; exon_number 4; exon_id "ENSMUSE00001424443.2"; level 2; protein_id "ENSMUSP00000149290.2"; transcript_support_level "5"; mgi_id "MGI:3646208"; tag "basic"; havana_gene "OTTMUSG00000062248.1"; havana_transcript "OTTMUST00000151850.1";
chr5	HAVANA	CDS	107609304	107609421	0	+	2	gene_id "ENSMUSG00000111375.6"; transcript_id "ENSMUST00000162298.4"; gene_type "protein_coding"; gene_name "Btbd8"; transcript_type "protein_coding"; transcript_name "Btbd8-205"; exon_number 4; exon_id "ENSMUSE00001424443.2"; level 2; protein_id "ENSMUSP00000149290.2"; transcript_support_level "5"; mgi_id "MGI:3646208"; tag "basic"; havana_gene "OTTMUSG00000062248.1"; havana_transcript "OTTMUST00000151850.1";
chr5	HAVANA	exon	107609304	107609421	0	+	.	gene_id "ENSMUSG00000111375.6"; transcript_id "ENSMUST00000212858.2"; gene_type "protein_coding"; gene_name "Btbd8"; transcript_type "retained_intron"; transcript_name "Btbd8-207"; exon_number 4; exon_id "ENSMUSE00001230095.2"; level 2; transcript_support_level "5"; mgi_id "MGI:3646208"; tag "not_organism_supported"; havana_gene "OTTMUSG00000062248.1"; havana_transcript "OTTMUST00000151855.1";
chr5	HAVANA	exon	107609304	107609421	0	+	.	gene_id "ENSMUSG00000111375.6"; transcript_id "ENSMUST00000211896.2"; gene_type "protein_coding"; gene_name "Btbd8"; transcript_type "protein_coding"; transcript_name "Btbd8-206"; exon_number 4; exon_id "ENSMUSE00001424443.2"; level 2; protein_id "ENSMUSP00000148277.2"; transcript_support_level "5"; mgi_id "MGI:3646208"; tag "RNA_Seq_supported_only"; tag "basic"; tag "Ensembl_canonical"; tag "GENCODE_Primary"; tag "appris_principal_1"; havana_gene "OTTMUSG00000062248.1"; havana_transcript "OTTMUST00000151851.1";
chr5	HAVANA	CDS	107609304	107609421	0	+	2	gene_id "ENSMUSG00000111375.6"; transcript_id "ENSMUST00000211896.2"; gene_type "protein_coding"; gene_name "Btbd8"; transcript_type "protein_coding"; transcript_name "Btbd8-206"; exon_number 4; exon_id "ENSMUSE00001424443.2"; level 2; protein_id "ENSMUSP00000148277.2"; transcript_support_level "5"; mgi_id "MGI:3646208"; tag "RNA_Seq_supported_only"; tag "basic"; tag "Ensembl_canonical"; tag "GENCODE_Primary"; tag "appris_principal_1"; havana_gene "OTTMUSG00000062248.1"; havana_transcript "OTTMUST00000151851.1";
chr5	ENSEMBL_gcm37	exon	107609304	107609421	0.103721945920991	+	.	gene_id "ENSMUSG00000111375.6"; transcript_id "ENSMUSG00000111375.6_tx_10"; exon_id "chr5_107609304_107609421_+"; exonnum "4"; txlen "5600";
chr5	HAVANA	exon	107618574	107618663	0	+	.	gene_id "ENSMUSG00000111375.6"; transcript_id "ENSMUST00000162298.4"; gene_type "protein_coding"; gene_name "Btbd8"; transcript_type "protein_coding"; transcript_name "Btbd8-205"; exon_number 5; exon_id "ENSMUSE00001422662.2"; level 2; protein_id "ENSMUSP00000149290.2"; transcript_support_level "5"; mgi_id "MGI:3646208"; tag "basic"; havana_gene "OTTMUSG00000062248.1"; havana_transcript "OTTMUST00000151850.1";
chr5	HAVANA	CDS	107618574	107618663	0	+	1	gene_id "ENSMUSG00000111375.6"; transcript_id "ENSMUST00000162298.4"; gene_type "protein_coding"; gene_name "Btbd8"; transcript_type "protein_coding"; transcript_name "Btbd8-205"; exon_number 5; exon_id "ENSMUSE00001422662.2"; level 2; protein_id "ENSMUSP00000149290.2"; transcript_support_level "5"; mgi_id "MGI:3646208"; tag "basic"; havana_gene "OTTMUSG00000062248.1"; havana_transcript "OTTMUST00000151850.1";
chr5	HAVANA	exon	107618574	107618663	0	+	.	gene_id "ENSMUSG00000111375.6"; transcript_id "ENSMUST00000212858.2"; gene_type "protein_coding"; gene_name "Btbd8"; transcript_type "retained_intron"; transcript_name "Btbd8-207"; exon_number 5; exon_id "ENSMUSE00001224720.2"; level 2; transcript_support_level "5"; mgi_id "MGI:3646208"; tag "not_organism_supported"; havana_gene "OTTMUSG00000062248.1"; havana_transcript "OTTMUST00000151855.1";
chr5	HAVANA	exon	107618574	107618663	0	+	.	gene_id "ENSMUSG00000111375.6"; transcript_id "ENSMUST00000211896.2"; gene_type "protein_coding"; gene_name "Btbd8"; transcript_type "protein_coding"; transcript_name "Btbd8-206"; exon_number 5; exon_id "ENSMUSE00001422662.2"; level 2; protein_id "ENSMUSP00000148277.2"; transcript_support_level "5"; mgi_id "MGI:3646208"; tag "RNA_Seq_supported_only"; tag "basic"; tag "Ensembl_canonical"; tag "GENCODE_Primary"; tag "appris_principal_1"; havana_gene "OTTMUSG00000062248.1"; havana_transcript "OTTMUST00000151851.1";
chr5	HAVANA	CDS	107618574	107618663	0	+	1	gene_id "ENSMUSG00000111375.6"; transcript_id "ENSMUST00000211896.2"; gene_type "protein_coding"; gene_name "Btbd8"; transcript_type "protein_coding"; transcript_name "Btbd8-206"; exon_number 5; exon_id "ENSMUSE00001422662.2"; level 2; protein_id "ENSMUSP00000148277.2"; transcript_support_level "5"; mgi_id "MGI:3646208"; tag "RNA_Seq_supported_only"; tag "basic"; tag "Ensembl_canonical"; tag "GENCODE_Primary"; tag "appris_principal_1"; havana_gene "OTTMUSG00000062248.1"; havana_transcript "OTTMUST00000151851.1";
chr5	ENSEMBL_gcm37	exon	107618574	107618663	0.103721945920991	+	.	gene_id "ENSMUSG00000111375.6"; transcript_id "ENSMUSG00000111375.6_tx_10"; exon_id "chr5_107618574_107618663_+"; exonnum "5"; txlen "5600";
chr5	HAVANA	CDS	107618847	107618850	0	+	1	gene_id "ENSMUSG00000111375.6"; transcript_id "ENSMUST00000162298.4"; gene_type "protein_coding"; gene_name "Btbd8"; transcript_type "protein_coding"; transcript_name "Btbd8-205"; exon_number 6; exon_id "ENSMUSE00000860502.3"; level 2; protein_id "ENSMUSP00000149290.2"; transcript_support_level "5"; mgi_id "MGI:3646208"; tag "basic"; havana_gene "OTTMUSG00000062248.1"; havana_transcript "OTTMUST00000151850.1";
chr5	HAVANA	exon	107618847	107619505	0	+	.	gene_id "ENSMUSG00000111375.6"; transcript_id "ENSMUST00000162298.4"; gene_type "protein_coding"; gene_name "Btbd8"; transcript_type "protein_coding"; transcript_name "Btbd8-205"; exon_number 6; exon_id "ENSMUSE00000860502.3"; level 2; protein_id "ENSMUSP00000149290.2"; transcript_support_level "5"; mgi_id "MGI:3646208"; tag "basic"; havana_gene "OTTMUSG00000062248.1"; havana_transcript "OTTMUST00000151850.1";
chr5	HAVANA	stop_codon	107618851	107618853	0	+	0	gene_id "ENSMUSG00000111375.6"; transcript_id "ENSMUST00000162298.4"; gene_type "protein_coding"; gene_name "Btbd8"; transcript_type "protein_coding"; transcript_name "Btbd8-205"; exon_number 6; exon_id "ENSMUSE00000860502.3"; level 2; protein_id "ENSMUSP00000149290.2"; transcript_support_level "5"; mgi_id "MGI:3646208"; tag "basic"; havana_gene "OTTMUSG00000062248.1"; havana_transcript "OTTMUST00000151850.1";
chr5	HAVANA	UTR	107618851	107619505	0	+	.	gene_id "ENSMUSG00000111375.6"; transcript_id "ENSMUST00000162298.4"; gene_type "protein_coding"; gene_name "Btbd8"; transcript_type "protein_coding"; transcript_name "Btbd8-205"; exon_number 6; exon_id "ENSMUSE00000860502.3"; level 2; protein_id "ENSMUSP00000149290.2"; transcript_support_level "5"; mgi_id "MGI:3646208"; tag "basic"; havana_gene "OTTMUSG00000062248.1"; havana_transcript "OTTMUST00000151850.1";
chr5	HAVANA	exon	107632913	107632993	0	+	.	gene_id "ENSMUSG00000111375.6"; transcript_id "ENSMUST00000212858.2"; gene_type "protein_coding"; gene_name "Btbd8"; transcript_type "retained_intron"; transcript_name "Btbd8-207"; exon_number 6; exon_id "ENSMUSE00001393483.2"; level 2; transcript_support_level "5"; mgi_id "MGI:3646208"; tag "not_organism_supported"; havana_gene "OTTMUSG00000062248.1"; havana_transcript "OTTMUST00000151855.1";
chr5	HAVANA	exon	107632913	107632993	0	+	.	gene_id "ENSMUSG00000111375.6"; transcript_id "ENSMUST00000211896.2"; gene_type "protein_coding"; gene_name "Btbd8"; transcript_type "protein_coding"; transcript_name "Btbd8-206"; exon_number 6; exon_id "ENSMUSE00000596245.2"; level 2; protein_id "ENSMUSP00000148277.2"; transcript_support_level "5"; mgi_id "MGI:3646208"; tag "RNA_Seq_supported_only"; tag "basic"; tag "Ensembl_canonical"; tag "GENCODE_Primary"; tag "appris_principal_1"; havana_gene "OTTMUSG00000062248.1"; havana_transcript "OTTMUST00000151851.1";
chr5	HAVANA	CDS	107632913	107632993	0	+	1	gene_id "ENSMUSG00000111375.6"; transcript_id "ENSMUST00000211896.2"; gene_type "protein_coding"; gene_name "Btbd8"; transcript_type "protein_coding"; transcript_name "Btbd8-206"; exon_number 6; exon_id "ENSMUSE00000596245.2"; level 2; protein_id "ENSMUSP00000148277.2"; transcript_support_level "5"; mgi_id "MGI:3646208"; tag "RNA_Seq_supported_only"; tag "basic"; tag "Ensembl_canonical"; tag "GENCODE_Primary"; tag "appris_principal_1"; havana_gene "OTTMUSG00000062248.1"; havana_transcript "OTTMUST00000151851.1";
chr5	ENSEMBL_gcm37	exon	107632913	107632993	0.103721945920991	+	.	gene_id "ENSMUSG00000111375.6"; transcript_id "ENSMUSG00000111375.6_tx_10"; exon_id "chr5_107632913_107632993_+"; exonnum "6"; txlen "5600";
chr5	HAVANA	exon	107633623	107633719	0	+	.	gene_id "ENSMUSG00000111375.6"; transcript_id "ENSMUST00000212858.2"; gene_type "protein_coding"; gene_name "Btbd8"; transcript_type "retained_intron"; transcript_name "Btbd8-207"; exon_number 7; exon_id "ENSMUSE00001391002.2"; level 2; transcript_support_level "5"; mgi_id "MGI:3646208"; tag "not_organism_supported"; havana_gene "OTTMUSG00000062248.1"; havana_transcript "OTTMUST00000151855.1";
chr5	HAVANA	exon	107633623	107633719	0	+	.	gene_id "ENSMUSG00000111375.6"; transcript_id "ENSMUST00000211896.2"; gene_type "protein_coding"; gene_name "Btbd8"; transcript_type "protein_coding"; transcript_name "Btbd8-206"; exon_number 7; exon_id "ENSMUSE00000596244.2"; level 2; protein_id "ENSMUSP00000148277.2"; transcript_support_level "5"; mgi_id "MGI:3646208"; tag "RNA_Seq_supported_only"; tag "basic"; tag "Ensembl_canonical"; tag "GENCODE_Primary"; tag "appris_principal_1"; havana_gene "OTTMUSG00000062248.1"; havana_transcript "OTTMUST00000151851.1";
chr5	HAVANA	CDS	107633623	107633719	0	+	1	gene_id "ENSMUSG00000111375.6"; transcript_id "ENSMUST00000211896.2"; gene_type "protein_coding"; gene_name "Btbd8"; transcript_type "protein_coding"; transcript_name "Btbd8-206"; exon_number 7; exon_id "ENSMUSE00000596244.2"; level 2; protein_id "ENSMUSP00000148277.2"; transcript_support_level "5"; mgi_id "MGI:3646208"; tag "RNA_Seq_supported_only"; tag "basic"; tag "Ensembl_canonical"; tag "GENCODE_Primary"; tag "appris_principal_1"; havana_gene "OTTMUSG00000062248.1"; havana_transcript "OTTMUST00000151851.1";
chr5	ENSEMBL_gcm37	exon	107633623	107633719	0.103721945920991	+	.	gene_id "ENSMUSG00000111375.6"; transcript_id "ENSMUSG00000111375.6_tx_10"; exon_id "chr5_107633623_107633719_+"; exonnum "7"; txlen "5600";
chr5	sragcm37_mid	exon	107636039	107636226	0.103721945920991	+	.	gene_id "ENSMUSG00000111375.6"; transcript_id "ENSMUSG00000111375.6_tx_10"; exon_id "chr5_107636039_107636226_+"; exonnum "8"; txlen "5600";
chr5	sragcm37_mid	exon	107636620	107636775	0.103721945920991	+	.	gene_id "ENSMUSG00000111375.6"; transcript_id "ENSMUSG00000111375.6_tx_10"; exon_id "chr5_107636620_107636775_+"; exonnum "9"; txlen "5600";
chr5	sragcm37_es	exon	107637080	107637225	2.98778740689687	+	.	gene_id "ENSMUSG00000111375.6"; transcript_id "ENSMUSG00000111375.6_tx_3"; exon_id "chr5_107637080_107637225_+"; exonnum "1"; txlen "4475";
chr5	sragcm37_es	exon	107637080	107637225	0.466116740037142	+	.	gene_id "ENSMUSG00000111375.6"; transcript_id "ENSMUSG00000111375.6_tx_8"; exon_id "chr5_107637080_107637225_+"; exonnum "1"; txlen "4337";
chr5	HAVANA	exon	107638529	107638617	0	+	.	gene_id "ENSMUSG00000111375.6"; transcript_id "ENSMUST00000212858.2"; gene_type "protein_coding"; gene_name "Btbd8"; transcript_type "retained_intron"; transcript_name "Btbd8-207"; exon_number 8; exon_id "ENSMUSE00001390210.2"; level 2; transcript_support_level "5"; mgi_id "MGI:3646208"; tag "not_organism_supported"; havana_gene "OTTMUSG00000062248.1"; havana_transcript "OTTMUST00000151855.1";
chr5	HAVANA	exon	107638529	107638617	0	+	.	gene_id "ENSMUSG00000111375.6"; transcript_id "ENSMUST00000211896.2"; gene_type "protein_coding"; gene_name "Btbd8"; transcript_type "protein_coding"; transcript_name "Btbd8-206"; exon_number 8; exon_id "ENSMUSE00000596243.2"; level 2; protein_id "ENSMUSP00000148277.2"; transcript_support_level "5"; mgi_id "MGI:3646208"; tag "RNA_Seq_supported_only"; tag "basic"; tag "Ensembl_canonical"; tag "GENCODE_Primary"; tag "appris_principal_1"; havana_gene "OTTMUSG00000062248.1"; havana_transcript "OTTMUST00000151851.1";
chr5	HAVANA	CDS	107638529	107638617	0	+	0	gene_id "ENSMUSG00000111375.6"; transcript_id "ENSMUST00000211896.2"; gene_type "protein_coding"; gene_name "Btbd8"; transcript_type "protein_coding"; transcript_name "Btbd8-206"; exon_number 8; exon_id "ENSMUSE00000596243.2"; level 2; protein_id "ENSMUSP00000148277.2"; transcript_support_level "5"; mgi_id "MGI:3646208"; tag "RNA_Seq_supported_only"; tag "basic"; tag "Ensembl_canonical"; tag "GENCODE_Primary"; tag "appris_principal_1"; havana_gene "OTTMUSG00000062248.1"; havana_transcript "OTTMUST00000151851.1";
chr5	ENSEMBL_gcm37	exon	107638529	107638617	0.103721945920991	+	.	gene_id "ENSMUSG00000111375.6"; transcript_id "ENSMUSG00000111375.6_tx_10"; exon_id "chr5_107638529_107638617_+"; exonnum "10"; txlen "5600";
chr5	ENSEMBL_gcm37	exon	107638529	107638617	2.98778740689687	+	.	gene_id "ENSMUSG00000111375.6"; transcript_id "ENSMUSG00000111375.6_tx_3"; exon_id "chr5_107638529_107638617_+"; exonnum "2"; txlen "4475";
chr5	ENSEMBL_gcm37	exon	107638529	107638617	0.466116740037142	+	.	gene_id "ENSMUSG00000111375.6"; transcript_id "ENSMUSG00000111375.6_tx_8"; exon_id "chr5_107638529_107638617_+"; exonnum "2"; txlen "4337";
chr5	HAVANA	exon	107639345	107639447	0	+	.	gene_id "ENSMUSG00000111375.6"; transcript_id "ENSMUST00000211896.2"; gene_type "protein_coding"; gene_name "Btbd8"; transcript_type "protein_coding"; transcript_name "Btbd8-206"; exon_number 9; exon_id "ENSMUSE00001390950.2"; level 2; protein_id "ENSMUSP00000148277.2"; transcript_support_level "5"; mgi_id "MGI:3646208"; tag "RNA_Seq_supported_only"; tag "basic"; tag "Ensembl_canonical"; tag "GENCODE_Primary"; tag "appris_principal_1"; havana_gene "OTTMUSG00000062248.1"; havana_transcript "OTTMUST00000151851.1";
chr5	HAVANA	CDS	107639345	107639447	0	+	1	gene_id "ENSMUSG00000111375.6"; transcript_id "ENSMUST00000211896.2"; gene_type "protein_coding"; gene_name "Btbd8"; transcript_type "protein_coding"; transcript_name "Btbd8-206"; exon_number 9; exon_id "ENSMUSE00001390950.2"; level 2; protein_id "ENSMUSP00000148277.2"; transcript_support_level "5"; mgi_id "MGI:3646208"; tag "RNA_Seq_supported_only"; tag "basic"; tag "Ensembl_canonical"; tag "GENCODE_Primary"; tag "appris_principal_1"; havana_gene "OTTMUSG00000062248.1"; havana_transcript "OTTMUST00000151851.1";
chr5	ENSEMBL_gcm37	exon	107639345	107639447	0.103721945920991	+	.	gene_id "ENSMUSG00000111375.6"; transcript_id "ENSMUSG00000111375.6_tx_10"; exon_id "chr5_107639345_107639447_+"; exonnum "11"; txlen "5600";
chr5	ENSEMBL_gcm37	exon	107639345	107639447	2.98778740689687	+	.	gene_id "ENSMUSG00000111375.6"; transcript_id "ENSMUSG00000111375.6_tx_3"; exon_id "chr5_107639345_107639447_+"; exonnum "3"; txlen "4475";
chr5	ENSEMBL_gcm37	exon	107639345	107639447	0.466116740037142	+	.	gene_id "ENSMUSG00000111375.6"; transcript_id "ENSMUSG00000111375.6_tx_8"; exon_id "chr5_107639345_107639447_+"; exonnum "3"; txlen "4337";
chr5	HAVANA	exon	107639345	107639494	0	+	.	gene_id "ENSMUSG00000111375.6"; transcript_id "ENSMUST00000212858.2"; gene_type "protein_coding"; gene_name "Btbd8"; transcript_type "retained_intron"; transcript_name "Btbd8-207"; exon_number 9; exon_id "ENSMUSE00000596242.3"; level 2; transcript_support_level "5"; mgi_id "MGI:3646208"; tag "not_organism_supported"; havana_gene "OTTMUSG00000062248.1"; havana_transcript "OTTMUST00000151855.1";
chr5	HAVANA	exon	107643737	107643919	0	+	.	gene_id "ENSMUSG00000111375.6"; transcript_id "ENSMUST00000211896.2"; gene_type "protein_coding"; gene_name "Btbd8"; transcript_type "protein_coding"; transcript_name "Btbd8-206"; exon_number 10; exon_id "ENSMUSE00001391575.2"; level 2; protein_id "ENSMUSP00000148277.2"; transcript_support_level "5"; mgi_id "MGI:3646208"; tag "RNA_Seq_supported_only"; tag "basic"; tag "Ensembl_canonical"; tag "GENCODE_Primary"; tag "appris_principal_1"; havana_gene "OTTMUSG00000062248.1"; havana_transcript "OTTMUST00000151851.1";
chr5	HAVANA	CDS	107643737	107643919	0	+	0	gene_id "ENSMUSG00000111375.6"; transcript_id "ENSMUST00000211896.2"; gene_type "protein_coding"; gene_name "Btbd8"; transcript_type "protein_coding"; transcript_name "Btbd8-206"; exon_number 10; exon_id "ENSMUSE00001391575.2"; level 2; protein_id "ENSMUSP00000148277.2"; transcript_support_level "5"; mgi_id "MGI:3646208"; tag "RNA_Seq_supported_only"; tag "basic"; tag "Ensembl_canonical"; tag "GENCODE_Primary"; tag "appris_principal_1"; havana_gene "OTTMUSG00000062248.1"; havana_transcript "OTTMUST00000151851.1";
chr5	ENSEMBL_gcm37	exon	107643737	107643919	0.103721945920991	+	.	gene_id "ENSMUSG00000111375.6"; transcript_id "ENSMUSG00000111375.6_tx_10"; exon_id "chr5_107643737_107643919_+"; exonnum "12"; txlen "5600";
chr5	ENSEMBL_gcm37	exon	107643737	107643919	2.98778740689687	+	.	gene_id "ENSMUSG00000111375.6"; transcript_id "ENSMUSG00000111375.6_tx_3"; exon_id "chr5_107643737_107643919_+"; exonnum "4"; txlen "4475";
chr5	ENSEMBL_gcm37	exon	107643737	107643919	0.466116740037142	+	.	gene_id "ENSMUSG00000111375.6"; transcript_id "ENSMUSG00000111375.6_tx_8"; exon_id "chr5_107643737_107643919_+"; exonnum "4"; txlen "4337";
chr5	HAVANA	exon	107644602	107644739	0	+	.	gene_id "ENSMUSG00000111375.6"; transcript_id "ENSMUST00000211896.2"; gene_type "protein_coding"; gene_name "Btbd8"; transcript_type "protein_coding"; transcript_name "Btbd8-206"; exon_number 11; exon_id "ENSMUSE00001392390.2"; level 2; protein_id "ENSMUSP00000148277.2"; transcript_support_level "5"; mgi_id "MGI:3646208"; tag "RNA_Seq_supported_only"; tag "basic"; tag "Ensembl_canonical"; tag "GENCODE_Primary"; tag "appris_principal_1"; havana_gene "OTTMUSG00000062248.1"; havana_transcript "OTTMUST00000151851.1";
chr5	HAVANA	CDS	107644602	107644739	0	+	0	gene_id "ENSMUSG00000111375.6"; transcript_id "ENSMUST00000211896.2"; gene_type "protein_coding"; gene_name "Btbd8"; transcript_type "protein_coding"; transcript_name "Btbd8-206"; exon_number 11; exon_id "ENSMUSE00001392390.2"; level 2; protein_id "ENSMUSP00000148277.2"; transcript_support_level "5"; mgi_id "MGI:3646208"; tag "RNA_Seq_supported_only"; tag "basic"; tag "Ensembl_canonical"; tag "GENCODE_Primary"; tag "appris_principal_1"; havana_gene "OTTMUSG00000062248.1"; havana_transcript "OTTMUST00000151851.1";
chr5	ENSEMBL_gcm37	exon	107644602	107644739	0.103721945920991	+	.	gene_id "ENSMUSG00000111375.6"; transcript_id "ENSMUSG00000111375.6_tx_10"; exon_id "chr5_107644602_107644739_+"; exonnum "13"; txlen "5600";
chr5	ENSEMBL_gcm37	exon	107644602	107644739	2.98778740689687	+	.	gene_id "ENSMUSG00000111375.6"; transcript_id "ENSMUSG00000111375.6_tx_3"; exon_id "chr5_107644602_107644739_+"; exonnum "5"; txlen "4475";
chr5	HAVANA	UTR	107645244	107645682	0	+	.	gene_id "ENSMUSG00000111375.6"; transcript_id "ENSMUST00000100951.9"; gene_type "protein_coding"; gene_name "Btbd8"; transcript_type "protein_coding"; transcript_name "Btbd8-202"; exon_number 1; exon_id "ENSMUSE00000692657.2"; level 2; protein_id "ENSMUSP00000098511.3"; transcript_support_level "5"; mgi_id "MGI:3646208"; tag "basic"; havana_gene "OTTMUSG00000062248.1"; havana_transcript "OTTMUST00000057588.1";
chr5	HAVANA	exon	107645244	107645716	0	+	.	gene_id "ENSMUSG00000111375.6"; transcript_id "ENSMUST00000100951.9"; gene_type "protein_coding"; gene_name "Btbd8"; transcript_type "protein_coding"; transcript_name "Btbd8-202"; exon_number 1; exon_id "ENSMUSE00000692657.2"; level 2; protein_id "ENSMUSP00000098511.3"; transcript_support_level "5"; mgi_id "MGI:3646208"; tag "basic"; havana_gene "OTTMUSG00000062248.1"; havana_transcript "OTTMUST00000057588.1";
chr5	HAVANA	transcript	107645244	107659073	0	+	.	gene_id "ENSMUSG00000111375.6"; transcript_id "ENSMUST00000100951.9"; gene_type "protein_coding"; gene_name "Btbd8"; transcript_type "protein_coding"; transcript_name "Btbd8-202"; level 2; protein_id "ENSMUSP00000098511.3"; transcript_support_level "5"; mgi_id "MGI:3646208"; tag "basic"; havana_gene "OTTMUSG00000062248.1"; havana_transcript "OTTMUST00000057588.1";
chr5	HAVANA	exon	107645587	107645716	0	+	.	gene_id "ENSMUSG00000111375.6"; transcript_id "ENSMUST00000211896.2"; gene_type "protein_coding"; gene_name "Btbd8"; transcript_type "protein_coding"; transcript_name "Btbd8-206"; exon_number 12; exon_id "ENSMUSE00001392471.2"; level 2; protein_id "ENSMUSP00000148277.2"; transcript_support_level "5"; mgi_id "MGI:3646208"; tag "RNA_Seq_supported_only"; tag "basic"; tag "Ensembl_canonical"; tag "GENCODE_Primary"; tag "appris_principal_1"; havana_gene "OTTMUSG00000062248.1"; havana_transcript "OTTMUST00000151851.1";
chr5	HAVANA	CDS	107645587	107645716	0	+	0	gene_id "ENSMUSG00000111375.6"; transcript_id "ENSMUST00000211896.2"; gene_type "protein_coding"; gene_name "Btbd8"; transcript_type "protein_coding"; transcript_name "Btbd8-206"; exon_number 12; exon_id "ENSMUSE00001392471.2"; level 2; protein_id "ENSMUSP00000148277.2"; transcript_support_level "5"; mgi_id "MGI:3646208"; tag "RNA_Seq_supported_only"; tag "basic"; tag "Ensembl_canonical"; tag "GENCODE_Primary"; tag "appris_principal_1"; havana_gene "OTTMUSG00000062248.1"; havana_transcript "OTTMUST00000151851.1";
chr5	ENSEMBL_gcm37	exon	107645587	107645716	0.103721945920991	+	.	gene_id "ENSMUSG00000111375.6"; transcript_id "ENSMUSG00000111375.6_tx_10"; exon_id "chr5_107645587_107645716_+"; exonnum "14"; txlen "5600";
chr5	ENSEMBL_gcm37	exon	107645587	107645716	2.98778740689687	+	.	gene_id "ENSMUSG00000111375.6"; transcript_id "ENSMUSG00000111375.6_tx_3"; exon_id "chr5_107645587_107645716_+"; exonnum "6"; txlen "4475";
chr5	ENSEMBL_gcm37	exon	107645587	107645716	0.466116740037142	+	.	gene_id "ENSMUSG00000111375.6"; transcript_id "ENSMUSG00000111375.6_tx_8"; exon_id "chr5_107645587_107645716_+"; exonnum "5"; txlen "4337";
chr5	HAVANA	UTR	107645642	107645682	0	+	.	gene_id "ENSMUSG00000111375.6"; transcript_id "ENSMUST00000152474.8"; gene_type "protein_coding"; gene_name "Btbd8"; transcript_type "protein_coding"; transcript_name "Btbd8-204"; exon_number 1; exon_id "ENSMUSE00000692644.2"; level 2; protein_id "ENSMUSP00000114881.2"; transcript_support_level "1"; mgi_id "MGI:3646208"; tag "cds_end_NF"; tag "NAGNAG_splice_site"; tag "mRNA_end_NF"; havana_gene "OTTMUSG00000062248.1"; havana_transcript "OTTMUST00000057611.1";
chr5	HAVANA	exon	107645642	107645716	0	+	.	gene_id "ENSMUSG00000111375.6"; transcript_id "ENSMUST00000152474.8"; gene_type "protein_coding"; gene_name "Btbd8"; transcript_type "protein_coding"; transcript_name "Btbd8-204"; exon_number 1; exon_id "ENSMUSE00000692644.2"; level 2; protein_id "ENSMUSP00000114881.2"; transcript_support_level "1"; mgi_id "MGI:3646208"; tag "cds_end_NF"; tag "NAGNAG_splice_site"; tag "mRNA_end_NF"; havana_gene "OTTMUSG00000062248.1"; havana_transcript "OTTMUST00000057611.1";
chr5	HAVANA	transcript	107645642	107654956	0	+	.	gene_id "ENSMUSG00000111375.6"; transcript_id "ENSMUST00000152474.8"; gene_type "protein_coding"; gene_name "Btbd8"; transcript_type "protein_coding"; transcript_name "Btbd8-204"; level 2; protein_id "ENSMUSP00000114881.2"; transcript_support_level "1"; mgi_id "MGI:3646208"; tag "cds_end_NF"; tag "NAGNAG_splice_site"; tag "mRNA_end_NF"; havana_gene "OTTMUSG00000062248.1"; havana_transcript "OTTMUST00000057611.1";
chr5	HAVANA	UTR	107645645	107645682	0	+	.	gene_id "ENSMUSG00000111375.6"; transcript_id "ENSMUST00000060553.8"; gene_type "protein_coding"; gene_name "Btbd8"; transcript_type "protein_coding"; transcript_name "Btbd8-201"; exon_number 1; exon_id "ENSMUSE00000416956.5"; level 2; protein_id "ENSMUSP00000056529.8"; transcript_support_level "1"; mgi_id "MGI:3646208"; tag "basic"; tag "CCDS"; ccdsid "CCDS51585.1"; havana_gene "OTTMUSG00000062248.1"; havana_transcript "OTTMUST00000057612.1";
chr5	HAVANA	exon	107645645	107645716	0	+	.	gene_id "ENSMUSG00000111375.6"; transcript_id "ENSMUST00000060553.8"; gene_type "protein_coding"; gene_name "Btbd8"; transcript_type "protein_coding"; transcript_name "Btbd8-201"; exon_number 1; exon_id "ENSMUSE00000416956.5"; level 2; protein_id "ENSMUSP00000056529.8"; transcript_support_level "1"; mgi_id "MGI:3646208"; tag "basic"; tag "CCDS"; ccdsid "CCDS51585.1"; havana_gene "OTTMUSG00000062248.1"; havana_transcript "OTTMUST00000057612.1";
chr5	HAVANA	transcript	107645645	107658074	0	+	.	gene_id "ENSMUSG00000111375.6"; transcript_id "ENSMUST00000060553.8"; gene_type "protein_coding"; gene_name "Btbd8"; transcript_type "protein_coding"; transcript_name "Btbd8-201"; level 2; protein_id "ENSMUSP00000056529.8"; transcript_support_level "1"; mgi_id "MGI:3646208"; tag "basic"; tag "CCDS"; ccdsid "CCDS51585.1"; havana_gene "OTTMUSG00000062248.1"; havana_transcript "OTTMUST00000057612.1";
chr5	HAVANA	start_codon	107645683	107645685	0	+	0	gene_id "ENSMUSG00000111375.6"; transcript_id "ENSMUST00000100951.9"; gene_type "protein_coding"; gene_name "Btbd8"; transcript_type "protein_coding"; transcript_name "Btbd8-202"; exon_number 1; exon_id "ENSMUSE00000692657.2"; level 2; protein_id "ENSMUSP00000098511.3"; transcript_support_level "5"; mgi_id "MGI:3646208"; tag "basic"; havana_gene "OTTMUSG00000062248.1"; havana_transcript "OTTMUST00000057588.1";
chr5	HAVANA	start_codon	107645683	107645685	0	+	0	gene_id "ENSMUSG00000111375.6"; transcript_id "ENSMUST00000152474.8"; gene_type "protein_coding"; gene_name "Btbd8"; transcript_type "protein_coding"; transcript_name "Btbd8-204"; exon_number 1; exon_id "ENSMUSE00000692644.2"; level 2; protein_id "ENSMUSP00000114881.2"; transcript_support_level "1"; mgi_id "MGI:3646208"; tag "cds_end_NF"; tag "NAGNAG_splice_site"; tag "mRNA_end_NF"; havana_gene "OTTMUSG00000062248.1"; havana_transcript "OTTMUST00000057611.1";
chr5	HAVANA	start_codon	107645683	107645685	0	+	0	gene_id "ENSMUSG00000111375.6"; transcript_id "ENSMUST00000060553.8"; gene_type "protein_coding"; gene_name "Btbd8"; transcript_type "protein_coding"; transcript_name "Btbd8-201"; exon_number 1; exon_id "ENSMUSE00000416956.5"; level 2; protein_id "ENSMUSP00000056529.8"; transcript_support_level "1"; mgi_id "MGI:3646208"; tag "basic"; tag "CCDS"; ccdsid "CCDS51585.1"; havana_gene "OTTMUSG00000062248.1"; havana_transcript "OTTMUST00000057612.1";
chr5	HAVANA	CDS	107645683	107645716	0	+	0	gene_id "ENSMUSG00000111375.6"; transcript_id "ENSMUST00000100951.9"; gene_type "protein_coding"; gene_name "Btbd8"; transcript_type "protein_coding"; transcript_name "Btbd8-202"; exon_number 1; exon_id "ENSMUSE00000692657.2"; level 2; protein_id "ENSMUSP00000098511.3"; transcript_support_level "5"; mgi_id "MGI:3646208"; tag "basic"; havana_gene "OTTMUSG00000062248.1"; havana_transcript "OTTMUST00000057588.1";
chr5	HAVANA	CDS	107645683	107645716	0	+	0	gene_id "ENSMUSG00000111375.6"; transcript_id "ENSMUST00000152474.8"; gene_type "protein_coding"; gene_name "Btbd8"; transcript_type "protein_coding"; transcript_name "Btbd8-204"; exon_number 1; exon_id "ENSMUSE00000692644.2"; level 2; protein_id "ENSMUSP00000114881.2"; transcript_support_level "1"; mgi_id "MGI:3646208"; tag "cds_end_NF"; tag "NAGNAG_splice_site"; tag "mRNA_end_NF"; havana_gene "OTTMUSG00000062248.1"; havana_transcript "OTTMUST00000057611.1";
chr5	HAVANA	CDS	107645683	107645716	0	+	0	gene_id "ENSMUSG00000111375.6"; transcript_id "ENSMUST00000060553.8"; gene_type "protein_coding"; gene_name "Btbd8"; transcript_type "protein_coding"; transcript_name "Btbd8-201"; exon_number 1; exon_id "ENSMUSE00000416956.5"; level 2; protein_id "ENSMUSP00000056529.8"; transcript_support_level "1"; mgi_id "MGI:3646208"; tag "basic"; tag "CCDS"; ccdsid "CCDS51585.1"; havana_gene "OTTMUSG00000062248.1"; havana_transcript "OTTMUST00000057612.1";
chr5	HAVANA	exon	107647893	107647954	0	+	.	gene_id "ENSMUSG00000111375.6"; transcript_id "ENSMUST00000211896.2"; gene_type "protein_coding"; gene_name "Btbd8"; transcript_type "protein_coding"; transcript_name "Btbd8-206"; exon_number 13; exon_id "ENSMUSE00001424782.2"; level 2; protein_id "ENSMUSP00000148277.2"; transcript_support_level "5"; mgi_id "MGI:3646208"; tag "RNA_Seq_supported_only"; tag "basic"; tag "Ensembl_canonical"; tag "GENCODE_Primary"; tag "appris_principal_1"; havana_gene "OTTMUSG00000062248.1"; havana_transcript "OTTMUST00000151851.1";
chr5	HAVANA	CDS	107647893	107647954	0	+	2	gene_id "ENSMUSG00000111375.6"; transcript_id "ENSMUST00000211896.2"; gene_type "protein_coding"; gene_name "Btbd8"; transcript_type "protein_coding"; transcript_name "Btbd8-206"; exon_number 13; exon_id "ENSMUSE00001424782.2"; level 2; protein_id "ENSMUSP00000148277.2"; transcript_support_level "5"; mgi_id "MGI:3646208"; tag "RNA_Seq_supported_only"; tag "basic"; tag "Ensembl_canonical"; tag "GENCODE_Primary"; tag "appris_principal_1"; havana_gene "OTTMUSG00000062248.1"; havana_transcript "OTTMUST00000151851.1";
chr5	HAVANA	exon	107647893	107647954	0	+	.	gene_id "ENSMUSG00000111375.6"; transcript_id "ENSMUST00000100951.9"; gene_type "protein_coding"; gene_name "Btbd8"; transcript_type "protein_coding"; transcript_name "Btbd8-202"; exon_number 2; exon_id "ENSMUSE00001424782.2"; level 2; protein_id "ENSMUSP00000098511.3"; transcript_support_level "5"; mgi_id "MGI:3646208"; tag "basic"; havana_gene "OTTMUSG00000062248.1"; havana_transcript "OTTMUST00000057588.1";
chr5	HAVANA	CDS	107647893	107647954	0	+	2	gene_id "ENSMUSG00000111375.6"; transcript_id "ENSMUST00000100951.9"; gene_type "protein_coding"; gene_name "Btbd8"; transcript_type "protein_coding"; transcript_name "Btbd8-202"; exon_number 2; exon_id "ENSMUSE00001424782.2"; level 2; protein_id "ENSMUSP00000098511.3"; transcript_support_level "5"; mgi_id "MGI:3646208"; tag "basic"; havana_gene "OTTMUSG00000062248.1"; havana_transcript "OTTMUST00000057588.1";
chr5	HAVANA	exon	107647893	107647954	0	+	.	gene_id "ENSMUSG00000111375.6"; transcript_id "ENSMUST00000152474.8"; gene_type "protein_coding"; gene_name "Btbd8"; transcript_type "protein_coding"; transcript_name "Btbd8-204"; exon_number 2; exon_id "ENSMUSE00001424782.2"; level 2; protein_id "ENSMUSP00000114881.2"; transcript_support_level "1"; mgi_id "MGI:3646208"; tag "cds_end_NF"; tag "NAGNAG_splice_site"; tag "mRNA_end_NF"; havana_gene "OTTMUSG00000062248.1"; havana_transcript "OTTMUST00000057611.1";
chr5	HAVANA	CDS	107647893	107647954	0	+	2	gene_id "ENSMUSG00000111375.6"; transcript_id "ENSMUST00000152474.8"; gene_type "protein_coding"; gene_name "Btbd8"; transcript_type "protein_coding"; transcript_name "Btbd8-204"; exon_number 2; exon_id "ENSMUSE00001424782.2"; level 2; protein_id "ENSMUSP00000114881.2"; transcript_support_level "1"; mgi_id "MGI:3646208"; tag "cds_end_NF"; tag "NAGNAG_splice_site"; tag "mRNA_end_NF"; havana_gene "OTTMUSG00000062248.1"; havana_transcript "OTTMUST00000057611.1";
chr5	HAVANA	exon	107647893	107647954	0	+	.	gene_id "ENSMUSG00000111375.6"; transcript_id "ENSMUST00000060553.8"; gene_type "protein_coding"; gene_name "Btbd8"; transcript_type "protein_coding"; transcript_name "Btbd8-201"; exon_number 2; exon_id "ENSMUSE00001424782.2"; level 2; protein_id "ENSMUSP00000056529.8"; transcript_support_level "1"; mgi_id "MGI:3646208"; tag "basic"; tag "CCDS"; ccdsid "CCDS51585.1"; havana_gene "OTTMUSG00000062248.1"; havana_transcript "OTTMUST00000057612.1";
chr5	HAVANA	CDS	107647893	107647954	0	+	2	gene_id "ENSMUSG00000111375.6"; transcript_id "ENSMUST00000060553.8"; gene_type "protein_coding"; gene_name "Btbd8"; transcript_type "protein_coding"; transcript_name "Btbd8-201"; exon_number 2; exon_id "ENSMUSE00001424782.2"; level 2; protein_id "ENSMUSP00000056529.8"; transcript_support_level "1"; mgi_id "MGI:3646208"; tag "basic"; tag "CCDS"; ccdsid "CCDS51585.1"; havana_gene "OTTMUSG00000062248.1"; havana_transcript "OTTMUST00000057612.1";
chr5	ENSEMBL_gcm37	exon	107647893	107647954	0.103721945920991	+	.	gene_id "ENSMUSG00000111375.6"; transcript_id "ENSMUSG00000111375.6_tx_10"; exon_id "chr5_107647893_107647954_+"; exonnum "15"; txlen "5600";
chr5	ENSEMBL_gcm37	exon	107647893	107647954	2.98778740689687	+	.	gene_id "ENSMUSG00000111375.6"; transcript_id "ENSMUSG00000111375.6_tx_3"; exon_id "chr5_107647893_107647954_+"; exonnum "7"; txlen "4475";
chr5	ENSEMBL_gcm37	exon	107647893	107647954	0.466116740037142	+	.	gene_id "ENSMUSG00000111375.6"; transcript_id "ENSMUSG00000111375.6_tx_8"; exon_id "chr5_107647893_107647954_+"; exonnum "6"; txlen "4337";
chr5	HAVANA	exon	107651205	107651880	0	+	.	gene_id "ENSMUSG00000111375.6"; transcript_id "ENSMUST00000211896.2"; gene_type "protein_coding"; gene_name "Btbd8"; transcript_type "protein_coding"; transcript_name "Btbd8-206"; exon_number 14; exon_id "ENSMUSE00001425552.2"; level 2; protein_id "ENSMUSP00000148277.2"; transcript_support_level "5"; mgi_id "MGI:3646208"; tag "RNA_Seq_supported_only"; tag "basic"; tag "Ensembl_canonical"; tag "GENCODE_Primary"; tag "appris_principal_1"; havana_gene "OTTMUSG00000062248.1"; havana_transcript "OTTMUST00000151851.1";
chr5	HAVANA	CDS	107651205	107651880	0	+	0	gene_id "ENSMUSG00000111375.6"; transcript_id "ENSMUST00000211896.2"; gene_type "protein_coding"; gene_name "Btbd8"; transcript_type "protein_coding"; transcript_name "Btbd8-206"; exon_number 14; exon_id "ENSMUSE00001425552.2"; level 2; protein_id "ENSMUSP00000148277.2"; transcript_support_level "5"; mgi_id "MGI:3646208"; tag "RNA_Seq_supported_only"; tag "basic"; tag "Ensembl_canonical"; tag "GENCODE_Primary"; tag "appris_principal_1"; havana_gene "OTTMUSG00000062248.1"; havana_transcript "OTTMUST00000151851.1";
chr5	HAVANA	exon	107651205	107651880	0	+	.	gene_id "ENSMUSG00000111375.6"; transcript_id "ENSMUST00000100951.9"; gene_type "protein_coding"; gene_name "Btbd8"; transcript_type "protein_coding"; transcript_name "Btbd8-202"; exon_number 3; exon_id "ENSMUSE00001425552.2"; level 2; protein_id "ENSMUSP00000098511.3"; transcript_support_level "5"; mgi_id "MGI:3646208"; tag "basic"; havana_gene "OTTMUSG00000062248.1"; havana_transcript "OTTMUST00000057588.1";
chr5	HAVANA	CDS	107651205	107651880	0	+	0	gene_id "ENSMUSG00000111375.6"; transcript_id "ENSMUST00000100951.9"; gene_type "protein_coding"; gene_name "Btbd8"; transcript_type "protein_coding"; transcript_name "Btbd8-202"; exon_number 3; exon_id "ENSMUSE00001425552.2"; level 2; protein_id "ENSMUSP00000098511.3"; transcript_support_level "5"; mgi_id "MGI:3646208"; tag "basic"; havana_gene "OTTMUSG00000062248.1"; havana_transcript "OTTMUST00000057588.1";
chr5	HAVANA	exon	107651205	107651880	0	+	.	gene_id "ENSMUSG00000111375.6"; transcript_id "ENSMUST00000152474.8"; gene_type "protein_coding"; gene_name "Btbd8"; transcript_type "protein_coding"; transcript_name "Btbd8-204"; exon_number 3; exon_id "ENSMUSE00001425552.2"; level 2; protein_id "ENSMUSP00000114881.2"; transcript_support_level "1"; mgi_id "MGI:3646208"; tag "cds_end_NF"; tag "NAGNAG_splice_site"; tag "mRNA_end_NF"; havana_gene "OTTMUSG00000062248.1"; havana_transcript "OTTMUST00000057611.1";
chr5	HAVANA	CDS	107651205	107651880	0	+	0	gene_id "ENSMUSG00000111375.6"; transcript_id "ENSMUST00000152474.8"; gene_type "protein_coding"; gene_name "Btbd8"; transcript_type "protein_coding"; transcript_name "Btbd8-204"; exon_number 3; exon_id "ENSMUSE00001425552.2"; level 2; protein_id "ENSMUSP00000114881.2"; transcript_support_level "1"; mgi_id "MGI:3646208"; tag "cds_end_NF"; tag "NAGNAG_splice_site"; tag "mRNA_end_NF"; havana_gene "OTTMUSG00000062248.1"; havana_transcript "OTTMUST00000057611.1";
chr5	HAVANA	exon	107651205	107651880	0	+	.	gene_id "ENSMUSG00000111375.6"; transcript_id "ENSMUST00000060553.8"; gene_type "protein_coding"; gene_name "Btbd8"; transcript_type "protein_coding"; transcript_name "Btbd8-201"; exon_number 3; exon_id "ENSMUSE00001425552.2"; level 2; protein_id "ENSMUSP00000056529.8"; transcript_support_level "1"; mgi_id "MGI:3646208"; tag "basic"; tag "CCDS"; ccdsid "CCDS51585.1"; havana_gene "OTTMUSG00000062248.1"; havana_transcript "OTTMUST00000057612.1";
chr5	HAVANA	CDS	107651205	107651880	0	+	0	gene_id "ENSMUSG00000111375.6"; transcript_id "ENSMUST00000060553.8"; gene_type "protein_coding"; gene_name "Btbd8"; transcript_type "protein_coding"; transcript_name "Btbd8-201"; exon_number 3; exon_id "ENSMUSE00001425552.2"; level 2; protein_id "ENSMUSP00000056529.8"; transcript_support_level "1"; mgi_id "MGI:3646208"; tag "basic"; tag "CCDS"; ccdsid "CCDS51585.1"; havana_gene "OTTMUSG00000062248.1"; havana_transcript "OTTMUST00000057612.1";
chr5	ENSEMBL_gcm37	exon	107651205	107651880	0.103721945920991	+	.	gene_id "ENSMUSG00000111375.6"; transcript_id "ENSMUSG00000111375.6_tx_10"; exon_id "chr5_107651205_107651880_+"; exonnum "16"; txlen "5600";
chr5	ENSEMBL_gcm37	exon	107651205	107651880	2.98778740689687	+	.	gene_id "ENSMUSG00000111375.6"; transcript_id "ENSMUSG00000111375.6_tx_3"; exon_id "chr5_107651205_107651880_+"; exonnum "8"; txlen "4475";
chr5	ENSEMBL_gcm37	exon	107651205	107651880	0.466116740037142	+	.	gene_id "ENSMUSG00000111375.6"; transcript_id "ENSMUSG00000111375.6_tx_8"; exon_id "chr5_107651205_107651880_+"; exonnum "7"; txlen "4337";
chr5	HAVANA	exon	107651809	107651880	0	+	.	gene_id "ENSMUSG00000111375.6"; transcript_id "ENSMUST00000133800.2"; gene_type "protein_coding"; gene_name "Btbd8"; transcript_type "protein_coding_CDS_not_defined"; transcript_name "Btbd8-203"; exon_number 1; exon_id "ENSMUSE00000773629.2"; level 2; transcript_support_level "3"; mgi_id "MGI:3646208"; havana_gene "OTTMUSG00000062248.1"; havana_transcript "OTTMUST00000057613.1";
chr5	HAVANA	transcript	107651809	107655088	0	+	.	gene_id "ENSMUSG00000111375.6"; transcript_id "ENSMUST00000133800.2"; gene_type "protein_coding"; gene_name "Btbd8"; transcript_type "protein_coding_CDS_not_defined"; transcript_name "Btbd8-203"; level 2; transcript_support_level "3"; mgi_id "MGI:3646208"; havana_gene "OTTMUSG00000062248.1"; havana_transcript "OTTMUST00000057613.1";
chr5	HAVANA	exon	107652370	107652460	0	+	.	gene_id "ENSMUSG00000111375.6"; transcript_id "ENSMUST00000211896.2"; gene_type "protein_coding"; gene_name "Btbd8"; transcript_type "protein_coding"; transcript_name "Btbd8-206"; exon_number 15; exon_id "ENSMUSE00001428314.2"; level 2; protein_id "ENSMUSP00000148277.2"; transcript_support_level "5"; mgi_id "MGI:3646208"; tag "RNA_Seq_supported_only"; tag "basic"; tag "Ensembl_canonical"; tag "GENCODE_Primary"; tag "appris_principal_1"; havana_gene "OTTMUSG00000062248.1"; havana_transcript "OTTMUST00000151851.1";
chr5	HAVANA	CDS	107652370	107652460	0	+	2	gene_id "ENSMUSG00000111375.6"; transcript_id "ENSMUST00000211896.2"; gene_type "protein_coding"; gene_name "Btbd8"; transcript_type "protein_coding"; transcript_name "Btbd8-206"; exon_number 15; exon_id "ENSMUSE00001428314.2"; level 2; protein_id "ENSMUSP00000148277.2"; transcript_support_level "5"; mgi_id "MGI:3646208"; tag "RNA_Seq_supported_only"; tag "basic"; tag "Ensembl_canonical"; tag "GENCODE_Primary"; tag "appris_principal_1"; havana_gene "OTTMUSG00000062248.1"; havana_transcript "OTTMUST00000151851.1";
chr5	HAVANA	exon	107652370	107652460	0	+	.	gene_id "ENSMUSG00000111375.6"; transcript_id "ENSMUST00000100951.9"; gene_type "protein_coding"; gene_name "Btbd8"; transcript_type "protein_coding"; transcript_name "Btbd8-202"; exon_number 4; exon_id "ENSMUSE00001428314.2"; level 2; protein_id "ENSMUSP00000098511.3"; transcript_support_level "5"; mgi_id "MGI:3646208"; tag "basic"; havana_gene "OTTMUSG00000062248.1"; havana_transcript "OTTMUST00000057588.1";
chr5	HAVANA	CDS	107652370	107652460	0	+	2	gene_id "ENSMUSG00000111375.6"; transcript_id "ENSMUST00000100951.9"; gene_type "protein_coding"; gene_name "Btbd8"; transcript_type "protein_coding"; transcript_name "Btbd8-202"; exon_number 4; exon_id "ENSMUSE00001428314.2"; level 2; protein_id "ENSMUSP00000098511.3"; transcript_support_level "5"; mgi_id "MGI:3646208"; tag "basic"; havana_gene "OTTMUSG00000062248.1"; havana_transcript "OTTMUST00000057588.1";
chr5	HAVANA	exon	107652370	107652460	0	+	.	gene_id "ENSMUSG00000111375.6"; transcript_id "ENSMUST00000060553.8"; gene_type "protein_coding"; gene_name "Btbd8"; transcript_type "protein_coding"; transcript_name "Btbd8-201"; exon_number 4; exon_id "ENSMUSE00001428314.2"; level 2; protein_id "ENSMUSP00000056529.8"; transcript_support_level "1"; mgi_id "MGI:3646208"; tag "basic"; tag "CCDS"; ccdsid "CCDS51585.1"; havana_gene "OTTMUSG00000062248.1"; havana_transcript "OTTMUST00000057612.1";
chr5	HAVANA	CDS	107652370	107652460	0	+	2	gene_id "ENSMUSG00000111375.6"; transcript_id "ENSMUST00000060553.8"; gene_type "protein_coding"; gene_name "Btbd8"; transcript_type "protein_coding"; transcript_name "Btbd8-201"; exon_number 4; exon_id "ENSMUSE00001428314.2"; level 2; protein_id "ENSMUSP00000056529.8"; transcript_support_level "1"; mgi_id "MGI:3646208"; tag "basic"; tag "CCDS"; ccdsid "CCDS51585.1"; havana_gene "OTTMUSG00000062248.1"; havana_transcript "OTTMUST00000057612.1";
chr5	HAVANA	exon	107652370	107652460	0	+	.	gene_id "ENSMUSG00000111375.6"; transcript_id "ENSMUST00000133800.2"; gene_type "protein_coding"; gene_name "Btbd8"; transcript_type "protein_coding_CDS_not_defined"; transcript_name "Btbd8-203"; exon_number 2; exon_id "ENSMUSE00001253728.2"; level 2; transcript_support_level "3"; mgi_id "MGI:3646208"; havana_gene "OTTMUSG00000062248.1"; havana_transcript "OTTMUST00000057613.1";
chr5	ENSEMBL_gcm37	exon	107652370	107652460	0.103721945920991	+	.	gene_id "ENSMUSG00000111375.6"; transcript_id "ENSMUSG00000111375.6_tx_10"; exon_id "chr5_107652370_107652460_+"; exonnum "17"; txlen "5600";
chr5	ENSEMBL_gcm37	exon	107652370	107652460	2.98778740689687	+	.	gene_id "ENSMUSG00000111375.6"; transcript_id "ENSMUSG00000111375.6_tx_3"; exon_id "chr5_107652370_107652460_+"; exonnum "9"; txlen "4475";
chr5	ENSEMBL_gcm37	exon	107652370	107652460	0.466116740037142	+	.	gene_id "ENSMUSG00000111375.6"; transcript_id "ENSMUSG00000111375.6_tx_8"; exon_id "chr5_107652370_107652460_+"; exonnum "8"; txlen "4337";
chr5	HAVANA	exon	107652373	107652460	0	+	.	gene_id "ENSMUSG00000111375.6"; transcript_id "ENSMUST00000152474.8"; gene_type "protein_coding"; gene_name "Btbd8"; transcript_type "protein_coding"; transcript_name "Btbd8-204"; exon_number 4; exon_id "ENSMUSE00000776843.2"; level 2; protein_id "ENSMUSP00000114881.2"; transcript_support_level "1"; mgi_id "MGI:3646208"; tag "cds_end_NF"; tag "NAGNAG_splice_site"; tag "mRNA_end_NF"; havana_gene "OTTMUSG00000062248.1"; havana_transcript "OTTMUST00000057611.1";
chr5	HAVANA	CDS	107652373	107652460	0	+	2	gene_id "ENSMUSG00000111375.6"; transcript_id "ENSMUST00000152474.8"; gene_type "protein_coding"; gene_name "Btbd8"; transcript_type "protein_coding"; transcript_name "Btbd8-204"; exon_number 4; exon_id "ENSMUSE00000776843.2"; level 2; protein_id "ENSMUSP00000114881.2"; transcript_support_level "1"; mgi_id "MGI:3646208"; tag "cds_end_NF"; tag "NAGNAG_splice_site"; tag "mRNA_end_NF"; havana_gene "OTTMUSG00000062248.1"; havana_transcript "OTTMUST00000057611.1";
chr5	HAVANA	exon	107652796	107652996	0	+	.	gene_id "ENSMUSG00000111375.6"; transcript_id "ENSMUST00000133800.2"; gene_type "protein_coding"; gene_name "Btbd8"; transcript_type "protein_coding_CDS_not_defined"; transcript_name "Btbd8-203"; exon_number 3; exon_id "ENSMUSE00000845173.2"; level 2; transcript_support_level "3"; mgi_id "MGI:3646208"; havana_gene "OTTMUSG00000062248.1"; havana_transcript "OTTMUST00000057613.1";
chr5	HAVANA	exon	107652857	107652996	0	+	.	gene_id "ENSMUSG00000111375.6"; transcript_id "ENSMUST00000211896.2"; gene_type "protein_coding"; gene_name "Btbd8"; transcript_type "protein_coding"; transcript_name "Btbd8-206"; exon_number 16; exon_id "ENSMUSE00001422225.2"; level 2; protein_id "ENSMUSP00000148277.2"; transcript_support_level "5"; mgi_id "MGI:3646208"; tag "RNA_Seq_supported_only"; tag "basic"; tag "Ensembl_canonical"; tag "GENCODE_Primary"; tag "appris_principal_1"; havana_gene "OTTMUSG00000062248.1"; havana_transcript "OTTMUST00000151851.1";
chr5	HAVANA	CDS	107652857	107652996	0	+	1	gene_id "ENSMUSG00000111375.6"; transcript_id "ENSMUST00000211896.2"; gene_type "protein_coding"; gene_name "Btbd8"; transcript_type "protein_coding"; transcript_name "Btbd8-206"; exon_number 16; exon_id "ENSMUSE00001422225.2"; level 2; protein_id "ENSMUSP00000148277.2"; transcript_support_level "5"; mgi_id "MGI:3646208"; tag "RNA_Seq_supported_only"; tag "basic"; tag "Ensembl_canonical"; tag "GENCODE_Primary"; tag "appris_principal_1"; havana_gene "OTTMUSG00000062248.1"; havana_transcript "OTTMUST00000151851.1";
chr5	HAVANA	exon	107652857	107652996	0	+	.	gene_id "ENSMUSG00000111375.6"; transcript_id "ENSMUST00000100951.9"; gene_type "protein_coding"; gene_name "Btbd8"; transcript_type "protein_coding"; transcript_name "Btbd8-202"; exon_number 5; exon_id "ENSMUSE00001422225.2"; level 2; protein_id "ENSMUSP00000098511.3"; transcript_support_level "5"; mgi_id "MGI:3646208"; tag "basic"; havana_gene "OTTMUSG00000062248.1"; havana_transcript "OTTMUST00000057588.1";
chr5	HAVANA	CDS	107652857	107652996	0	+	1	gene_id "ENSMUSG00000111375.6"; transcript_id "ENSMUST00000100951.9"; gene_type "protein_coding"; gene_name "Btbd8"; transcript_type "protein_coding"; transcript_name "Btbd8-202"; exon_number 5; exon_id "ENSMUSE00001422225.2"; level 2; protein_id "ENSMUSP00000098511.3"; transcript_support_level "5"; mgi_id "MGI:3646208"; tag "basic"; havana_gene "OTTMUSG00000062248.1"; havana_transcript "OTTMUST00000057588.1";
chr5	HAVANA	exon	107652857	107652996	0	+	.	gene_id "ENSMUSG00000111375.6"; transcript_id "ENSMUST00000152474.8"; gene_type "protein_coding"; gene_name "Btbd8"; transcript_type "protein_coding"; transcript_name "Btbd8-204"; exon_number 5; exon_id "ENSMUSE00001422225.2"; level 2; protein_id "ENSMUSP00000114881.2"; transcript_support_level "1"; mgi_id "MGI:3646208"; tag "cds_end_NF"; tag "NAGNAG_splice_site"; tag "mRNA_end_NF"; havana_gene "OTTMUSG00000062248.1"; havana_transcript "OTTMUST00000057611.1";
chr5	HAVANA	CDS	107652857	107652996	0	+	1	gene_id "ENSMUSG00000111375.6"; transcript_id "ENSMUST00000152474.8"; gene_type "protein_coding"; gene_name "Btbd8"; transcript_type "protein_coding"; transcript_name "Btbd8-204"; exon_number 5; exon_id "ENSMUSE00001422225.2"; level 2; protein_id "ENSMUSP00000114881.2"; transcript_support_level "1"; mgi_id "MGI:3646208"; tag "cds_end_NF"; tag "NAGNAG_splice_site"; tag "mRNA_end_NF"; havana_gene "OTTMUSG00000062248.1"; havana_transcript "OTTMUST00000057611.1";
chr5	HAVANA	exon	107652857	107652996	0	+	.	gene_id "ENSMUSG00000111375.6"; transcript_id "ENSMUST00000060553.8"; gene_type "protein_coding"; gene_name "Btbd8"; transcript_type "protein_coding"; transcript_name "Btbd8-201"; exon_number 5; exon_id "ENSMUSE00001422225.2"; level 2; protein_id "ENSMUSP00000056529.8"; transcript_support_level "1"; mgi_id "MGI:3646208"; tag "basic"; tag "CCDS"; ccdsid "CCDS51585.1"; havana_gene "OTTMUSG00000062248.1"; havana_transcript "OTTMUST00000057612.1";
chr5	HAVANA	CDS	107652857	107652996	0	+	1	gene_id "ENSMUSG00000111375.6"; transcript_id "ENSMUST00000060553.8"; gene_type "protein_coding"; gene_name "Btbd8"; transcript_type "protein_coding"; transcript_name "Btbd8-201"; exon_number 5; exon_id "ENSMUSE00001422225.2"; level 2; protein_id "ENSMUSP00000056529.8"; transcript_support_level "1"; mgi_id "MGI:3646208"; tag "basic"; tag "CCDS"; ccdsid "CCDS51585.1"; havana_gene "OTTMUSG00000062248.1"; havana_transcript "OTTMUST00000057612.1";
chr5	ENSEMBL_gcm37	exon	107652857	107652996	0.103721945920991	+	.	gene_id "ENSMUSG00000111375.6"; transcript_id "ENSMUSG00000111375.6_tx_10"; exon_id "chr5_107652857_107652996_+"; exonnum "18"; txlen "5600";
chr5	ENSEMBL_gcm37	exon	107652857	107652996	2.98778740689687	+	.	gene_id "ENSMUSG00000111375.6"; transcript_id "ENSMUSG00000111375.6_tx_3"; exon_id "chr5_107652857_107652996_+"; exonnum "10"; txlen "4475";
chr5	ENSEMBL_gcm37	exon	107652857	107652996	0.466116740037142	+	.	gene_id "ENSMUSG00000111375.6"; transcript_id "ENSMUSG00000111375.6_tx_8"; exon_id "chr5_107652857_107652996_+"; exonnum "9"; txlen "4337";
chr5	HAVANA	exon	107654742	107654956	0	+	.	gene_id "ENSMUSG00000111375.6"; transcript_id "ENSMUST00000152474.8"; gene_type "protein_coding"; gene_name "Btbd8"; transcript_type "protein_coding"; transcript_name "Btbd8-204"; exon_number 6; exon_id "ENSMUSE00000836576.2"; level 2; protein_id "ENSMUSP00000114881.2"; transcript_support_level "1"; mgi_id "MGI:3646208"; tag "cds_end_NF"; tag "NAGNAG_splice_site"; tag "mRNA_end_NF"; havana_gene "OTTMUSG00000062248.1"; havana_transcript "OTTMUST00000057611.1";
chr5	HAVANA	CDS	107654742	107654956	0	+	2	gene_id "ENSMUSG00000111375.6"; transcript_id "ENSMUST00000152474.8"; gene_type "protein_coding"; gene_name "Btbd8"; transcript_type "protein_coding"; transcript_name "Btbd8-204"; exon_number 6; exon_id "ENSMUSE00000836576.2"; level 2; protein_id "ENSMUSP00000114881.2"; transcript_support_level "1"; mgi_id "MGI:3646208"; tag "cds_end_NF"; tag "NAGNAG_splice_site"; tag "mRNA_end_NF"; havana_gene "OTTMUSG00000062248.1"; havana_transcript "OTTMUST00000057611.1";
chr5	HAVANA	exon	107654742	107655088	0	+	.	gene_id "ENSMUSG00000111375.6"; transcript_id "ENSMUST00000133800.2"; gene_type "protein_coding"; gene_name "Btbd8"; transcript_type "protein_coding_CDS_not_defined"; transcript_name "Btbd8-203"; exon_number 4; exon_id "ENSMUSE00000804613.2"; level 2; transcript_support_level "3"; mgi_id "MGI:3646208"; havana_gene "OTTMUSG00000062248.1"; havana_transcript "OTTMUST00000057613.1";
chr5	HAVANA	exon	107654742	107656988	0	+	.	gene_id "ENSMUSG00000111375.6"; transcript_id "ENSMUST00000211896.2"; gene_type "protein_coding"; gene_name "Btbd8"; transcript_type "protein_coding"; transcript_name "Btbd8-206"; exon_number 17; exon_id "ENSMUSE00001421799.2"; level 2; protein_id "ENSMUSP00000148277.2"; transcript_support_level "5"; mgi_id "MGI:3646208"; tag "RNA_Seq_supported_only"; tag "basic"; tag "Ensembl_canonical"; tag "GENCODE_Primary"; tag "appris_principal_1"; havana_gene "OTTMUSG00000062248.1"; havana_transcript "OTTMUST00000151851.1";
chr5	HAVANA	CDS	107654742	107656988	0	+	2	gene_id "ENSMUSG00000111375.6"; transcript_id "ENSMUST00000211896.2"; gene_type "protein_coding"; gene_name "Btbd8"; transcript_type "protein_coding"; transcript_name "Btbd8-206"; exon_number 17; exon_id "ENSMUSE00001421799.2"; level 2; protein_id "ENSMUSP00000148277.2"; transcript_support_level "5"; mgi_id "MGI:3646208"; tag "RNA_Seq_supported_only"; tag "basic"; tag "Ensembl_canonical"; tag "GENCODE_Primary"; tag "appris_principal_1"; havana_gene "OTTMUSG00000062248.1"; havana_transcript "OTTMUST00000151851.1";
chr5	HAVANA	exon	107654742	107656988	0	+	.	gene_id "ENSMUSG00000111375.6"; transcript_id "ENSMUST00000100951.9"; gene_type "protein_coding"; gene_name "Btbd8"; transcript_type "protein_coding"; transcript_name "Btbd8-202"; exon_number 6; exon_id "ENSMUSE00001421799.2"; level 2; protein_id "ENSMUSP00000098511.3"; transcript_support_level "5"; mgi_id "MGI:3646208"; tag "basic"; havana_gene "OTTMUSG00000062248.1"; havana_transcript "OTTMUST00000057588.1";
chr5	HAVANA	CDS	107654742	107656988	0	+	2	gene_id "ENSMUSG00000111375.6"; transcript_id "ENSMUST00000100951.9"; gene_type "protein_coding"; gene_name "Btbd8"; transcript_type "protein_coding"; transcript_name "Btbd8-202"; exon_number 6; exon_id "ENSMUSE00001421799.2"; level 2; protein_id "ENSMUSP00000098511.3"; transcript_support_level "5"; mgi_id "MGI:3646208"; tag "basic"; havana_gene "OTTMUSG00000062248.1"; havana_transcript "OTTMUST00000057588.1";
chr5	ENSEMBL_gcm37	exon	107654742	107656988	0.103721945920991	+	.	gene_id "ENSMUSG00000111375.6"; transcript_id "ENSMUSG00000111375.6_tx_10"; exon_id "chr5_107654742_107656988_+"; exonnum "19"; txlen "5600";
chr5	ENSEMBL_gcm37	exon	107654742	107656988	2.98778740689687	+	.	gene_id "ENSMUSG00000111375.6"; transcript_id "ENSMUSG00000111375.6_tx_3"; exon_id "chr5_107654742_107656988_+"; exonnum "11"; txlen "4475";
chr5	ENSEMBL_gcm37	exon	107654742	107656988	0.466116740037142	+	.	gene_id "ENSMUSG00000111375.6"; transcript_id "ENSMUSG00000111375.6_tx_8"; exon_id "chr5_107654742_107656988_+"; exonnum "10"; txlen "4337";
chr5	HAVANA	exon	107655487	107656988	0	+	.	gene_id "ENSMUSG00000106631.3"; transcript_id "ENSMUST00000143074.2"; gene_type "protein_coding"; gene_name "Gm42669"; transcript_type "protein_coding"; transcript_name "Gm42669-201"; exon_number 1; exon_id "ENSMUSE00000760560.2"; level 1; protein_id "ENSMUSP00000122032.2"; transcript_support_level "1"; mgi_id "MGI:5662806"; tag "mRNA_start_NF"; tag "cds_start_NF"; tag "readthrough_transcript"; tag "exp_conf"; havana_gene "OTTMUSG00000053941.1"; havana_transcript "OTTMUST00000134151.1";
chr5	HAVANA	CDS	107655487	107656988	0	+	1	gene_id "ENSMUSG00000106631.3"; transcript_id "ENSMUST00000143074.2"; gene_type "protein_coding"; gene_name "Gm42669"; transcript_type "protein_coding"; transcript_name "Gm42669-201"; exon_number 1; exon_id "ENSMUSE00000760560.2"; level 1; protein_id "ENSMUSP00000122032.2"; transcript_support_level "1"; mgi_id "MGI:5662806"; tag "mRNA_start_NF"; tag "cds_start_NF"; tag "readthrough_transcript"; tag "exp_conf"; havana_gene "OTTMUSG00000053941.1"; havana_transcript "OTTMUST00000134151.1";
chr5	HAVANA	gene	107655487	107728462	0	+	.	gene_id "ENSMUSG00000106631.3"; gene_type "protein_coding"; gene_name "Gm42669"; level 2; mgi_id "MGI:5662806"; tag "overlapping_locus"; tag "readthrough_gene"; havana_gene "OTTMUSG00000053941.1";
chr5	HAVANA	transcript	107655487	107728462	0	+	.	gene_id "ENSMUSG00000106631.3"; transcript_id "ENSMUST00000143074.2"; gene_type "protein_coding"; gene_name "Gm42669"; transcript_type "protein_coding"; transcript_name "Gm42669-201"; level 1; protein_id "ENSMUSP00000122032.2"; transcript_support_level "1"; mgi_id "MGI:5662806"; tag "mRNA_start_NF"; tag "cds_start_NF"; tag "readthrough_transcript"; tag "exp_conf"; havana_gene "OTTMUSG00000053941.1"; havana_transcript "OTTMUST00000134151.1";
chr5	HAVANA	CDS	107656677	107657002	0	+	2	gene_id "ENSMUSG00000111375.6"; transcript_id "ENSMUST00000060553.8"; gene_type "protein_coding"; gene_name "Btbd8"; transcript_type "protein_coding"; transcript_name "Btbd8-201"; exon_number 6; exon_id "ENSMUSE00000596209.4"; level 2; protein_id "ENSMUSP00000056529.8"; transcript_support_level "1"; mgi_id "MGI:3646208"; tag "basic"; tag "CCDS"; ccdsid "CCDS51585.1"; havana_gene "OTTMUSG00000062248.1"; havana_transcript "OTTMUST00000057612.1";
chr5	HAVANA	exon	107656677	107658074	0	+	.	gene_id "ENSMUSG00000111375.6"; transcript_id "ENSMUST00000060553.8"; gene_type "protein_coding"; gene_name "Btbd8"; transcript_type "protein_coding"; transcript_name "Btbd8-201"; exon_number 6; exon_id "ENSMUSE00000596209.4"; level 2; protein_id "ENSMUSP00000056529.8"; transcript_support_level "1"; mgi_id "MGI:3646208"; tag "basic"; tag "CCDS"; ccdsid "CCDS51585.1"; havana_gene "OTTMUSG00000062248.1"; havana_transcript "OTTMUST00000057612.1";
chr5	HAVANA	exon	107656810	107656988	0	+	.	gene_id "ENSMUSG00000106631.3"; transcript_id "ENSMUST00000160160.6"; gene_type "protein_coding"; gene_name "Gm42669"; transcript_type "protein_coding"; transcript_name "Gm42669-202"; exon_number 1; exon_id "ENSMUSE00000869720.2"; level 2; protein_id "ENSMUSP00000124398.3"; transcript_support_level "2"; mgi_id "MGI:5662806"; tag "basic"; tag "Ensembl_canonical"; tag "GENCODE_Primary"; tag "appris_principal_1"; tag "readthrough_transcript"; havana_gene "OTTMUSG00000053941.1"; havana_transcript "OTTMUST00000134152.1";
chr5	HAVANA	UTR	107656810	107656988	0	+	.	gene_id "ENSMUSG00000106631.3"; transcript_id "ENSMUST00000160160.6"; gene_type "protein_coding"; gene_name "Gm42669"; transcript_type "protein_coding"; transcript_name "Gm42669-202"; exon_number 1; exon_id "ENSMUSE00000869720.2"; level 2; protein_id "ENSMUSP00000124398.3"; transcript_support_level "2"; mgi_id "MGI:5662806"; tag "basic"; tag "Ensembl_canonical"; tag "GENCODE_Primary"; tag "appris_principal_1"; tag "readthrough_transcript"; havana_gene "OTTMUSG00000053941.1"; havana_transcript "OTTMUST00000134152.1";
chr5	HAVANA	transcript	107656810	107699415	0	+	.	gene_id "ENSMUSG00000106631.3"; transcript_id "ENSMUST00000160160.6"; gene_type "protein_coding"; gene_name "Gm42669"; transcript_type "protein_coding"; transcript_name "Gm42669-202"; level 2; protein_id "ENSMUSP00000124398.3"; transcript_support_level "2"; mgi_id "MGI:5662806"; tag "basic"; tag "Ensembl_canonical"; tag "GENCODE_Primary"; tag "appris_principal_1"; tag "readthrough_transcript"; havana_gene "OTTMUSG00000053941.1"; havana_transcript "OTTMUST00000134152.1";
chr5	HAVANA	stop_codon	107657003	107657005	0	+	0	gene_id "ENSMUSG00000111375.6"; transcript_id "ENSMUST00000060553.8"; gene_type "protein_coding"; gene_name "Btbd8"; transcript_type "protein_coding"; transcript_name "Btbd8-201"; exon_number 6; exon_id "ENSMUSE00000596209.4"; level 2; protein_id "ENSMUSP00000056529.8"; transcript_support_level "1"; mgi_id "MGI:3646208"; tag "basic"; tag "CCDS"; ccdsid "CCDS51585.1"; havana_gene "OTTMUSG00000062248.1"; havana_transcript "OTTMUST00000057612.1";
chr5	HAVANA	UTR	107657003	107658074	0	+	.	gene_id "ENSMUSG00000111375.6"; transcript_id "ENSMUST00000060553.8"; gene_type "protein_coding"; gene_name "Btbd8"; transcript_type "protein_coding"; transcript_name "Btbd8-201"; exon_number 6; exon_id "ENSMUSE00000596209.4"; level 2; protein_id "ENSMUSP00000056529.8"; transcript_support_level "1"; mgi_id "MGI:3646208"; tag "basic"; tag "CCDS"; ccdsid "CCDS51585.1"; havana_gene "OTTMUSG00000062248.1"; havana_transcript "OTTMUST00000057612.1";
chr5	HAVANA	CDS	107658218	107658684	0	+	2	gene_id "ENSMUSG00000111375.6"; transcript_id "ENSMUST00000211896.2"; gene_type "protein_coding"; gene_name "Btbd8"; transcript_type "protein_coding"; transcript_name "Btbd8-206"; exon_number 18; exon_id "ENSMUSE00001392047.2"; level 2; protein_id "ENSMUSP00000148277.2"; transcript_support_level "5"; mgi_id "MGI:3646208"; tag "RNA_Seq_supported_only"; tag "basic"; tag "Ensembl_canonical"; tag "GENCODE_Primary"; tag "appris_principal_1"; havana_gene "OTTMUSG00000062248.1"; havana_transcript "OTTMUST00000151851.1";
chr5	HAVANA	CDS	107658218	107658684	0	+	2	gene_id "ENSMUSG00000111375.6"; transcript_id "ENSMUST00000100951.9"; gene_type "protein_coding"; gene_name "Btbd8"; transcript_type "protein_coding"; transcript_name "Btbd8-202"; exon_number 7; exon_id "ENSMUSE00000651460.3"; level 2; protein_id "ENSMUSP00000098511.3"; transcript_support_level "5"; mgi_id "MGI:3646208"; tag "basic"; havana_gene "OTTMUSG00000062248.1"; havana_transcript "OTTMUST00000057588.1";
chr5	HAVANA	exon	107658218	107658687	0	+	.	gene_id "ENSMUSG00000111375.6"; transcript_id "ENSMUST00000211896.2"; gene_type "protein_coding"; gene_name "Btbd8"; transcript_type "protein_coding"; transcript_name "Btbd8-206"; exon_number 18; exon_id "ENSMUSE00001392047.2"; level 2; protein_id "ENSMUSP00000148277.2"; transcript_support_level "5"; mgi_id "MGI:3646208"; tag "RNA_Seq_supported_only"; tag "basic"; tag "Ensembl_canonical"; tag "GENCODE_Primary"; tag "appris_principal_1"; havana_gene "OTTMUSG00000062248.1"; havana_transcript "OTTMUST00000151851.1";
chr5	ENSEMBL_gcm37	exon	107658218	107658687	0.103721945920991	+	.	gene_id "ENSMUSG00000111375.6"; transcript_id "ENSMUSG00000111375.6_tx_10"; exon_id "chr5_107658218_107658687_+"; exonnum "20"; txlen "5600";
chr5	ENSEMBL_gcm37	exon	107658218	107658687	2.98778740689687	+	.	gene_id "ENSMUSG00000111375.6"; transcript_id "ENSMUSG00000111375.6_tx_3"; exon_id "chr5_107658218_107658687_+"; exonnum "12"; txlen "4475";
chr5	ENSEMBL_gcm37	exon	107658218	107658687	0.466116740037142	+	.	gene_id "ENSMUSG00000111375.6"; transcript_id "ENSMUSG00000111375.6_tx_8"; exon_id "chr5_107658218_107658687_+"; exonnum "11"; txlen "4337";
chr5	HAVANA	exon	107658218	107659073	0	+	.	gene_id "ENSMUSG00000111375.6"; transcript_id "ENSMUST00000100951.9"; gene_type "protein_coding"; gene_name "Btbd8"; transcript_type "protein_coding"; transcript_name "Btbd8-202"; exon_number 7; exon_id "ENSMUSE00000651460.3"; level 2; protein_id "ENSMUSP00000098511.3"; transcript_support_level "5"; mgi_id "MGI:3646208"; tag "basic"; havana_gene "OTTMUSG00000062248.1"; havana_transcript "OTTMUST00000057588.1";
chr5	HAVANA	stop_codon	107658685	107658687	0	+	0	gene_id "ENSMUSG00000111375.6"; transcript_id "ENSMUST00000211896.2"; gene_type "protein_coding"; gene_name "Btbd8"; transcript_type "protein_coding"; transcript_name "Btbd8-206"; exon_number 18; exon_id "ENSMUSE00001392047.2"; level 2; protein_id "ENSMUSP00000148277.2"; transcript_support_level "5"; mgi_id "MGI:3646208"; tag "RNA_Seq_supported_only"; tag "basic"; tag "Ensembl_canonical"; tag "GENCODE_Primary"; tag "appris_principal_1"; havana_gene "OTTMUSG00000062248.1"; havana_transcript "OTTMUST00000151851.1";
chr5	HAVANA	UTR	107658685	107658687	0	+	.	gene_id "ENSMUSG00000111375.6"; transcript_id "ENSMUST00000211896.2"; gene_type "protein_coding"; gene_name "Btbd8"; transcript_type "protein_coding"; transcript_name "Btbd8-206"; exon_number 18; exon_id "ENSMUSE00001392047.2"; level 2; protein_id "ENSMUSP00000148277.2"; transcript_support_level "5"; mgi_id "MGI:3646208"; tag "RNA_Seq_supported_only"; tag "basic"; tag "Ensembl_canonical"; tag "GENCODE_Primary"; tag "appris_principal_1"; havana_gene "OTTMUSG00000062248.1"; havana_transcript "OTTMUST00000151851.1";
chr5	HAVANA	stop_codon	107658685	107658687	0	+	0	gene_id "ENSMUSG00000111375.6"; transcript_id "ENSMUST00000100951.9"; gene_type "protein_coding"; gene_name "Btbd8"; transcript_type "protein_coding"; transcript_name "Btbd8-202"; exon_number 7; exon_id "ENSMUSE00000651460.3"; level 2; protein_id "ENSMUSP00000098511.3"; transcript_support_level "5"; mgi_id "MGI:3646208"; tag "basic"; havana_gene "OTTMUSG00000062248.1"; havana_transcript "OTTMUST00000057588.1";
chr5	HAVANA	UTR	107658685	107659073	0	+	.	gene_id "ENSMUSG00000111375.6"; transcript_id "ENSMUST00000100951.9"; gene_type "protein_coding"; gene_name "Btbd8"; transcript_type "protein_coding"; transcript_name "Btbd8-202"; exon_number 7; exon_id "ENSMUSE00000651460.3"; level 2; protein_id "ENSMUSP00000098511.3"; transcript_support_level "5"; mgi_id "MGI:3646208"; tag "basic"; havana_gene "OTTMUSG00000062248.1"; havana_transcript "OTTMUST00000057588.1";
chr5	sragcm37_es	exon	107669857	107670172	0.259242185637355	+	.	gene_id "ENSMUSG00000089798.11"; transcript_id "ENSMUSG00000089798.11_tx_9"; exon_id "chr5_107669857_107670172_+"; exonnum "1"; txlen "713";
```
