## Supplementary material for "Significantly Improved Mouse and Rat Genome Annotation Using Sequence Read Archive RNA-seq Data": mouse_SRA_GENCODE_M37.gtf: mouse_SRA_GENCODE_M37.gtf (part 1078 of 1572)

```
chr5	HAVANA	exon	107682575	107682674	0	+	.	gene_id "ENSMUSG00000089798.11"; transcript_id "ENSMUST00000058921.15"; gene_type "protein_coding"; gene_name "1700028K03Rik"; transcript_type "protein_coding"; transcript_name "1700028K03Rik-201"; exon_number 1; exon_id "ENSMUSE00000858410.2"; level 2; protein_id "ENSMUSP00000058373.9"; transcript_support_level "2"; mgi_id "MGI:1923671"; tag "upstream_ATG"; tag "basic"; tag "appris_alternative_2"; havana_gene "OTTMUSG00000023575.1"; havana_transcript "OTTMUST00000057535.1";
chr5	HAVANA	UTR	107682575	107682674	0	+	.	gene_id "ENSMUSG00000089798.11"; transcript_id "ENSMUST00000058921.15"; gene_type "protein_coding"; gene_name "1700028K03Rik"; transcript_type "protein_coding"; transcript_name "1700028K03Rik-201"; exon_number 1; exon_id "ENSMUSE00000858410.2"; level 2; protein_id "ENSMUSP00000058373.9"; transcript_support_level "2"; mgi_id "MGI:1923671"; tag "upstream_ATG"; tag "basic"; tag "appris_alternative_2"; havana_gene "OTTMUSG00000023575.1"; havana_transcript "OTTMUST00000057535.1";
chr5	HAVANA	transcript	107682575	107696243	0	+	.	gene_id "ENSMUSG00000089798.11"; transcript_id "ENSMUST00000058921.15"; gene_type "protein_coding"; gene_name "1700028K03Rik"; transcript_type "protein_coding"; transcript_name "1700028K03Rik-201"; level 2; protein_id "ENSMUSP00000058373.9"; transcript_support_level "2"; mgi_id "MGI:1923671"; tag "upstream_ATG"; tag "basic"; tag "appris_alternative_2"; havana_gene "OTTMUSG00000023575.1"; havana_transcript "OTTMUST00000057535.1";
chr5	HAVANA	gene	107682575	107699408	0	+	.	gene_id "ENSMUSG00000089798.11"; gene_type "protein_coding"; gene_name "1700028K03Rik"; level 1; mgi_id "MGI:1923671"; tag "overlapping_locus"; havana_gene "OTTMUSG00000023575.1";
chr5	ENSEMBL	exon	107682577	107682674	0	+	.	gene_id "ENSMUSG00000089798.11"; transcript_id "ENSMUST00000239050.2"; gene_type "protein_coding"; gene_name "1700028K03Rik"; transcript_type "protein_coding"; transcript_name "1700028K03Rik-206"; exon_number 1; exon_id "ENSMUSE00001465267.2"; level 3; protein_id "ENSMUSP00000159004.2"; mgi_id "MGI:1923671"; tag "basic"; tag "Ensembl_canonical"; tag "GENCODE_Primary"; tag "appris_principal_4"; tag "CCDS"; ccdsid "CCDS19504.1"; havana_gene "OTTMUSG00000023575.1";
chr5	ENSEMBL	UTR	107682577	107682674	0	+	.	gene_id "ENSMUSG00000089798.11"; transcript_id "ENSMUST00000239050.2"; gene_type "protein_coding"; gene_name "1700028K03Rik"; transcript_type "protein_coding"; transcript_name "1700028K03Rik-206"; exon_number 1; exon_id "ENSMUSE00001465267.2"; level 3; protein_id "ENSMUSP00000159004.2"; mgi_id "MGI:1923671"; tag "basic"; tag "Ensembl_canonical"; tag "GENCODE_Primary"; tag "appris_principal_4"; tag "CCDS"; ccdsid "CCDS19504.1"; havana_gene "OTTMUSG00000023575.1";
chr5	ENSEMBL	exon	107682577	107682674	0	+	.	gene_id "ENSMUSG00000089798.11"; transcript_id "ENSMUST00000238787.2"; gene_type "protein_coding"; gene_name "1700028K03Rik"; transcript_type "protein_coding"; transcript_name "1700028K03Rik-205"; exon_number 1; exon_id "ENSMUSE00001465267.2"; level 3; protein_id "ENSMUSP00000158924.2"; mgi_id "MGI:1923671"; tag "basic"; tag "CCDS"; ccdsid "CCDS51586.1"; havana_gene "OTTMUSG00000023575.1";
chr5	ENSEMBL	UTR	107682577	107682674	0	+	.	gene_id "ENSMUSG00000089798.11"; transcript_id "ENSMUST00000238787.2"; gene_type "protein_coding"; gene_name "1700028K03Rik"; transcript_type "protein_coding"; transcript_name "1700028K03Rik-205"; exon_number 1; exon_id "ENSMUSE00001465267.2"; level 3; protein_id "ENSMUSP00000158924.2"; mgi_id "MGI:1923671"; tag "basic"; tag "CCDS"; ccdsid "CCDS51586.1"; havana_gene "OTTMUSG00000023575.1";
chr5	ENSEMBL	transcript	107682577	107696243	0	+	.	gene_id "ENSMUSG00000089798.11"; transcript_id "ENSMUST00000239050.2"; gene_type "protein_coding"; gene_name "1700028K03Rik"; transcript_type "protein_coding"; transcript_name "1700028K03Rik-206"; level 3; protein_id "ENSMUSP00000159004.2"; mgi_id "MGI:1923671"; tag "basic"; tag "Ensembl_canonical"; tag "GENCODE_Primary"; tag "appris_principal_4"; tag "CCDS"; ccdsid "CCDS19504.1"; havana_gene "OTTMUSG00000023575.1";
chr5	ENSEMBL	transcript	107682577	107699408	0	+	.	gene_id "ENSMUSG00000089798.11"; transcript_id "ENSMUST00000238787.2"; gene_type "protein_coding"; gene_name "1700028K03Rik"; transcript_type "protein_coding"; transcript_name "1700028K03Rik-205"; level 3; protein_id "ENSMUSP00000158924.2"; mgi_id "MGI:1923671"; tag "basic"; tag "CCDS"; ccdsid "CCDS51586.1"; havana_gene "OTTMUSG00000023575.1";
chr5	HAVANA	exon	107682586	107682674	0	+	.	gene_id "ENSMUSG00000089798.11"; transcript_id "ENSMUST00000163064.8"; gene_type "protein_coding"; gene_name "1700028K03Rik"; transcript_type "protein_coding_CDS_not_defined"; transcript_name "1700028K03Rik-204"; exon_number 1; exon_id "ENSMUSE00000859333.2"; level 2; transcript_support_level "2"; mgi_id "MGI:1923671"; havana_gene "OTTMUSG00000023575.1"; havana_transcript "OTTMUST00000057591.1";
chr5	HAVANA	transcript	107682586	107699408	0	+	.	gene_id "ENSMUSG00000089798.11"; transcript_id "ENSMUST00000163064.8"; gene_type "protein_coding"; gene_name "1700028K03Rik"; transcript_type "protein_coding_CDS_not_defined"; transcript_name "1700028K03Rik-204"; level 2; transcript_support_level "2"; mgi_id "MGI:1923671"; havana_gene "OTTMUSG00000023575.1"; havana_transcript "OTTMUST00000057591.1";
chr5	HAVANA	exon	107682603	107682674	0	+	.	gene_id "ENSMUSG00000089798.11"; transcript_id "ENSMUST00000159902.4"; gene_type "protein_coding"; gene_name "1700028K03Rik"; transcript_type "protein_coding"; transcript_name "1700028K03Rik-202"; exon_number 1; exon_id "ENSMUSE00000870317.2"; level 1; protein_id "ENSMUSP00000124574.3"; transcript_support_level "5"; mgi_id "MGI:1923671"; tag "basic"; tag "exp_conf"; havana_gene "OTTMUSG00000023575.1"; havana_transcript "OTTMUST00000057593.1";
chr5	HAVANA	UTR	107682603	107682674	0	+	.	gene_id "ENSMUSG00000089798.11"; transcript_id "ENSMUST00000159902.4"; gene_type "protein_coding"; gene_name "1700028K03Rik"; transcript_type "protein_coding"; transcript_name "1700028K03Rik-202"; exon_number 1; exon_id "ENSMUSE00000870317.2"; level 1; protein_id "ENSMUSP00000124574.3"; transcript_support_level "5"; mgi_id "MGI:1923671"; tag "basic"; tag "exp_conf"; havana_gene "OTTMUSG00000023575.1"; havana_transcript "OTTMUST00000057593.1";
chr5	HAVANA	transcript	107682603	107697080	0	+	.	gene_id "ENSMUSG00000089798.11"; transcript_id "ENSMUST00000159902.4"; gene_type "protein_coding"; gene_name "1700028K03Rik"; transcript_type "protein_coding"; transcript_name "1700028K03Rik-202"; level 1; protein_id "ENSMUSP00000124574.3"; transcript_support_level "5"; mgi_id "MGI:1923671"; tag "basic"; tag "exp_conf"; havana_gene "OTTMUSG00000023575.1"; havana_transcript "OTTMUST00000057593.1";
chr5	HAVANA	exon	107682623	107682674	0	+	.	gene_id "ENSMUSG00000089798.11"; transcript_id "ENSMUST00000162591.2"; gene_type "protein_coding"; gene_name "1700028K03Rik"; transcript_type "retained_intron"; transcript_name "1700028K03Rik-203"; exon_number 1; exon_id "ENSMUSE00000855730.2"; level 2; transcript_support_level "1"; mgi_id "MGI:1923671"; havana_gene "OTTMUSG00000023575.1"; havana_transcript "OTTMUST00000057592.1";
chr5	HAVANA	transcript	107682623	107696888	0	+	.	gene_id "ENSMUSG00000089798.11"; transcript_id "ENSMUST00000162591.2"; gene_type "protein_coding"; gene_name "1700028K03Rik"; transcript_type "retained_intron"; transcript_name "1700028K03Rik-203"; level 2; transcript_support_level "1"; mgi_id "MGI:1923671"; havana_gene "OTTMUSG00000023575.1"; havana_transcript "OTTMUST00000057592.1";
chr5	sragcm37_es	exon	107683195	107683270	0.806293954499011	+	.	gene_id "ENSMUSG00000089798.11"; transcript_id "ENSMUSG00000089798.11_tx_3"; exon_id "chr5_107683195_107683270_+"; exonnum "1"; txlen "616";
chr5	sragcm37_es	exon	107683195	107683270	0.293650267379269	+	.	gene_id "ENSMUSG00000089798.11"; transcript_id "ENSMUSG00000089798.11_tx_8"; exon_id "chr5_107683195_107683270_+"; exonnum "1"; txlen "537";
chr5	ENSEMBL	UTR	107686996	107687014	0	+	.	gene_id "ENSMUSG00000089798.11"; transcript_id "ENSMUST00000239050.2"; gene_type "protein_coding"; gene_name "1700028K03Rik"; transcript_type "protein_coding"; transcript_name "1700028K03Rik-206"; exon_number 2; exon_id "ENSMUSE00001354934.2"; level 3; protein_id "ENSMUSP00000159004.2"; mgi_id "MGI:1923671"; tag "basic"; tag "Ensembl_canonical"; tag "GENCODE_Primary"; tag "appris_principal_4"; tag "CCDS"; ccdsid "CCDS19504.1"; havana_gene "OTTMUSG00000023575.1";
chr5	ENSEMBL	UTR	107686996	107687014	0	+	.	gene_id "ENSMUSG00000089798.11"; transcript_id "ENSMUST00000238787.2"; gene_type "protein_coding"; gene_name "1700028K03Rik"; transcript_type "protein_coding"; transcript_name "1700028K03Rik-205"; exon_number 2; exon_id "ENSMUSE00001354934.2"; level 3; protein_id "ENSMUSP00000158924.2"; mgi_id "MGI:1923671"; tag "basic"; tag "CCDS"; ccdsid "CCDS51586.1"; havana_gene "OTTMUSG00000023575.1";
chr5	HAVANA	UTR	107686996	107687020	0	+	.	gene_id "ENSMUSG00000106631.3"; transcript_id "ENSMUST00000160160.6"; gene_type "protein_coding"; gene_name "Gm42669"; transcript_type "protein_coding"; transcript_name "Gm42669-202"; exon_number 2; exon_id "ENSMUSE00001355706.2"; level 2; protein_id "ENSMUSP00000124398.3"; transcript_support_level "2"; mgi_id "MGI:5662806"; tag "basic"; tag "Ensembl_canonical"; tag "GENCODE_Primary"; tag "appris_principal_1"; tag "readthrough_transcript"; havana_gene "OTTMUSG00000053941.1"; havana_transcript "OTTMUST00000134152.1";
chr5	HAVANA	UTR	107686996	107687020	0	+	.	gene_id "ENSMUSG00000089798.11"; transcript_id "ENSMUST00000058921.15"; gene_type "protein_coding"; gene_name "1700028K03Rik"; transcript_type "protein_coding"; transcript_name "1700028K03Rik-201"; exon_number 2; exon_id "ENSMUSE00001354934.2"; level 2; protein_id "ENSMUSP00000058373.9"; transcript_support_level "2"; mgi_id "MGI:1923671"; tag "upstream_ATG"; tag "basic"; tag "appris_alternative_2"; havana_gene "OTTMUSG00000023575.1"; havana_transcript "OTTMUST00000057535.1";
chr5	HAVANA	UTR	107686996	107687020	0	+	.	gene_id "ENSMUSG00000089798.11"; transcript_id "ENSMUST00000159902.4"; gene_type "protein_coding"; gene_name "1700028K03Rik"; transcript_type "protein_coding"; transcript_name "1700028K03Rik-202"; exon_number 2; exon_id "ENSMUSE00001354934.2"; level 1; protein_id "ENSMUSP00000124574.3"; transcript_support_level "5"; mgi_id "MGI:1923671"; tag "basic"; tag "exp_conf"; havana_gene "OTTMUSG00000023575.1"; havana_transcript "OTTMUST00000057593.1";
chr5	HAVANA	exon	107686996	107687089	0	+	.	gene_id "ENSMUSG00000106631.3"; transcript_id "ENSMUST00000143074.2"; gene_type "protein_coding"; gene_name "Gm42669"; transcript_type "protein_coding"; transcript_name "Gm42669-201"; exon_number 2; exon_id "ENSMUSE00001207711.2"; level 1; protein_id "ENSMUSP00000122032.2"; transcript_support_level "1"; mgi_id "MGI:5662806"; tag "mRNA_start_NF"; tag "cds_start_NF"; tag "readthrough_transcript"; tag "exp_conf"; havana_gene "OTTMUSG00000053941.1"; havana_transcript "OTTMUST00000134151.1";
chr5	HAVANA	CDS	107686996	107687089	0	+	2	gene_id "ENSMUSG00000106631.3"; transcript_id "ENSMUST00000143074.2"; gene_type "protein_coding"; gene_name "Gm42669"; transcript_type "protein_coding"; transcript_name "Gm42669-201"; exon_number 2; exon_id "ENSMUSE00001207711.2"; level 1; protein_id "ENSMUSP00000122032.2"; transcript_support_level "1"; mgi_id "MGI:5662806"; tag "mRNA_start_NF"; tag "cds_start_NF"; tag "readthrough_transcript"; tag "exp_conf"; havana_gene "OTTMUSG00000053941.1"; havana_transcript "OTTMUST00000134151.1";
chr5	HAVANA	exon	107686996	107687089	0	+	.	gene_id "ENSMUSG00000106631.3"; transcript_id "ENSMUST00000160160.6"; gene_type "protein_coding"; gene_name "Gm42669"; transcript_type "protein_coding"; transcript_name "Gm42669-202"; exon_number 2; exon_id "ENSMUSE00001355706.2"; level 2; protein_id "ENSMUSP00000124398.3"; transcript_support_level "2"; mgi_id "MGI:5662806"; tag "basic"; tag "Ensembl_canonical"; tag "GENCODE_Primary"; tag "appris_principal_1"; tag "readthrough_transcript"; havana_gene "OTTMUSG00000053941.1"; havana_transcript "OTTMUST00000134152.1";
chr5	HAVANA	exon	107686996	107687089	0	+	.	gene_id "ENSMUSG00000089798.11"; transcript_id "ENSMUST00000058921.15"; gene_type "protein_coding"; gene_name "1700028K03Rik"; transcript_type "protein_coding"; transcript_name "1700028K03Rik-201"; exon_number 2; exon_id "ENSMUSE00001354934.2"; level 2; protein_id "ENSMUSP00000058373.9"; transcript_support_level "2"; mgi_id "MGI:1923671"; tag "upstream_ATG"; tag "basic"; tag "appris_alternative_2"; havana_gene "OTTMUSG00000023575.1"; havana_transcript "OTTMUST00000057535.1";
chr5	ENSEMBL	exon	107686996	107687089	0	+	.	gene_id "ENSMUSG00000089798.11"; transcript_id "ENSMUST00000239050.2"; gene_type "protein_coding"; gene_name "1700028K03Rik"; transcript_type "protein_coding"; transcript_name "1700028K03Rik-206"; exon_number 2; exon_id "ENSMUSE00001354934.2"; level 3; protein_id "ENSMUSP00000159004.2"; mgi_id "MGI:1923671"; tag "basic"; tag "Ensembl_canonical"; tag "GENCODE_Primary"; tag "appris_principal_4"; tag "CCDS"; ccdsid "CCDS19504.1"; havana_gene "OTTMUSG00000023575.1";
chr5	ENSEMBL	exon	107686996	107687089	0	+	.	gene_id "ENSMUSG00000089798.11"; transcript_id "ENSMUST00000238787.2"; gene_type "protein_coding"; gene_name "1700028K03Rik"; transcript_type "protein_coding"; transcript_name "1700028K03Rik-205"; exon_number 2; exon_id "ENSMUSE00001354934.2"; level 3; protein_id "ENSMUSP00000158924.2"; mgi_id "MGI:1923671"; tag "basic"; tag "CCDS"; ccdsid "CCDS51586.1"; havana_gene "OTTMUSG00000023575.1";
chr5	HAVANA	exon	107686996	107687089	0	+	.	gene_id "ENSMUSG00000089798.11"; transcript_id "ENSMUST00000163064.8"; gene_type "protein_coding"; gene_name "1700028K03Rik"; transcript_type "protein_coding_CDS_not_defined"; transcript_name "1700028K03Rik-204"; exon_number 2; exon_id "ENSMUSE00001269071.2"; level 2; transcript_support_level "2"; mgi_id "MGI:1923671"; havana_gene "OTTMUSG00000023575.1"; havana_transcript "OTTMUST00000057591.1";
chr5	HAVANA	exon	107686996	107687089	0	+	.	gene_id "ENSMUSG00000089798.11"; transcript_id "ENSMUST00000159902.4"; gene_type "protein_coding"; gene_name "1700028K03Rik"; transcript_type "protein_coding"; transcript_name "1700028K03Rik-202"; exon_number 2; exon_id "ENSMUSE00001354934.2"; level 1; protein_id "ENSMUSP00000124574.3"; transcript_support_level "5"; mgi_id "MGI:1923671"; tag "basic"; tag "exp_conf"; havana_gene "OTTMUSG00000023575.1"; havana_transcript "OTTMUST00000057593.1";
chr5	HAVANA	exon	107686996	107687089	0	+	.	gene_id "ENSMUSG00000089798.11"; transcript_id "ENSMUST00000162591.2"; gene_type "protein_coding"; gene_name "1700028K03Rik"; transcript_type "retained_intron"; transcript_name "1700028K03Rik-203"; exon_number 2; exon_id "ENSMUSE00001269071.2"; level 2; transcript_support_level "1"; mgi_id "MGI:1923671"; havana_gene "OTTMUSG00000023575.1"; havana_transcript "OTTMUST00000057592.1";
chr5	ENSEMBL_gcm37	exon	107686996	107687089	0.806293954499011	+	.	gene_id "ENSMUSG00000089798.11"; transcript_id "ENSMUSG00000089798.11_tx_3"; exon_id "chr5_107686996_107687089_+"; exonnum "2"; txlen "616";
chr5	ENSEMBL_gcm37	exon	107686996	107687089	0.293650267379269	+	.	gene_id "ENSMUSG00000089798.11"; transcript_id "ENSMUSG00000089798.11_tx_8"; exon_id "chr5_107686996_107687089_+"; exonnum "2"; txlen "537";
chr5	ENSEMBL_gcm37	exon	107686996	107687089	0.259242185637355	+	.	gene_id "ENSMUSG00000089798.11"; transcript_id "ENSMUSG00000089798.11_tx_9"; exon_id "chr5_107686996_107687089_+"; exonnum "2"; txlen "713";
chr5	ENSEMBL	start_codon	107687015	107687017	0	+	0	gene_id "ENSMUSG00000089798.11"; transcript_id "ENSMUST00000239050.2"; gene_type "protein_coding"; gene_name "1700028K03Rik"; transcript_type "protein_coding"; transcript_name "1700028K03Rik-206"; exon_number 2; exon_id "ENSMUSE00001354934.2"; level 3; protein_id "ENSMUSP00000159004.2"; mgi_id "MGI:1923671"; tag "basic"; tag "Ensembl_canonical"; tag "GENCODE_Primary"; tag "appris_principal_4"; tag "CCDS"; ccdsid "CCDS19504.1"; havana_gene "OTTMUSG00000023575.1";
chr5	ENSEMBL	start_codon	107687015	107687017	0	+	0	gene_id "ENSMUSG00000089798.11"; transcript_id "ENSMUST00000238787.2"; gene_type "protein_coding"; gene_name "1700028K03Rik"; transcript_type "protein_coding"; transcript_name "1700028K03Rik-205"; exon_number 2; exon_id "ENSMUSE00001354934.2"; level 3; protein_id "ENSMUSP00000158924.2"; mgi_id "MGI:1923671"; tag "basic"; tag "CCDS"; ccdsid "CCDS51586.1"; havana_gene "OTTMUSG00000023575.1";
chr5	ENSEMBL	CDS	107687015	107687089	0	+	0	gene_id "ENSMUSG00000089798.11"; transcript_id "ENSMUST00000239050.2"; gene_type "protein_coding"; gene_name "1700028K03Rik"; transcript_type "protein_coding"; transcript_name "1700028K03Rik-206"; exon_number 2; exon_id "ENSMUSE00001354934.2"; level 3; protein_id "ENSMUSP00000159004.2"; mgi_id "MGI:1923671"; tag "basic"; tag "Ensembl_canonical"; tag "GENCODE_Primary"; tag "appris_principal_4"; tag "CCDS"; ccdsid "CCDS19504.1"; havana_gene "OTTMUSG00000023575.1";
chr5	ENSEMBL	CDS	107687015	107687089	0	+	0	gene_id "ENSMUSG00000089798.11"; transcript_id "ENSMUST00000238787.2"; gene_type "protein_coding"; gene_name "1700028K03Rik"; transcript_type "protein_coding"; transcript_name "1700028K03Rik-205"; exon_number 2; exon_id "ENSMUSE00001354934.2"; level 3; protein_id "ENSMUSP00000158924.2"; mgi_id "MGI:1923671"; tag "basic"; tag "CCDS"; ccdsid "CCDS51586.1"; havana_gene "OTTMUSG00000023575.1";
chr5	HAVANA	start_codon	107687021	107687023	0	+	0	gene_id "ENSMUSG00000106631.3"; transcript_id "ENSMUST00000160160.6"; gene_type "protein_coding"; gene_name "Gm42669"; transcript_type "protein_coding"; transcript_name "Gm42669-202"; exon_number 2; exon_id "ENSMUSE00001355706.2"; level 2; protein_id "ENSMUSP00000124398.3"; transcript_support_level "2"; mgi_id "MGI:5662806"; tag "basic"; tag "Ensembl_canonical"; tag "GENCODE_Primary"; tag "appris_principal_1"; tag "readthrough_transcript"; havana_gene "OTTMUSG00000053941.1"; havana_transcript "OTTMUST00000134152.1";
chr5	HAVANA	start_codon	107687021	107687023	0	+	0	gene_id "ENSMUSG00000089798.11"; transcript_id "ENSMUST00000058921.15"; gene_type "protein_coding"; gene_name "1700028K03Rik"; transcript_type "protein_coding"; transcript_name "1700028K03Rik-201"; exon_number 2; exon_id "ENSMUSE00001354934.2"; level 2; protein_id "ENSMUSP00000058373.9"; transcript_support_level "2"; mgi_id "MGI:1923671"; tag "upstream_ATG"; tag "basic"; tag "appris_alternative_2"; havana_gene "OTTMUSG00000023575.1"; havana_transcript "OTTMUST00000057535.1";
chr5	HAVANA	start_codon	107687021	107687023	0	+	0	gene_id "ENSMUSG00000089798.11"; transcript_id "ENSMUST00000159902.4"; gene_type "protein_coding"; gene_name "1700028K03Rik"; transcript_type "protein_coding"; transcript_name "1700028K03Rik-202"; exon_number 2; exon_id "ENSMUSE00001354934.2"; level 1; protein_id "ENSMUSP00000124574.3"; transcript_support_level "5"; mgi_id "MGI:1923671"; tag "basic"; tag "exp_conf"; havana_gene "OTTMUSG00000023575.1"; havana_transcript "OTTMUST00000057593.1";
chr5	HAVANA	CDS	107687021	107687089	0	+	0	gene_id "ENSMUSG00000106631.3"; transcript_id "ENSMUST00000160160.6"; gene_type "protein_coding"; gene_name "Gm42669"; transcript_type "protein_coding"; transcript_name "Gm42669-202"; exon_number 2; exon_id "ENSMUSE00001355706.2"; level 2; protein_id "ENSMUSP00000124398.3"; transcript_support_level "2"; mgi_id "MGI:5662806"; tag "basic"; tag "Ensembl_canonical"; tag "GENCODE_Primary"; tag "appris_principal_1"; tag "readthrough_transcript"; havana_gene "OTTMUSG00000053941.1"; havana_transcript "OTTMUST00000134152.1";
chr5	HAVANA	CDS	107687021	107687089	0	+	0	gene_id "ENSMUSG00000089798.11"; transcript_id "ENSMUST00000058921.15"; gene_type "protein_coding"; gene_name "1700028K03Rik"; transcript_type "protein_coding"; transcript_name "1700028K03Rik-201"; exon_number 2; exon_id "ENSMUSE00001354934.2"; level 2; protein_id "ENSMUSP00000058373.9"; transcript_support_level "2"; mgi_id "MGI:1923671"; tag "upstream_ATG"; tag "basic"; tag "appris_alternative_2"; havana_gene "OTTMUSG00000023575.1"; havana_transcript "OTTMUST00000057535.1";
chr5	HAVANA	CDS	107687021	107687089	0	+	0	gene_id "ENSMUSG00000089798.11"; transcript_id "ENSMUST00000159902.4"; gene_type "protein_coding"; gene_name "1700028K03Rik"; transcript_type "protein_coding"; transcript_name "1700028K03Rik-202"; exon_number 2; exon_id "ENSMUSE00001354934.2"; level 1; protein_id "ENSMUSP00000124574.3"; transcript_support_level "5"; mgi_id "MGI:1923671"; tag "basic"; tag "exp_conf"; havana_gene "OTTMUSG00000023575.1"; havana_transcript "OTTMUST00000057593.1";
chr5	sragcm37_ss	exon	107687896	107688198	0.259242185637355	+	.	gene_id "ENSMUSG00000089798.11"; transcript_id "ENSMUSG00000089798.11_tx_9"; exon_id "chr5_107687896_107688198_+"; exonnum "3"; txlen "713";
chr5	HAVANA	exon	107688820	107689027	0	+	.	gene_id "ENSMUSG00000089798.11"; transcript_id "ENSMUST00000163064.8"; gene_type "protein_coding"; gene_name "1700028K03Rik"; transcript_type "protein_coding_CDS_not_defined"; transcript_name "1700028K03Rik-204"; exon_number 3; exon_id "ENSMUSE00000849132.2"; level 2; transcript_support_level "2"; mgi_id "MGI:1923671"; havana_gene "OTTMUSG00000023575.1"; havana_transcript "OTTMUST00000057591.1";
chr5	HAVANA	exon	107691786	107691879	0	+	.	gene_id "ENSMUSG00000106631.3"; transcript_id "ENSMUST00000160160.6"; gene_type "protein_coding"; gene_name "Gm42669"; transcript_type "protein_coding"; transcript_name "Gm42669-202"; exon_number 3; exon_id "ENSMUSE00001354854.2"; level 2; protein_id "ENSMUSP00000124398.3"; transcript_support_level "2"; mgi_id "MGI:5662806"; tag "basic"; tag "Ensembl_canonical"; tag "GENCODE_Primary"; tag "appris_principal_1"; tag "readthrough_transcript"; havana_gene "OTTMUSG00000053941.1"; havana_transcript "OTTMUST00000134152.1";
chr5	HAVANA	CDS	107691786	107691879	0	+	0	gene_id "ENSMUSG00000106631.3"; transcript_id "ENSMUST00000160160.6"; gene_type "protein_coding"; gene_name "Gm42669"; transcript_type "protein_coding"; transcript_name "Gm42669-202"; exon_number 3; exon_id "ENSMUSE00001354854.2"; level 2; protein_id "ENSMUSP00000124398.3"; transcript_support_level "2"; mgi_id "MGI:5662806"; tag "basic"; tag "Ensembl_canonical"; tag "GENCODE_Primary"; tag "appris_principal_1"; tag "readthrough_transcript"; havana_gene "OTTMUSG00000053941.1"; havana_transcript "OTTMUST00000134152.1";
chr5	HAVANA	exon	107691786	107691879	0	+	.	gene_id "ENSMUSG00000089798.11"; transcript_id "ENSMUST00000058921.15"; gene_type "protein_coding"; gene_name "1700028K03Rik"; transcript_type "protein_coding"; transcript_name "1700028K03Rik-201"; exon_number 3; exon_id "ENSMUSE00001354701.2"; level 2; protein_id "ENSMUSP00000058373.9"; transcript_support_level "2"; mgi_id "MGI:1923671"; tag "upstream_ATG"; tag "basic"; tag "appris_alternative_2"; havana_gene "OTTMUSG00000023575.1"; havana_transcript "OTTMUST00000057535.1";
chr5	HAVANA	CDS	107691786	107691879	0	+	0	gene_id "ENSMUSG00000089798.11"; transcript_id "ENSMUST00000058921.15"; gene_type "protein_coding"; gene_name "1700028K03Rik"; transcript_type "protein_coding"; transcript_name "1700028K03Rik-201"; exon_number 3; exon_id "ENSMUSE00001354701.2"; level 2; protein_id "ENSMUSP00000058373.9"; transcript_support_level "2"; mgi_id "MGI:1923671"; tag "upstream_ATG"; tag "basic"; tag "appris_alternative_2"; havana_gene "OTTMUSG00000023575.1"; havana_transcript "OTTMUST00000057535.1";
chr5	ENSEMBL	exon	107691786	107691879	0	+	.	gene_id "ENSMUSG00000089798.11"; transcript_id "ENSMUST00000239050.2"; gene_type "protein_coding"; gene_name "1700028K03Rik"; transcript_type "protein_coding"; transcript_name "1700028K03Rik-206"; exon_number 3; exon_id "ENSMUSE00001354701.2"; level 3; protein_id "ENSMUSP00000159004.2"; mgi_id "MGI:1923671"; tag "basic"; tag "Ensembl_canonical"; tag "GENCODE_Primary"; tag "appris_principal_4"; tag "CCDS"; ccdsid "CCDS19504.1"; havana_gene "OTTMUSG00000023575.1";
chr5	ENSEMBL	CDS	107691786	107691879	0	+	0	gene_id "ENSMUSG00000089798.11"; transcript_id "ENSMUST00000239050.2"; gene_type "protein_coding"; gene_name "1700028K03Rik"; transcript_type "protein_coding"; transcript_name "1700028K03Rik-206"; exon_number 3; exon_id "ENSMUSE00001354701.2"; level 3; protein_id "ENSMUSP00000159004.2"; mgi_id "MGI:1923671"; tag "basic"; tag "Ensembl_canonical"; tag "GENCODE_Primary"; tag "appris_principal_4"; tag "CCDS"; ccdsid "CCDS19504.1"; havana_gene "OTTMUSG00000023575.1";
chr5	ENSEMBL	exon	107691786	107691879	0	+	.	gene_id "ENSMUSG00000089798.11"; transcript_id "ENSMUST00000238787.2"; gene_type "protein_coding"; gene_name "1700028K03Rik"; transcript_type "protein_coding"; transcript_name "1700028K03Rik-205"; exon_number 3; exon_id "ENSMUSE00001354701.2"; level 3; protein_id "ENSMUSP00000158924.2"; mgi_id "MGI:1923671"; tag "basic"; tag "CCDS"; ccdsid "CCDS51586.1"; havana_gene "OTTMUSG00000023575.1";
chr5	ENSEMBL	CDS	107691786	107691879	0	+	0	gene_id "ENSMUSG00000089798.11"; transcript_id "ENSMUST00000238787.2"; gene_type "protein_coding"; gene_name "1700028K03Rik"; transcript_type "protein_coding"; transcript_name "1700028K03Rik-205"; exon_number 3; exon_id "ENSMUSE00001354701.2"; level 3; protein_id "ENSMUSP00000158924.2"; mgi_id "MGI:1923671"; tag "basic"; tag "CCDS"; ccdsid "CCDS51586.1"; havana_gene "OTTMUSG00000023575.1";
chr5	HAVANA	exon	107691786	107691879	0	+	.	gene_id "ENSMUSG00000089798.11"; transcript_id "ENSMUST00000163064.8"; gene_type "protein_coding"; gene_name "1700028K03Rik"; transcript_type "protein_coding_CDS_not_defined"; transcript_name "1700028K03Rik-204"; exon_number 4; exon_id "ENSMUSE00001232635.2"; level 2; transcript_support_level "2"; mgi_id "MGI:1923671"; havana_gene "OTTMUSG00000023575.1"; havana_transcript "OTTMUST00000057591.1";
chr5	HAVANA	exon	107691786	107691879	0	+	.	gene_id "ENSMUSG00000089798.11"; transcript_id "ENSMUST00000159902.4"; gene_type "protein_coding"; gene_name "1700028K03Rik"; transcript_type "protein_coding"; transcript_name "1700028K03Rik-202"; exon_number 3; exon_id "ENSMUSE00001354701.2"; level 1; protein_id "ENSMUSP00000124574.3"; transcript_support_level "5"; mgi_id "MGI:1923671"; tag "basic"; tag "exp_conf"; havana_gene "OTTMUSG00000023575.1"; havana_transcript "OTTMUST00000057593.1";
chr5	HAVANA	CDS	107691786	107691879	0	+	0	gene_id "ENSMUSG00000089798.11"; transcript_id "ENSMUST00000159902.4"; gene_type "protein_coding"; gene_name "1700028K03Rik"; transcript_type "protein_coding"; transcript_name "1700028K03Rik-202"; exon_number 3; exon_id "ENSMUSE00001354701.2"; level 1; protein_id "ENSMUSP00000124574.3"; transcript_support_level "5"; mgi_id "MGI:1923671"; tag "basic"; tag "exp_conf"; havana_gene "OTTMUSG00000023575.1"; havana_transcript "OTTMUST00000057593.1";
chr5	ENSEMBL_gcm37	exon	107691786	107691879	0.806293954499011	+	.	gene_id "ENSMUSG00000089798.11"; transcript_id "ENSMUSG00000089798.11_tx_3"; exon_id "chr5_107691786_107691879_+"; exonnum "3"; txlen "616";
chr5	ENSEMBL_gcm37	exon	107691786	107691879	0.293650267379269	+	.	gene_id "ENSMUSG00000089798.11"; transcript_id "ENSMUSG00000089798.11_tx_8"; exon_id "chr5_107691786_107691879_+"; exonnum "3"; txlen "537";
chr5	HAVANA	exon	107691786	107696888	0	+	.	gene_id "ENSMUSG00000089798.11"; transcript_id "ENSMUST00000162591.2"; gene_type "protein_coding"; gene_name "1700028K03Rik"; transcript_type "retained_intron"; transcript_name "1700028K03Rik-203"; exon_number 3; exon_id "ENSMUSE00000866184.2"; level 2; transcript_support_level "1"; mgi_id "MGI:1923671"; havana_gene "OTTMUSG00000023575.1"; havana_transcript "OTTMUST00000057592.1";
chr5	HAVANA	exon	107693554	107693722	0	+	.	gene_id "ENSMUSG00000106631.3"; transcript_id "ENSMUST00000160160.6"; gene_type "protein_coding"; gene_name "Gm42669"; transcript_type "protein_coding"; transcript_name "Gm42669-202"; exon_number 4; exon_id "ENSMUSE00001354278.2"; level 2; protein_id "ENSMUSP00000124398.3"; transcript_support_level "2"; mgi_id "MGI:5662806"; tag "basic"; tag "Ensembl_canonical"; tag "GENCODE_Primary"; tag "appris_principal_1"; tag "readthrough_transcript"; havana_gene "OTTMUSG00000053941.1"; havana_transcript "OTTMUST00000134152.1";
chr5	HAVANA	CDS	107693554	107693722	0	+	2	gene_id "ENSMUSG00000106631.3"; transcript_id "ENSMUST00000160160.6"; gene_type "protein_coding"; gene_name "Gm42669"; transcript_type "protein_coding"; transcript_name "Gm42669-202"; exon_number 4; exon_id "ENSMUSE00001354278.2"; level 2; protein_id "ENSMUSP00000124398.3"; transcript_support_level "2"; mgi_id "MGI:5662806"; tag "basic"; tag "Ensembl_canonical"; tag "GENCODE_Primary"; tag "appris_principal_1"; tag "readthrough_transcript"; havana_gene "OTTMUSG00000053941.1"; havana_transcript "OTTMUST00000134152.1";
chr5	HAVANA	exon	107693554	107693722	0	+	.	gene_id "ENSMUSG00000089798.11"; transcript_id "ENSMUST00000058921.15"; gene_type "protein_coding"; gene_name "1700028K03Rik"; transcript_type "protein_coding"; transcript_name "1700028K03Rik-201"; exon_number 4; exon_id "ENSMUSE00001353081.2"; level 2; protein_id "ENSMUSP00000058373.9"; transcript_support_level "2"; mgi_id "MGI:1923671"; tag "upstream_ATG"; tag "basic"; tag "appris_alternative_2"; havana_gene "OTTMUSG00000023575.1"; havana_transcript "OTTMUST00000057535.1";
chr5	HAVANA	CDS	107693554	107693722	0	+	2	gene_id "ENSMUSG00000089798.11"; transcript_id "ENSMUST00000058921.15"; gene_type "protein_coding"; gene_name "1700028K03Rik"; transcript_type "protein_coding"; transcript_name "1700028K03Rik-201"; exon_number 4; exon_id "ENSMUSE00001353081.2"; level 2; protein_id "ENSMUSP00000058373.9"; transcript_support_level "2"; mgi_id "MGI:1923671"; tag "upstream_ATG"; tag "basic"; tag "appris_alternative_2"; havana_gene "OTTMUSG00000023575.1"; havana_transcript "OTTMUST00000057535.1";
chr5	ENSEMBL	exon	107693554	107693722	0	+	.	gene_id "ENSMUSG00000089798.11"; transcript_id "ENSMUST00000239050.2"; gene_type "protein_coding"; gene_name "1700028K03Rik"; transcript_type "protein_coding"; transcript_name "1700028K03Rik-206"; exon_number 4; exon_id "ENSMUSE00001353081.2"; level 3; protein_id "ENSMUSP00000159004.2"; mgi_id "MGI:1923671"; tag "basic"; tag "Ensembl_canonical"; tag "GENCODE_Primary"; tag "appris_principal_4"; tag "CCDS"; ccdsid "CCDS19504.1"; havana_gene "OTTMUSG00000023575.1";
chr5	ENSEMBL	CDS	107693554	107693722	0	+	2	gene_id "ENSMUSG00000089798.11"; transcript_id "ENSMUST00000239050.2"; gene_type "protein_coding"; gene_name "1700028K03Rik"; transcript_type "protein_coding"; transcript_name "1700028K03Rik-206"; exon_number 4; exon_id "ENSMUSE00001353081.2"; level 3; protein_id "ENSMUSP00000159004.2"; mgi_id "MGI:1923671"; tag "basic"; tag "Ensembl_canonical"; tag "GENCODE_Primary"; tag "appris_principal_4"; tag "CCDS"; ccdsid "CCDS19504.1"; havana_gene "OTTMUSG00000023575.1";
chr5	ENSEMBL	exon	107693554	107693722	0	+	.	gene_id "ENSMUSG00000089798.11"; transcript_id "ENSMUST00000238787.2"; gene_type "protein_coding"; gene_name "1700028K03Rik"; transcript_type "protein_coding"; transcript_name "1700028K03Rik-205"; exon_number 4; exon_id "ENSMUSE00001353081.2"; level 3; protein_id "ENSMUSP00000158924.2"; mgi_id "MGI:1923671"; tag "basic"; tag "CCDS"; ccdsid "CCDS51586.1"; havana_gene "OTTMUSG00000023575.1";
chr5	ENSEMBL	CDS	107693554	107693722	0	+	2	gene_id "ENSMUSG00000089798.11"; transcript_id "ENSMUST00000238787.2"; gene_type "protein_coding"; gene_name "1700028K03Rik"; transcript_type "protein_coding"; transcript_name "1700028K03Rik-205"; exon_number 4; exon_id "ENSMUSE00001353081.2"; level 3; protein_id "ENSMUSP00000158924.2"; mgi_id "MGI:1923671"; tag "basic"; tag "CCDS"; ccdsid "CCDS51586.1"; havana_gene "OTTMUSG00000023575.1";
chr5	HAVANA	exon	107693554	107693722	0	+	.	gene_id "ENSMUSG00000089798.11"; transcript_id "ENSMUST00000163064.8"; gene_type "protein_coding"; gene_name "1700028K03Rik"; transcript_type "protein_coding_CDS_not_defined"; transcript_name "1700028K03Rik-204"; exon_number 5; exon_id "ENSMUSE00001219635.2"; level 2; transcript_support_level "2"; mgi_id "MGI:1923671"; havana_gene "OTTMUSG00000023575.1"; havana_transcript "OTTMUST00000057591.1";
chr5	HAVANA	exon	107693554	107693722	0	+	.	gene_id "ENSMUSG00000089798.11"; transcript_id "ENSMUST00000159902.4"; gene_type "protein_coding"; gene_name "1700028K03Rik"; transcript_type "protein_coding"; transcript_name "1700028K03Rik-202"; exon_number 4; exon_id "ENSMUSE00001353081.2"; level 1; protein_id "ENSMUSP00000124574.3"; transcript_support_level "5"; mgi_id "MGI:1923671"; tag "basic"; tag "exp_conf"; havana_gene "OTTMUSG00000023575.1"; havana_transcript "OTTMUST00000057593.1";
chr5	HAVANA	CDS	107693554	107693722	0	+	2	gene_id "ENSMUSG00000089798.11"; transcript_id "ENSMUST00000159902.4"; gene_type "protein_coding"; gene_name "1700028K03Rik"; transcript_type "protein_coding"; transcript_name "1700028K03Rik-202"; exon_number 4; exon_id "ENSMUSE00001353081.2"; level 1; protein_id "ENSMUSP00000124574.3"; transcript_support_level "5"; mgi_id "MGI:1923671"; tag "basic"; tag "exp_conf"; havana_gene "OTTMUSG00000023575.1"; havana_transcript "OTTMUST00000057593.1";
chr5	ENSEMBL_gcm37	exon	107693554	107693722	0.806293954499011	+	.	gene_id "ENSMUSG00000089798.11"; transcript_id "ENSMUSG00000089798.11_tx_3"; exon_id "chr5_107693554_107693722_+"; exonnum "4"; txlen "616";
chr5	ENSEMBL_gcm37	exon	107693554	107693722	0.293650267379269	+	.	gene_id "ENSMUSG00000089798.11"; transcript_id "ENSMUSG00000089798.11_tx_8"; exon_id "chr5_107693554_107693722_+"; exonnum "4"; txlen "537";
chr5	HAVANA	exon	107694067	107694145	0	+	.	gene_id "ENSMUSG00000106631.3"; transcript_id "ENSMUST00000160160.6"; gene_type "protein_coding"; gene_name "Gm42669"; transcript_type "protein_coding"; transcript_name "Gm42669-202"; exon_number 5; exon_id "ENSMUSE00001349068.2"; level 2; protein_id "ENSMUSP00000124398.3"; transcript_support_level "2"; mgi_id "MGI:5662806"; tag "basic"; tag "Ensembl_canonical"; tag "GENCODE_Primary"; tag "appris_principal_1"; tag "readthrough_transcript"; havana_gene "OTTMUSG00000053941.1"; havana_transcript "OTTMUST00000134152.1";
chr5	HAVANA	CDS	107694067	107694145	0	+	1	gene_id "ENSMUSG00000106631.3"; transcript_id "ENSMUST00000160160.6"; gene_type "protein_coding"; gene_name "Gm42669"; transcript_type "protein_coding"; transcript_name "Gm42669-202"; exon_number 5; exon_id "ENSMUSE00001349068.2"; level 2; protein_id "ENSMUSP00000124398.3"; transcript_support_level "2"; mgi_id "MGI:5662806"; tag "basic"; tag "Ensembl_canonical"; tag "GENCODE_Primary"; tag "appris_principal_1"; tag "readthrough_transcript"; havana_gene "OTTMUSG00000053941.1"; havana_transcript "OTTMUST00000134152.1";
chr5	HAVANA	exon	107694067	107694145	0	+	.	gene_id "ENSMUSG00000089798.11"; transcript_id "ENSMUST00000058921.15"; gene_type "protein_coding"; gene_name "1700028K03Rik"; transcript_type "protein_coding"; transcript_name "1700028K03Rik-201"; exon_number 5; exon_id "ENSMUSE00001350233.2"; level 2; protein_id "ENSMUSP00000058373.9"; transcript_support_level "2"; mgi_id "MGI:1923671"; tag "upstream_ATG"; tag "basic"; tag "appris_alternative_2"; havana_gene "OTTMUSG00000023575.1"; havana_transcript "OTTMUST00000057535.1";
chr5	HAVANA	CDS	107694067	107694145	0	+	1	gene_id "ENSMUSG00000089798.11"; transcript_id "ENSMUST00000058921.15"; gene_type "protein_coding"; gene_name "1700028K03Rik"; transcript_type "protein_coding"; transcript_name "1700028K03Rik-201"; exon_number 5; exon_id "ENSMUSE00001350233.2"; level 2; protein_id "ENSMUSP00000058373.9"; transcript_support_level "2"; mgi_id "MGI:1923671"; tag "upstream_ATG"; tag "basic"; tag "appris_alternative_2"; havana_gene "OTTMUSG00000023575.1"; havana_transcript "OTTMUST00000057535.1";
chr5	ENSEMBL	exon	107694067	107694145	0	+	.	gene_id "ENSMUSG00000089798.11"; transcript_id "ENSMUST00000239050.2"; gene_type "protein_coding"; gene_name "1700028K03Rik"; transcript_type "protein_coding"; transcript_name "1700028K03Rik-206"; exon_number 5; exon_id "ENSMUSE00001350233.2"; level 3; protein_id "ENSMUSP00000159004.2"; mgi_id "MGI:1923671"; tag "basic"; tag "Ensembl_canonical"; tag "GENCODE_Primary"; tag "appris_principal_4"; tag "CCDS"; ccdsid "CCDS19504.1"; havana_gene "OTTMUSG00000023575.1";
chr5	ENSEMBL	CDS	107694067	107694145	0	+	1	gene_id "ENSMUSG00000089798.11"; transcript_id "ENSMUST00000239050.2"; gene_type "protein_coding"; gene_name "1700028K03Rik"; transcript_type "protein_coding"; transcript_name "1700028K03Rik-206"; exon_number 5; exon_id "ENSMUSE00001350233.2"; level 3; protein_id "ENSMUSP00000159004.2"; mgi_id "MGI:1923671"; tag "basic"; tag "Ensembl_canonical"; tag "GENCODE_Primary"; tag "appris_principal_4"; tag "CCDS"; ccdsid "CCDS19504.1"; havana_gene "OTTMUSG00000023575.1";
chr5	ENSEMBL	exon	107694067	107694145	0	+	.	gene_id "ENSMUSG00000089798.11"; transcript_id "ENSMUST00000238787.2"; gene_type "protein_coding"; gene_name "1700028K03Rik"; transcript_type "protein_coding"; transcript_name "1700028K03Rik-205"; exon_number 5; exon_id "ENSMUSE00001350233.2"; level 3; protein_id "ENSMUSP00000158924.2"; mgi_id "MGI:1923671"; tag "basic"; tag "CCDS"; ccdsid "CCDS51586.1"; havana_gene "OTTMUSG00000023575.1";
chr5	ENSEMBL	CDS	107694067	107694145	0	+	1	gene_id "ENSMUSG00000089798.11"; transcript_id "ENSMUST00000238787.2"; gene_type "protein_coding"; gene_name "1700028K03Rik"; transcript_type "protein_coding"; transcript_name "1700028K03Rik-205"; exon_number 5; exon_id "ENSMUSE00001350233.2"; level 3; protein_id "ENSMUSP00000158924.2"; mgi_id "MGI:1923671"; tag "basic"; tag "CCDS"; ccdsid "CCDS51586.1"; havana_gene "OTTMUSG00000023575.1";
chr5	HAVANA	exon	107694067	107694145	0	+	.	gene_id "ENSMUSG00000089798.11"; transcript_id "ENSMUST00000163064.8"; gene_type "protein_coding"; gene_name "1700028K03Rik"; transcript_type "protein_coding_CDS_not_defined"; transcript_name "1700028K03Rik-204"; exon_number 6; exon_id "ENSMUSE00001225451.2"; level 2; transcript_support_level "2"; mgi_id "MGI:1923671"; havana_gene "OTTMUSG00000023575.1"; havana_transcript "OTTMUST00000057591.1";
chr5	HAVANA	exon	107694067	107694145	0	+	.	gene_id "ENSMUSG00000089798.11"; transcript_id "ENSMUST00000159902.4"; gene_type "protein_coding"; gene_name "1700028K03Rik"; transcript_type "protein_coding"; transcript_name "1700028K03Rik-202"; exon_number 5; exon_id "ENSMUSE00001350233.2"; level 1; protein_id "ENSMUSP00000124574.3"; transcript_support_level "5"; mgi_id "MGI:1923671"; tag "basic"; tag "exp_conf"; havana_gene "OTTMUSG00000023575.1"; havana_transcript "OTTMUST00000057593.1";
chr5	HAVANA	CDS	107694067	107694145	0	+	1	gene_id "ENSMUSG00000089798.11"; transcript_id "ENSMUST00000159902.4"; gene_type "protein_coding"; gene_name "1700028K03Rik"; transcript_type "protein_coding"; transcript_name "1700028K03Rik-202"; exon_number 5; exon_id "ENSMUSE00001350233.2"; level 1; protein_id "ENSMUSP00000124574.3"; transcript_support_level "5"; mgi_id "MGI:1923671"; tag "basic"; tag "exp_conf"; havana_gene "OTTMUSG00000023575.1"; havana_transcript "OTTMUST00000057593.1";
chr5	ENSEMBL_gcm37	exon	107694067	107694145	0.806293954499011	+	.	gene_id "ENSMUSG00000089798.11"; transcript_id "ENSMUSG00000089798.11_tx_3"; exon_id "chr5_107694067_107694145_+"; exonnum "5"; txlen "616";
chr5	ENSEMBL	exon	107695983	107696086	0	+	.	gene_id "ENSMUSG00000089798.11"; transcript_id "ENSMUST00000238787.2"; gene_type "protein_coding"; gene_name "1700028K03Rik"; transcript_type "protein_coding"; transcript_name "1700028K03Rik-205"; exon_number 6; exon_id "ENSMUSE00000869183.2"; level 3; protein_id "ENSMUSP00000158924.2"; mgi_id "MGI:1923671"; tag "basic"; tag "CCDS"; ccdsid "CCDS51586.1"; havana_gene "OTTMUSG00000023575.1";
chr5	ENSEMBL	CDS	107695983	107696086	0	+	0	gene_id "ENSMUSG00000089798.11"; transcript_id "ENSMUST00000238787.2"; gene_type "protein_coding"; gene_name "1700028K03Rik"; transcript_type "protein_coding"; transcript_name "1700028K03Rik-205"; exon_number 6; exon_id "ENSMUSE00000869183.2"; level 3; protein_id "ENSMUSP00000158924.2"; mgi_id "MGI:1923671"; tag "basic"; tag "CCDS"; ccdsid "CCDS51586.1"; havana_gene "OTTMUSG00000023575.1";
chr5	HAVANA	exon	107695983	107696086	0	+	.	gene_id "ENSMUSG00000089798.11"; transcript_id "ENSMUST00000159902.4"; gene_type "protein_coding"; gene_name "1700028K03Rik"; transcript_type "protein_coding"; transcript_name "1700028K03Rik-202"; exon_number 6; exon_id "ENSMUSE00000869183.2"; level 1; protein_id "ENSMUSP00000124574.3"; transcript_support_level "5"; mgi_id "MGI:1923671"; tag "basic"; tag "exp_conf"; havana_gene "OTTMUSG00000023575.1"; havana_transcript "OTTMUST00000057593.1";
chr5	HAVANA	CDS	107695983	107696086	0	+	0	gene_id "ENSMUSG00000089798.11"; transcript_id "ENSMUST00000159902.4"; gene_type "protein_coding"; gene_name "1700028K03Rik"; transcript_type "protein_coding"; transcript_name "1700028K03Rik-202"; exon_number 6; exon_id "ENSMUSE00000869183.2"; level 1; protein_id "ENSMUSP00000124574.3"; transcript_support_level "5"; mgi_id "MGI:1923671"; tag "basic"; tag "exp_conf"; havana_gene "OTTMUSG00000023575.1"; havana_transcript "OTTMUST00000057593.1";
chr5	ENSEMBL_gcm37	exon	107695983	107696086	0.806293954499011	+	.	gene_id "ENSMUSG00000089798.11"; transcript_id "ENSMUSG00000089798.11_tx_3"; exon_id "chr5_107695983_107696086_+"; exonnum "6"; txlen "616";
chr5	ENSEMBL_gcm37	exon	107695983	107696086	0.293650267379269	+	.	gene_id "ENSMUSG00000089798.11"; transcript_id "ENSMUSG00000089798.11_tx_8"; exon_id "chr5_107695983_107696086_+"; exonnum "5"; txlen "537";
chr5	HAVANA	CDS	107695983	107696123	0	+	0	gene_id "ENSMUSG00000089798.11"; transcript_id "ENSMUST00000058921.15"; gene_type "protein_coding"; gene_name "1700028K03Rik"; transcript_type "protein_coding"; transcript_name "1700028K03Rik-201"; exon_number 6; exon_id "ENSMUSE00000692630.2"; level 2; protein_id "ENSMUSP00000058373.9"; transcript_support_level "2"; mgi_id "MGI:1923671"; tag "upstream_ATG"; tag "basic"; tag "appris_alternative_2"; havana_gene "OTTMUSG00000023575.1"; havana_transcript "OTTMUST00000057535.1";
chr5	ENSEMBL	CDS	107695983	107696123	0	+	0	gene_id "ENSMUSG00000089798.11"; transcript_id "ENSMUST00000239050.2"; gene_type "protein_coding"; gene_name "1700028K03Rik"; transcript_type "protein_coding"; transcript_name "1700028K03Rik-206"; exon_number 6; exon_id "ENSMUSE00000692630.2"; level 3; protein_id "ENSMUSP00000159004.2"; mgi_id "MGI:1923671"; tag "basic"; tag "Ensembl_canonical"; tag "GENCODE_Primary"; tag "appris_principal_4"; tag "CCDS"; ccdsid "CCDS19504.1"; havana_gene "OTTMUSG00000023575.1";
chr5	HAVANA	exon	107695983	107696243	0	+	.	gene_id "ENSMUSG00000089798.11"; transcript_id "ENSMUST00000058921.15"; gene_type "protein_coding"; gene_name "1700028K03Rik"; transcript_type "protein_coding"; transcript_name "1700028K03Rik-201"; exon_number 6; exon_id "ENSMUSE00000692630.2"; level 2; protein_id "ENSMUSP00000058373.9"; transcript_support_level "2"; mgi_id "MGI:1923671"; tag "upstream_ATG"; tag "basic"; tag "appris_alternative_2"; havana_gene "OTTMUSG00000023575.1"; havana_transcript "OTTMUST00000057535.1";
chr5	ENSEMBL	exon	107695983	107696243	0	+	.	gene_id "ENSMUSG00000089798.11"; transcript_id "ENSMUST00000239050.2"; gene_type "protein_coding"; gene_name "1700028K03Rik"; transcript_type "protein_coding"; transcript_name "1700028K03Rik-206"; exon_number 6; exon_id "ENSMUSE00000692630.2"; level 3; protein_id "ENSMUSP00000159004.2"; mgi_id "MGI:1923671"; tag "basic"; tag "Ensembl_canonical"; tag "GENCODE_Primary"; tag "appris_principal_4"; tag "CCDS"; ccdsid "CCDS19504.1"; havana_gene "OTTMUSG00000023575.1";
chr5	HAVANA	stop_codon	107696124	107696126	0	+	0	gene_id "ENSMUSG00000089798.11"; transcript_id "ENSMUST00000058921.15"; gene_type "protein_coding"; gene_name "1700028K03Rik"; transcript_type "protein_coding"; transcript_name "1700028K03Rik-201"; exon_number 6; exon_id "ENSMUSE00000692630.2"; level 2; protein_id "ENSMUSP00000058373.9"; transcript_support_level "2"; mgi_id "MGI:1923671"; tag "upstream_ATG"; tag "basic"; tag "appris_alternative_2"; havana_gene "OTTMUSG00000023575.1"; havana_transcript "OTTMUST00000057535.1";
chr5	ENSEMBL	stop_codon	107696124	107696126	0	+	0	gene_id "ENSMUSG00000089798.11"; transcript_id "ENSMUST00000239050.2"; gene_type "protein_coding"; gene_name "1700028K03Rik"; transcript_type "protein_coding"; transcript_name "1700028K03Rik-206"; exon_number 6; exon_id "ENSMUSE00000692630.2"; level 3; protein_id "ENSMUSP00000159004.2"; mgi_id "MGI:1923671"; tag "basic"; tag "Ensembl_canonical"; tag "GENCODE_Primary"; tag "appris_principal_4"; tag "CCDS"; ccdsid "CCDS19504.1"; havana_gene "OTTMUSG00000023575.1";
chr5	HAVANA	UTR	107696124	107696243	0	+	.	gene_id "ENSMUSG00000089798.11"; transcript_id "ENSMUST00000058921.15"; gene_type "protein_coding"; gene_name "1700028K03Rik"; transcript_type "protein_coding"; transcript_name "1700028K03Rik-201"; exon_number 6; exon_id "ENSMUSE00000692630.2"; level 2; protein_id "ENSMUSP00000058373.9"; transcript_support_level "2"; mgi_id "MGI:1923671"; tag "upstream_ATG"; tag "basic"; tag "appris_alternative_2"; havana_gene "OTTMUSG00000023575.1"; havana_transcript "OTTMUST00000057535.1";
chr5	ENSEMBL	UTR	107696124	107696243	0	+	.	gene_id "ENSMUSG00000089798.11"; transcript_id "ENSMUST00000239050.2"; gene_type "protein_coding"; gene_name "1700028K03Rik"; transcript_type "protein_coding"; transcript_name "1700028K03Rik-206"; exon_number 6; exon_id "ENSMUSE00000692630.2"; level 3; protein_id "ENSMUSP00000159004.2"; mgi_id "MGI:1923671"; tag "basic"; tag "Ensembl_canonical"; tag "GENCODE_Primary"; tag "appris_principal_4"; tag "CCDS"; ccdsid "CCDS19504.1"; havana_gene "OTTMUSG00000023575.1";
chr5	HAVANA	CDS	107696951	107696953	0	+	0	gene_id "ENSMUSG00000106631.3"; transcript_id "ENSMUST00000160160.6"; gene_type "protein_coding"; gene_name "Gm42669"; transcript_type "protein_coding"; transcript_name "Gm42669-202"; exon_number 6; exon_id "ENSMUSE00000849070.2"; level 2; protein_id "ENSMUSP00000124398.3"; transcript_support_level "2"; mgi_id "MGI:5662806"; tag "basic"; tag "Ensembl_canonical"; tag "GENCODE_Primary"; tag "appris_principal_1"; tag "readthrough_transcript"; havana_gene "OTTMUSG00000053941.1"; havana_transcript "OTTMUST00000134152.1";
chr5	ENSEMBL	CDS	107696951	107696960	0	+	1	gene_id "ENSMUSG00000089798.11"; transcript_id "ENSMUST00000238787.2"; gene_type "protein_coding"; gene_name "1700028K03Rik"; transcript_type "protein_coding"; transcript_name "1700028K03Rik-205"; exon_number 7; exon_id "ENSMUSE00001465867.2"; level 3; protein_id "ENSMUSP00000158924.2"; mgi_id "MGI:1923671"; tag "basic"; tag "CCDS"; ccdsid "CCDS51586.1"; havana_gene "OTTMUSG00000023575.1";
chr5	HAVANA	CDS	107696951	107696960	0	+	1	gene_id "ENSMUSG00000089798.11"; transcript_id "ENSMUST00000159902.4"; gene_type "protein_coding"; gene_name "1700028K03Rik"; transcript_type "protein_coding"; transcript_name "1700028K03Rik-202"; exon_number 7; exon_id "ENSMUSE00000855578.2"; level 1; protein_id "ENSMUSP00000124574.3"; transcript_support_level "5"; mgi_id "MGI:1923671"; tag "basic"; tag "exp_conf"; havana_gene "OTTMUSG00000023575.1"; havana_transcript "OTTMUST00000057593.1";
chr5	HAVANA	exon	107696951	107697080	0	+	.	gene_id "ENSMUSG00000089798.11"; transcript_id "ENSMUST00000159902.4"; gene_type "protein_coding"; gene_name "1700028K03Rik"; transcript_type "protein_coding"; transcript_name "1700028K03Rik-202"; exon_number 7; exon_id "ENSMUSE00000855578.2"; level 1; protein_id "ENSMUSP00000124574.3"; transcript_support_level "5"; mgi_id "MGI:1923671"; tag "basic"; tag "exp_conf"; havana_gene "OTTMUSG00000023575.1"; havana_transcript "OTTMUST00000057593.1";
chr5	ENSEMBL	exon	107696951	107699408	0	+	.	gene_id "ENSMUSG00000089798.11"; transcript_id "ENSMUST00000238787.2"; gene_type "protein_coding"; gene_name "1700028K03Rik"; transcript_type "protein_coding"; transcript_name "1700028K03Rik-205"; exon_number 7; exon_id "ENSMUSE00001465867.2"; level 3; protein_id "ENSMUSP00000158924.2"; mgi_id "MGI:1923671"; tag "basic"; tag "CCDS"; ccdsid "CCDS51586.1"; havana_gene "OTTMUSG00000023575.1";
chr5	HAVANA	exon	107696951	107699408	0	+	.	gene_id "ENSMUSG00000089798.11"; transcript_id "ENSMUST00000163064.8"; gene_type "protein_coding"; gene_name "1700028K03Rik"; transcript_type "protein_coding_CDS_not_defined"; transcript_name "1700028K03Rik-204"; exon_number 7; exon_id "ENSMUSE00000867764.2"; level 2; transcript_support_level "2"; mgi_id "MGI:1923671"; havana_gene "OTTMUSG00000023575.1"; havana_transcript "OTTMUST00000057591.1";
chr5	HAVANA	exon	107696951	107699415	0	+	.	gene_id "ENSMUSG00000106631.3"; transcript_id "ENSMUST00000160160.6"; gene_type "protein_coding"; gene_name "Gm42669"; transcript_type "protein_coding"; transcript_name "Gm42669-202"; exon_number 6; exon_id "ENSMUSE00000849070.2"; level 2; protein_id "ENSMUSP00000124398.3"; transcript_support_level "2"; mgi_id "MGI:5662806"; tag "basic"; tag "Ensembl_canonical"; tag "GENCODE_Primary"; tag "appris_principal_1"; tag "readthrough_transcript"; havana_gene "OTTMUSG00000053941.1"; havana_transcript "OTTMUST00000134152.1";
chr5	HAVANA	stop_codon	107696954	107696956	0	+	0	gene_id "ENSMUSG00000106631.3"; transcript_id "ENSMUST00000160160.6"; gene_type "protein_coding"; gene_name "Gm42669"; transcript_type "protein_coding"; transcript_name "Gm42669-202"; exon_number 6; exon_id "ENSMUSE00000849070.2"; level 2; protein_id "ENSMUSP00000124398.3"; transcript_support_level "2"; mgi_id "MGI:5662806"; tag "basic"; tag "Ensembl_canonical"; tag "GENCODE_Primary"; tag "appris_principal_1"; tag "readthrough_transcript"; havana_gene "OTTMUSG00000053941.1"; havana_transcript "OTTMUST00000134152.1";
chr5	HAVANA	UTR	107696954	107699415	0	+	.	gene_id "ENSMUSG00000106631.3"; transcript_id "ENSMUST00000160160.6"; gene_type "protein_coding"; gene_name "Gm42669"; transcript_type "protein_coding"; transcript_name "Gm42669-202"; exon_number 6; exon_id "ENSMUSE00000849070.2"; level 2; protein_id "ENSMUSP00000124398.3"; transcript_support_level "2"; mgi_id "MGI:5662806"; tag "basic"; tag "Ensembl_canonical"; tag "GENCODE_Primary"; tag "appris_principal_1"; tag "readthrough_transcript"; havana_gene "OTTMUSG00000053941.1"; havana_transcript "OTTMUST00000134152.1";
chr5	ENSEMBL	stop_codon	107696961	107696963	0	+	0	gene_id "ENSMUSG00000089798.11"; transcript_id "ENSMUST00000238787.2"; gene_type "protein_coding"; gene_name "1700028K03Rik"; transcript_type "protein_coding"; transcript_name "1700028K03Rik-205"; exon_number 7; exon_id "ENSMUSE00001465867.2"; level 3; protein_id "ENSMUSP00000158924.2"; mgi_id "MGI:1923671"; tag "basic"; tag "CCDS"; ccdsid "CCDS51586.1"; havana_gene "OTTMUSG00000023575.1";
chr5	HAVANA	stop_codon	107696961	107696963	0	+	0	gene_id "ENSMUSG00000089798.11"; transcript_id "ENSMUST00000159902.4"; gene_type "protein_coding"; gene_name "1700028K03Rik"; transcript_type "protein_coding"; transcript_name "1700028K03Rik-202"; exon_number 7; exon_id "ENSMUSE00000855578.2"; level 1; protein_id "ENSMUSP00000124574.3"; transcript_support_level "5"; mgi_id "MGI:1923671"; tag "basic"; tag "exp_conf"; havana_gene "OTTMUSG00000023575.1"; havana_transcript "OTTMUST00000057593.1";
chr5	HAVANA	UTR	107696961	107697080	0	+	.	gene_id "ENSMUSG00000089798.11"; transcript_id "ENSMUST00000159902.4"; gene_type "protein_coding"; gene_name "1700028K03Rik"; transcript_type "protein_coding"; transcript_name "1700028K03Rik-202"; exon_number 7; exon_id "ENSMUSE00000855578.2"; level 1; protein_id "ENSMUSP00000124574.3"; transcript_support_level "5"; mgi_id "MGI:1923671"; tag "basic"; tag "exp_conf"; havana_gene "OTTMUSG00000023575.1"; havana_transcript "OTTMUST00000057593.1";
chr5	ENSEMBL	UTR	107696961	107699408	0	+	.	gene_id "ENSMUSG00000089798.11"; transcript_id "ENSMUST00000238787.2"; gene_type "protein_coding"; gene_name "1700028K03Rik"; transcript_type "protein_coding"; transcript_name "1700028K03Rik-205"; exon_number 7; exon_id "ENSMUSE00001465867.2"; level 3; protein_id "ENSMUSP00000158924.2"; mgi_id "MGI:1923671"; tag "basic"; tag "CCDS"; ccdsid "CCDS51586.1"; havana_gene "OTTMUSG00000023575.1";
chr5	sragcm37_es	exon	107722721	107722789	0.0932557711293629	+	.	gene_id "ENSMUSG00000106631.3"; transcript_id "ENSMUSG00000106631.3_tx_2"; exon_id "chr5_107722721_107722789_+"; exonnum "1"; txlen "1761";
chr5	HAVANA	CDS	107726380	107726494	0	+	1	gene_id "ENSMUSG00000106631.3"; transcript_id "ENSMUST00000143074.2"; gene_type "protein_coding"; gene_name "Gm42669"; transcript_type "protein_coding"; transcript_name "Gm42669-201"; exon_number 3; exon_id "ENSMUSE00000771983.2"; level 1; protein_id "ENSMUSP00000122032.2"; transcript_support_level "1"; mgi_id "MGI:5662806"; tag "mRNA_start_NF"; tag "cds_start_NF"; tag "readthrough_transcript"; tag "exp_conf"; havana_gene "OTTMUSG00000053941.1"; havana_transcript "OTTMUST00000134151.1";
chr5	HAVANA	exon	107726380	107726536	0	+	.	gene_id "ENSMUSG00000106631.3"; transcript_id "ENSMUST00000143074.2"; gene_type "protein_coding"; gene_name "Gm42669"; transcript_type "protein_coding"; transcript_name "Gm42669-201"; exon_number 3; exon_id "ENSMUSE00000771983.2"; level 1; protein_id "ENSMUSP00000122032.2"; transcript_support_level "1"; mgi_id "MGI:5662806"; tag "mRNA_start_NF"; tag "cds_start_NF"; tag "readthrough_transcript"; tag "exp_conf"; havana_gene "OTTMUSG00000053941.1"; havana_transcript "OTTMUST00000134151.1";
chr5	HAVANA	stop_codon	107726495	107726497	0	+	0	gene_id "ENSMUSG00000106631.3"; transcript_id "ENSMUST00000143074.2"; gene_type "protein_coding"; gene_name "Gm42669"; transcript_type "protein_coding"; transcript_name "Gm42669-201"; exon_number 3; exon_id "ENSMUSE00000771983.2"; level 1; protein_id "ENSMUSP00000122032.2"; transcript_support_level "1"; mgi_id "MGI:5662806"; tag "mRNA_start_NF"; tag "cds_start_NF"; tag "readthrough_transcript"; tag "exp_conf"; havana_gene "OTTMUSG00000053941.1"; havana_transcript "OTTMUST00000134151.1";
chr5	HAVANA	UTR	107726495	107726536	0	+	.	gene_id "ENSMUSG00000106631.3"; transcript_id "ENSMUST00000143074.2"; gene_type "protein_coding"; gene_name "Gm42669"; transcript_type "protein_coding"; transcript_name "Gm42669-201"; exon_number 3; exon_id "ENSMUSE00000771983.2"; level 1; protein_id "ENSMUSP00000122032.2"; transcript_support_level "1"; mgi_id "MGI:5662806"; tag "mRNA_start_NF"; tag "cds_start_NF"; tag "readthrough_transcript"; tag "exp_conf"; havana_gene "OTTMUSG00000053941.1"; havana_transcript "OTTMUST00000134151.1";
chr5	HAVANA	exon	107726771	107728462	0	+	.	gene_id "ENSMUSG00000106631.3"; transcript_id "ENSMUST00000143074.2"; gene_type "protein_coding"; gene_name "Gm42669"; transcript_type "protein_coding"; transcript_name "Gm42669-201"; exon_number 4; exon_id "ENSMUSE00000814799.2"; level 1; protein_id "ENSMUSP00000122032.2"; transcript_support_level "1"; mgi_id "MGI:5662806"; tag "mRNA_start_NF"; tag "cds_start_NF"; tag "readthrough_transcript"; tag "exp_conf"; havana_gene "OTTMUSG00000053941.1"; havana_transcript "OTTMUST00000134151.1";
chr5	HAVANA	UTR	107726771	107728462	0	+	.	gene_id "ENSMUSG00000106631.3"; transcript_id "ENSMUST00000143074.2"; gene_type "protein_coding"; gene_name "Gm42669"; transcript_type "protein_coding"; transcript_name "Gm42669-201"; exon_number 4; exon_id "ENSMUSE00000814799.2"; level 1; protein_id "ENSMUSP00000122032.2"; transcript_support_level "1"; mgi_id "MGI:5662806"; tag "mRNA_start_NF"; tag "cds_start_NF"; tag "readthrough_transcript"; tag "exp_conf"; havana_gene "OTTMUSG00000053941.1"; havana_transcript "OTTMUST00000134151.1";
chr5	ENSEMBL_gcm37	exon	107726771	107728462	0.0932557711293629	+	.	gene_id "ENSMUSG00000106631.3"; transcript_id "ENSMUSG00000106631.3_tx_2"; exon_id "chr5_107726771_107728462_+"; exonnum "2"; txlen "1761";
chr5	HAVANA	exon	107745239	107745460	0	+	.	gene_id "ENSMUSG00000033773.15"; transcript_id "ENSMUST00000112650.8"; gene_type "protein_coding"; gene_name "Rpap2"; transcript_type "protein_coding"; transcript_name "Rpap2-202"; exon_number 1; exon_id "ENSMUSE00000692561.2"; level 2; protein_id "ENSMUSP00000108269.2"; transcript_support_level "1"; mgi_id "MGI:2141142"; tag "basic"; tag "CCDS"; ccdsid "CCDS51589.1"; havana_gene "OTTMUSG00000023390.1"; havana_transcript "OTTMUST00000056776.1";
chr5	HAVANA	UTR	107745239	107745460	0	+	.	gene_id "ENSMUSG00000033773.15"; transcript_id "ENSMUST00000112650.8"; gene_type "protein_coding"; gene_name "Rpap2"; transcript_type "protein_coding"; transcript_name "Rpap2-202"; exon_number 1; exon_id "ENSMUSE00000692561.2"; level 2; protein_id "ENSMUSP00000108269.2"; transcript_support_level "1"; mgi_id "MGI:2141142"; tag "basic"; tag "CCDS"; ccdsid "CCDS51589.1"; havana_gene "OTTMUSG00000023390.1"; havana_transcript "OTTMUST00000056776.1";
chr5	HAVANA	transcript	107745239	107790788	0	+	.	gene_id "ENSMUSG00000033773.15"; transcript_id "ENSMUST00000112650.8"; gene_type "protein_coding"; gene_name "Rpap2"; transcript_type "protein_coding"; transcript_name "Rpap2-202"; level 2; protein_id "ENSMUSP00000108269.2"; transcript_support_level "1"; mgi_id "MGI:2141142"; tag "basic"; tag "CCDS"; ccdsid "CCDS51589.1"; havana_gene "OTTMUSG00000023390.1"; havana_transcript "OTTMUST00000056776.1";
chr5	HAVANA	gene	107745239	107809704	0	+	.	gene_id "ENSMUSG00000033773.15"; gene_type "protein_coding"; gene_name "Rpap2"; level 2; mgi_id "MGI:2141142"; havana_gene "OTTMUSG00000023390.1";
chr5	HAVANA	exon	107745562	107745726	0	+	.	gene_id "ENSMUSG00000033773.15"; transcript_id "ENSMUST00000112651.8"; gene_type "protein_coding"; gene_name "Rpap2"; transcript_type "protein_coding"; transcript_name "Rpap2-203"; exon_number 1; exon_id "ENSMUSE00000411081.3"; level 2; protein_id "ENSMUSP00000108270.2"; transcript_support_level "1"; mgi_id "MGI:2141142"; tag "basic"; tag "CCDS"; ccdsid "CCDS71631.1"; havana_gene "OTTMUSG00000023390.1"; havana_transcript "OTTMUST00000056774.1";
chr5	HAVANA	UTR	107745562	107745726	0	+	.	gene_id "ENSMUSG00000033773.15"; transcript_id "ENSMUST00000112651.8"; gene_type "protein_coding"; gene_name "Rpap2"; transcript_type "protein_coding"; transcript_name "Rpap2-203"; exon_number 1; exon_id "ENSMUSE00000411081.3"; level 2; protein_id "ENSMUSP00000108270.2"; transcript_support_level "1"; mgi_id "MGI:2141142"; tag "basic"; tag "CCDS"; ccdsid "CCDS71631.1"; havana_gene "OTTMUSG00000023390.1"; havana_transcript "OTTMUST00000056774.1";
chr5	HAVANA	transcript	107745562	107809704	0	+	.	gene_id "ENSMUSG00000033773.15"; transcript_id "ENSMUST00000112651.8"; gene_type "protein_coding"; gene_name "Rpap2"; transcript_type "protein_coding"; transcript_name "Rpap2-203"; level 2; protein_id "ENSMUSP00000108270.2"; transcript_support_level "1"; mgi_id "MGI:2141142"; tag "basic"; tag "CCDS"; ccdsid "CCDS71631.1"; havana_gene "OTTMUSG00000023390.1"; havana_transcript "OTTMUST00000056774.1";
chr5	HAVANA	UTR	107745583	107745653	0	+	.	gene_id "ENSMUSG00000033773.15"; transcript_id "ENSMUST00000112654.8"; gene_type "protein_coding"; gene_name "Rpap2"; transcript_type "protein_coding"; transcript_name "Rpap2-204"; exon_number 1; exon_id "ENSMUSE00000692572.2"; level 2; protein_id "ENSMUSP00000108273.2"; transcript_support_level "1"; mgi_id "MGI:2141142"; tag "basic"; tag "CCDS"; ccdsid "CCDS51588.1"; havana_gene "OTTMUSG00000023390.1"; havana_transcript "OTTMUST00000056775.1";
chr5	HAVANA	exon	107745583	107745726	0	+	.	gene_id "ENSMUSG00000033773.15"; transcript_id "ENSMUST00000112654.8"; gene_type "protein_coding"; gene_name "Rpap2"; transcript_type "protein_coding"; transcript_name "Rpap2-204"; exon_number 1; exon_id "ENSMUSE00000692572.2"; level 2; protein_id "ENSMUSP00000108273.2"; transcript_support_level "1"; mgi_id "MGI:2141142"; tag "basic"; tag "CCDS"; ccdsid "CCDS51588.1"; havana_gene "OTTMUSG00000023390.1"; havana_transcript "OTTMUST00000056775.1";
chr5	HAVANA	transcript	107745583	107790788	0	+	.	gene_id "ENSMUSG00000033773.15"; transcript_id "ENSMUST00000112654.8"; gene_type "protein_coding"; gene_name "Rpap2"; transcript_type "protein_coding"; transcript_name "Rpap2-204"; level 2; protein_id "ENSMUSP00000108273.2"; transcript_support_level "1"; mgi_id "MGI:2141142"; tag "basic"; tag "CCDS"; ccdsid "CCDS51588.1"; havana_gene "OTTMUSG00000023390.1"; havana_transcript "OTTMUST00000056775.1";
chr5	HAVANA	exon	107745587	107745726	0	+	.	gene_id "ENSMUSG00000033773.15"; transcript_id "ENSMUST00000147284.8"; gene_type "protein_coding"; gene_name "Rpap2"; transcript_type "protein_coding_CDS_not_defined"; transcript_name "Rpap2-207"; exon_number 1; exon_id "ENSMUSE00000765205.2"; level 2; transcript_support_level "3"; mgi_id "MGI:2141142"; havana_gene "OTTMUSG00000023390.1"; havana_transcript "OTTMUST00000056816.1";
chr5	ENSEMBL_gcm37	exon	107745587	107745726	0.303916135301506	+	.	gene_id "ENSMUSG00000033773.15"; transcript_id "ENSMUSG00000033773.15_tx_8"; exon_id "chr5_107745587_107745726_+"; exonnum "1"; txlen "2308";
chr5	HAVANA	transcript	107745587	107749835	0	+	.	gene_id "ENSMUSG00000033773.15"; transcript_id "ENSMUST00000147284.8"; gene_type "protein_coding"; gene_name "Rpap2"; transcript_type "protein_coding_CDS_not_defined"; transcript_name "Rpap2-207"; level 2; transcript_support_level "3"; mgi_id "MGI:2141142"; havana_gene "OTTMUSG00000023390.1"; havana_transcript "OTTMUST00000056816.1";
chr5	HAVANA	UTR	107745601	107745653	0	+	.	gene_id "ENSMUSG00000033773.15"; transcript_id "ENSMUST00000065422.12"; gene_type "protein_coding"; gene_name "Rpap2"; transcript_type "protein_coding"; transcript_name "Rpap2-201"; exon_number 1; exon_id "ENSMUSE00000692609.3"; level 2; protein_id "ENSMUSP00000070209.6"; transcript_support_level "1"; mgi_id "MGI:2141142"; tag "basic"; tag "Ensembl_canonical"; tag "GENCODE_Primary"; tag "appris_principal_1"; tag "CCDS"; ccdsid "CCDS19506.1"; havana_gene "OTTMUSG00000023390.1"; havana_transcript "OTTMUST00000056817.1";
chr5	HAVANA	exon	107745601	107745726	0	+	.	gene_id "ENSMUSG00000033773.15"; transcript_id "ENSMUST00000065422.12"; gene_type "protein_coding"; gene_name "Rpap2"; transcript_type "protein_coding"; transcript_name "Rpap2-201"; exon_number 1; exon_id "ENSMUSE00000692609.3"; level 2; protein_id "ENSMUSP00000070209.6"; transcript_support_level "1"; mgi_id "MGI:2141142"; tag "basic"; tag "Ensembl_canonical"; tag "GENCODE_Primary"; tag "appris_principal_1"; tag "CCDS"; ccdsid "CCDS19506.1"; havana_gene "OTTMUSG00000023390.1"; havana_transcript "OTTMUST00000056817.1";
chr5	HAVANA	transcript	107745601	107809704	0	+	.	gene_id "ENSMUSG00000033773.15"; transcript_id "ENSMUST00000065422.12"; gene_type "protein_coding"; gene_name "Rpap2"; transcript_type "protein_coding"; transcript_name "Rpap2-201"; level 2; protein_id "ENSMUSP00000070209.6"; transcript_support_level "1"; mgi_id "MGI:2141142"; tag "basic"; tag "Ensembl_canonical"; tag "GENCODE_Primary"; tag "appris_principal_1"; tag "CCDS"; ccdsid "CCDS19506.1"; havana_gene "OTTMUSG00000023390.1"; havana_transcript "OTTMUST00000056817.1";
chr5	HAVANA	UTR	107745640	107745653	0	+	.	gene_id "ENSMUSG00000033773.15"; transcript_id "ENSMUST00000112655.8"; gene_type "protein_coding"; gene_name "Rpap2"; transcript_type "protein_coding"; transcript_name "Rpap2-205"; exon_number 1; exon_id "ENSMUSE00000692577.2"; level 2; protein_id "ENSMUSP00000108274.2"; transcript_support_level "1"; mgi_id "MGI:2141142"; tag "basic"; tag "CCDS"; ccdsid "CCDS71630.1"; havana_gene "OTTMUSG00000023390.1"; havana_transcript "OTTMUST00000056818.1";
chr5	HAVANA	exon	107745640	107745726	0	+	.	gene_id "ENSMUSG00000033773.15"; transcript_id "ENSMUST00000112655.8"; gene_type "protein_coding"; gene_name "Rpap2"; transcript_type "protein_coding"; transcript_name "Rpap2-205"; exon_number 1; exon_id "ENSMUSE00000692577.2"; level 2; protein_id "ENSMUSP00000108274.2"; transcript_support_level "1"; mgi_id "MGI:2141142"; tag "basic"; tag "CCDS"; ccdsid "CCDS71630.1"; havana_gene "OTTMUSG00000023390.1"; havana_transcript "OTTMUST00000056818.1";
chr5	HAVANA	transcript	107745640	107790788	0	+	.	gene_id "ENSMUSG00000033773.15"; transcript_id "ENSMUST00000112655.8"; gene_type "protein_coding"; gene_name "Rpap2"; transcript_type "protein_coding"; transcript_name "Rpap2-205"; level 2; protein_id "ENSMUSP00000108274.2"; transcript_support_level "1"; mgi_id "MGI:2141142"; tag "basic"; tag "CCDS"; ccdsid "CCDS71630.1"; havana_gene "OTTMUSG00000023390.1"; havana_transcript "OTTMUST00000056818.1";
chr5	HAVANA	start_codon	107745654	107745656	0	+	0	gene_id "ENSMUSG00000033773.15"; transcript_id "ENSMUST00000112654.8"; gene_type "protein_coding"; gene_name "Rpap2"; transcript_type "protein_coding"; transcript_name "Rpap2-204"; exon_number 1; exon_id "ENSMUSE00000692572.2"; level 2; protein_id "ENSMUSP00000108273.2"; transcript_support_level "1"; mgi_id "MGI:2141142"; tag "basic"; tag "CCDS"; ccdsid "CCDS51588.1"; havana_gene "OTTMUSG00000023390.1"; havana_transcript "OTTMUST00000056775.1";
chr5	HAVANA	start_codon	107745654	107745656	0	+	0	gene_id "ENSMUSG00000033773.15"; transcript_id "ENSMUST00000065422.12"; gene_type "protein_coding"; gene_name "Rpap2"; transcript_type "protein_coding"; transcript_name "Rpap2-201"; exon_number 1; exon_id "ENSMUSE00000692609.3"; level 2; protein_id "ENSMUSP00000070209.6"; transcript_support_level "1"; mgi_id "MGI:2141142"; tag "basic"; tag "Ensembl_canonical"; tag "GENCODE_Primary"; tag "appris_principal_1"; tag "CCDS"; ccdsid "CCDS19506.1"; havana_gene "OTTMUSG00000023390.1"; havana_transcript "OTTMUST00000056817.1";
chr5	HAVANA	start_codon	107745654	107745656	0	+	0	gene_id "ENSMUSG00000033773.15"; transcript_id "ENSMUST00000112655.8"; gene_type "protein_coding"; gene_name "Rpap2"; transcript_type "protein_coding"; transcript_name "Rpap2-205"; exon_number 1; exon_id "ENSMUSE00000692577.2"; level 2; protein_id "ENSMUSP00000108274.2"; transcript_support_level "1"; mgi_id "MGI:2141142"; tag "basic"; tag "CCDS"; ccdsid "CCDS71630.1"; havana_gene "OTTMUSG00000023390.1"; havana_transcript "OTTMUST00000056818.1";
chr5	HAVANA	CDS	107745654	107745726	0	+	0	gene_id "ENSMUSG00000033773.15"; transcript_id "ENSMUST00000112654.8"; gene_type "protein_coding"; gene_name "Rpap2"; transcript_type "protein_coding"; transcript_name "Rpap2-204"; exon_number 1; exon_id "ENSMUSE00000692572.2"; level 2; protein_id "ENSMUSP00000108273.2"; transcript_support_level "1"; mgi_id "MGI:2141142"; tag "basic"; tag "CCDS"; ccdsid "CCDS51588.1"; havana_gene "OTTMUSG00000023390.1"; havana_transcript "OTTMUST00000056775.1";
chr5	HAVANA	CDS	107745654	107745726	0	+	0	gene_id "ENSMUSG00000033773.15"; transcript_id "ENSMUST00000065422.12"; gene_type "protein_coding"; gene_name "Rpap2"; transcript_type "protein_coding"; transcript_name "Rpap2-201"; exon_number 1; exon_id "ENSMUSE00000692609.3"; level 2; protein_id "ENSMUSP00000070209.6"; transcript_support_level "1"; mgi_id "MGI:2141142"; tag "basic"; tag "Ensembl_canonical"; tag "GENCODE_Primary"; tag "appris_principal_1"; tag "CCDS"; ccdsid "CCDS19506.1"; havana_gene "OTTMUSG00000023390.1"; havana_transcript "OTTMUST00000056817.1";
chr5	HAVANA	CDS	107745654	107745726	0	+	0	gene_id "ENSMUSG00000033773.15"; transcript_id "ENSMUST00000112655.8"; gene_type "protein_coding"; gene_name "Rpap2"; transcript_type "protein_coding"; transcript_name "Rpap2-205"; exon_number 1; exon_id "ENSMUSE00000692577.2"; level 2; protein_id "ENSMUSP00000108274.2"; transcript_support_level "1"; mgi_id "MGI:2141142"; tag "basic"; tag "CCDS"; ccdsid "CCDS71630.1"; havana_gene "OTTMUSG00000023390.1"; havana_transcript "OTTMUST00000056818.1";
chr5	HAVANA	UTR	107745827	107746123	0	+	.	gene_id "ENSMUSG00000033773.15"; transcript_id "ENSMUST00000150074.2"; gene_type "protein_coding"; gene_name "Rpap2"; transcript_type "protein_coding"; transcript_name "Rpap2-208"; exon_number 1; exon_id "ENSMUSE00000743580.2"; level 2; protein_id "ENSMUSP00000121306.2"; transcript_support_level "3"; mgi_id "MGI:2141142"; tag "mRNA_end_NF"; tag "cds_end_NF"; havana_gene "OTTMUSG00000023390.1"; havana_transcript "OTTMUST00000056814.1";
chr5	HAVANA	exon	107745827	107746169	0	+	.	gene_id "ENSMUSG00000033773.15"; transcript_id "ENSMUST00000150074.2"; gene_type "protein_coding"; gene_name "Rpap2"; transcript_type "protein_coding"; transcript_name "Rpap2-208"; exon_number 1; exon_id "ENSMUSE00000743580.2"; level 2; protein_id "ENSMUSP00000121306.2"; transcript_support_level "3"; mgi_id "MGI:2141142"; tag "mRNA_end_NF"; tag "cds_end_NF"; havana_gene "OTTMUSG00000023390.1"; havana_transcript "OTTMUST00000056814.1";
chr5	ENSEMBL_gcm37	exon	107745827	107746169	0.303916135301506	+	.	gene_id "ENSMUSG00000033773.15"; transcript_id "ENSMUSG00000033773.15_tx_9"; exon_id "chr5_107745827_107746169_+"; exonnum "1"; txlen "2511";
chr5	HAVANA	transcript	107745827	107749663	0	+	.	gene_id "ENSMUSG00000033773.15"; transcript_id "ENSMUST00000150074.2"; gene_type "protein_coding"; gene_name "Rpap2"; transcript_type "protein_coding"; transcript_name "Rpap2-208"; level 2; protein_id "ENSMUSP00000121306.2"; transcript_support_level "3"; mgi_id "MGI:2141142"; tag "mRNA_end_NF"; tag "cds_end_NF"; havana_gene "OTTMUSG00000023390.1"; havana_transcript "OTTMUST00000056814.1";
chr5	HAVANA	exon	107745848	107745951	0	+	.	gene_id "ENSMUSG00000033773.15"; transcript_id "ENSMUST00000129483.3"; gene_type "protein_coding"; gene_name "Rpap2"; transcript_type "protein_coding"; transcript_name "Rpap2-206"; exon_number 1; exon_id "ENSMUSE00000841693.2"; level 2; protein_id "ENSMUSP00000142510.2"; transcript_support_level "3"; mgi_id "MGI:2141142"; tag "mRNA_end_NF"; tag "cds_end_NF"; tag "alternative_5_UTR"; havana_gene "OTTMUSG00000023390.1"; havana_transcript "OTTMUST00000056815.1";
chr5	HAVANA	UTR	107745848	107745951	0	+	.	gene_id "ENSMUSG00000033773.15"; transcript_id "ENSMUST00000129483.3"; gene_type "protein_coding"; gene_name "Rpap2"; transcript_type "protein_coding"; transcript_name "Rpap2-206"; exon_number 1; exon_id "ENSMUSE00000841693.2"; level 2; protein_id "ENSMUSP00000142510.2"; transcript_support_level "3"; mgi_id "MGI:2141142"; tag "mRNA_end_NF"; tag "cds_end_NF"; tag "alternative_5_UTR"; havana_gene "OTTMUSG00000023390.1"; havana_transcript "OTTMUST00000056815.1";
chr5	HAVANA	transcript	107745848	107754854	0	+	.	gene_id "ENSMUSG00000033773.15"; transcript_id "ENSMUST00000129483.3"; gene_type "protein_coding"; gene_name "Rpap2"; transcript_type "protein_coding"; transcript_name "Rpap2-206"; level 2; protein_id "ENSMUSP00000142510.2"; transcript_support_level "3"; mgi_id "MGI:2141142"; tag "mRNA_end_NF"; tag "cds_end_NF"; tag "alternative_5_UTR"; havana_gene "OTTMUSG00000023390.1"; havana_transcript "OTTMUST00000056815.1";
chr5	HAVANA	start_codon	107746124	107746126	0	+	0	gene_id "ENSMUSG00000033773.15"; transcript_id "ENSMUST00000150074.2"; gene_type "protein_coding"; gene_name "Rpap2"; transcript_type "protein_coding"; transcript_name "Rpap2-208"; exon_number 1; exon_id "ENSMUSE00000743580.2"; level 2; protein_id "ENSMUSP00000121306.2"; transcript_support_level "3"; mgi_id "MGI:2141142"; tag "mRNA_end_NF"; tag "cds_end_NF"; havana_gene "OTTMUSG00000023390.1"; havana_transcript "OTTMUST00000056814.1";
chr5	HAVANA	CDS	107746124	107746169	0	+	0	gene_id "ENSMUSG00000033773.15"; transcript_id "ENSMUST00000150074.2"; gene_type "protein_coding"; gene_name "Rpap2"; transcript_type "protein_coding"; transcript_name "Rpap2-208"; exon_number 1; exon_id "ENSMUSE00000743580.2"; level 2; protein_id "ENSMUSP00000121306.2"; transcript_support_level "3"; mgi_id "MGI:2141142"; tag "mRNA_end_NF"; tag "cds_end_NF"; havana_gene "OTTMUSG00000023390.1"; havana_transcript "OTTMUST00000056814.1";
chr5	HAVANA	exon	107746388	107746433	0	+	.	gene_id "ENSMUSG00000033773.15"; transcript_id "ENSMUST00000112650.8"; gene_type "protein_coding"; gene_name "Rpap2"; transcript_type "protein_coding"; transcript_name "Rpap2-202"; exon_number 2; exon_id "ENSMUSE00001247890.2"; level 2; protein_id "ENSMUSP00000108269.2"; transcript_support_level "1"; mgi_id "MGI:2141142"; tag "basic"; tag "CCDS"; ccdsid "CCDS51589.1"; havana_gene "OTTMUSG00000023390.1"; havana_transcript "OTTMUST00000056776.1";
chr5	HAVANA	UTR	107746388	107746433	0	+	.	gene_id "ENSMUSG00000033773.15"; transcript_id "ENSMUST00000112650.8"; gene_type "protein_coding"; gene_name "Rpap2"; transcript_type "protein_coding"; transcript_name "Rpap2-202"; exon_number 2; exon_id "ENSMUSE00001247890.2"; level 2; protein_id "ENSMUSP00000108269.2"; transcript_support_level "1"; mgi_id "MGI:2141142"; tag "basic"; tag "CCDS"; ccdsid "CCDS51589.1"; havana_gene "OTTMUSG00000023390.1"; havana_transcript "OTTMUST00000056776.1";
chr5	HAVANA	exon	107746388	107746433	0	+	.	gene_id "ENSMUSG00000033773.15"; transcript_id "ENSMUST00000112651.8"; gene_type "protein_coding"; gene_name "Rpap2"; transcript_type "protein_coding"; transcript_name "Rpap2-203"; exon_number 2; exon_id "ENSMUSE00001247890.2"; level 2; protein_id "ENSMUSP00000108270.2"; transcript_support_level "1"; mgi_id "MGI:2141142"; tag "basic"; tag "CCDS"; ccdsid "CCDS71631.1"; havana_gene "OTTMUSG00000023390.1"; havana_transcript "OTTMUST00000056774.1";
chr5	HAVANA	UTR	107746388	107746433	0	+	.	gene_id "ENSMUSG00000033773.15"; transcript_id "ENSMUST00000112651.8"; gene_type "protein_coding"; gene_name "Rpap2"; transcript_type "protein_coding"; transcript_name "Rpap2-203"; exon_number 2; exon_id "ENSMUSE00001247890.2"; level 2; protein_id "ENSMUSP00000108270.2"; transcript_support_level "1"; mgi_id "MGI:2141142"; tag "basic"; tag "CCDS"; ccdsid "CCDS71631.1"; havana_gene "OTTMUSG00000023390.1"; havana_transcript "OTTMUST00000056774.1";
chr5	HAVANA	exon	107746388	107746433	0	+	.	gene_id "ENSMUSG00000033773.15"; transcript_id "ENSMUST00000112654.8"; gene_type "protein_coding"; gene_name "Rpap2"; transcript_type "protein_coding"; transcript_name "Rpap2-204"; exon_number 2; exon_id "ENSMUSE00001303356.2"; level 2; protein_id "ENSMUSP00000108273.2"; transcript_support_level "1"; mgi_id "MGI:2141142"; tag "basic"; tag "CCDS"; ccdsid "CCDS51588.1"; havana_gene "OTTMUSG00000023390.1"; havana_transcript "OTTMUST00000056775.1";
chr5	HAVANA	CDS	107746388	107746433	0	+	2	gene_id "ENSMUSG00000033773.15"; transcript_id "ENSMUST00000112654.8"; gene_type "protein_coding"; gene_name "Rpap2"; transcript_type "protein_coding"; transcript_name "Rpap2-204"; exon_number 2; exon_id "ENSMUSE00001303356.2"; level 2; protein_id "ENSMUSP00000108273.2"; transcript_support_level "1"; mgi_id "MGI:2141142"; tag "basic"; tag "CCDS"; ccdsid "CCDS51588.1"; havana_gene "OTTMUSG00000023390.1"; havana_transcript "OTTMUST00000056775.1";
chr5	HAVANA	exon	107746388	107746433	0	+	.	gene_id "ENSMUSG00000033773.15"; transcript_id "ENSMUST00000147284.8"; gene_type "protein_coding"; gene_name "Rpap2"; transcript_type "protein_coding_CDS_not_defined"; transcript_name "Rpap2-207"; exon_number 2; exon_id "ENSMUSE00001247890.2"; level 2; transcript_support_level "3"; mgi_id "MGI:2141142"; havana_gene "OTTMUSG00000023390.1"; havana_transcript "OTTMUST00000056816.1";
chr5	HAVANA	exon	107746388	107746433	0	+	.	gene_id "ENSMUSG00000033773.15"; transcript_id "ENSMUST00000065422.12"; gene_type "protein_coding"; gene_name "Rpap2"; transcript_type "protein_coding"; transcript_name "Rpap2-201"; exon_number 2; exon_id "ENSMUSE00001303356.2"; level 2; protein_id "ENSMUSP00000070209.6"; transcript_support_level "1"; mgi_id "MGI:2141142"; tag "basic"; tag "Ensembl_canonical"; tag "GENCODE_Primary"; tag "appris_principal_1"; tag "CCDS"; ccdsid "CCDS19506.1"; havana_gene "OTTMUSG00000023390.1"; havana_transcript "OTTMUST00000056817.1";
chr5	HAVANA	CDS	107746388	107746433	0	+	2	gene_id "ENSMUSG00000033773.15"; transcript_id "ENSMUST00000065422.12"; gene_type "protein_coding"; gene_name "Rpap2"; transcript_type "protein_coding"; transcript_name "Rpap2-201"; exon_number 2; exon_id "ENSMUSE00001303356.2"; level 2; protein_id "ENSMUSP00000070209.6"; transcript_support_level "1"; mgi_id "MGI:2141142"; tag "basic"; tag "Ensembl_canonical"; tag "GENCODE_Primary"; tag "appris_principal_1"; tag "CCDS"; ccdsid "CCDS19506.1"; havana_gene "OTTMUSG00000023390.1"; havana_transcript "OTTMUST00000056817.1";
chr5	HAVANA	exon	107746388	107746433	0	+	.	gene_id "ENSMUSG00000033773.15"; transcript_id "ENSMUST00000112655.8"; gene_type "protein_coding"; gene_name "Rpap2"; transcript_type "protein_coding"; transcript_name "Rpap2-205"; exon_number 2; exon_id "ENSMUSE00001303356.2"; level 2; protein_id "ENSMUSP00000108274.2"; transcript_support_level "1"; mgi_id "MGI:2141142"; tag "basic"; tag "CCDS"; ccdsid "CCDS71630.1"; havana_gene "OTTMUSG00000023390.1"; havana_transcript "OTTMUST00000056818.1";
chr5	HAVANA	CDS	107746388	107746433	0	+	2	gene_id "ENSMUSG00000033773.15"; transcript_id "ENSMUST00000112655.8"; gene_type "protein_coding"; gene_name "Rpap2"; transcript_type "protein_coding"; transcript_name "Rpap2-205"; exon_number 2; exon_id "ENSMUSE00001303356.2"; level 2; protein_id "ENSMUSP00000108274.2"; transcript_support_level "1"; mgi_id "MGI:2141142"; tag "basic"; tag "CCDS"; ccdsid "CCDS71630.1"; havana_gene "OTTMUSG00000023390.1"; havana_transcript "OTTMUST00000056818.1";
chr5	HAVANA	exon	107746388	107746433	0	+	.	gene_id "ENSMUSG00000033773.15"; transcript_id "ENSMUST00000150074.2"; gene_type "protein_coding"; gene_name "Rpap2"; transcript_type "protein_coding"; transcript_name "Rpap2-208"; exon_number 2; exon_id "ENSMUSE00001303356.2"; level 2; protein_id "ENSMUSP00000121306.2"; transcript_support_level "3"; mgi_id "MGI:2141142"; tag "mRNA_end_NF"; tag "cds_end_NF"; havana_gene "OTTMUSG00000023390.1"; havana_transcript "OTTMUST00000056814.1";
chr5	HAVANA	CDS	107746388	107746433	0	+	2	gene_id "ENSMUSG00000033773.15"; transcript_id "ENSMUST00000150074.2"; gene_type "protein_coding"; gene_name "Rpap2"; transcript_type "protein_coding"; transcript_name "Rpap2-208"; exon_number 2; exon_id "ENSMUSE00001303356.2"; level 2; protein_id "ENSMUSP00000121306.2"; transcript_support_level "3"; mgi_id "MGI:2141142"; tag "mRNA_end_NF"; tag "cds_end_NF"; havana_gene "OTTMUSG00000023390.1"; havana_transcript "OTTMUST00000056814.1";
chr5	HAVANA	exon	107746388	107746433	0	+	.	gene_id "ENSMUSG00000033773.15"; transcript_id "ENSMUST00000129483.3"; gene_type "protein_coding"; gene_name "Rpap2"; transcript_type "protein_coding"; transcript_name "Rpap2-206"; exon_number 2; exon_id "ENSMUSE00001247890.2"; level 2; protein_id "ENSMUSP00000142510.2"; transcript_support_level "3"; mgi_id "MGI:2141142"; tag "mRNA_end_NF"; tag "cds_end_NF"; tag "alternative_5_UTR"; havana_gene "OTTMUSG00000023390.1"; havana_transcript "OTTMUST00000056815.1";
chr5	HAVANA	UTR	107746388	107746433	0	+	.	gene_id "ENSMUSG00000033773.15"; transcript_id "ENSMUST00000129483.3"; gene_type "protein_coding"; gene_name "Rpap2"; transcript_type "protein_coding"; transcript_name "Rpap2-206"; exon_number 2; exon_id "ENSMUSE00001247890.2"; level 2; protein_id "ENSMUSP00000142510.2"; transcript_support_level "3"; mgi_id "MGI:2141142"; tag "mRNA_end_NF"; tag "cds_end_NF"; tag "alternative_5_UTR"; havana_gene "OTTMUSG00000023390.1"; havana_transcript "OTTMUST00000056815.1";
chr5	ENSEMBL_gcm37	exon	107746388	107746433	0.303916135301506	+	.	gene_id "ENSMUSG00000033773.15"; transcript_id "ENSMUSG00000033773.15_tx_8"; exon_id "chr5_107746388_107746433_+"; exonnum "2"; txlen "2308";
chr5	ENSEMBL_gcm37	exon	107746388	107746433	0.303916135301506	+	.	gene_id "ENSMUSG00000033773.15"; transcript_id "ENSMUSG00000033773.15_tx_9"; exon_id "chr5_107746388_107746433_+"; exonnum "2"; txlen "2511";
chr5	HAVANA	exon	107749597	107749663	0	+	.	gene_id "ENSMUSG00000033773.15"; transcript_id "ENSMUST00000150074.2"; gene_type "protein_coding"; gene_name "Rpap2"; transcript_type "protein_coding"; transcript_name "Rpap2-208"; exon_number 3; exon_id "ENSMUSE00000822994.2"; level 2; protein_id "ENSMUSP00000121306.2"; transcript_support_level "3"; mgi_id "MGI:2141142"; tag "mRNA_end_NF"; tag "cds_end_NF"; havana_gene "OTTMUSG00000023390.1"; havana_transcript "OTTMUST00000056814.1";
chr5	HAVANA	CDS	107749597	107749663	0	+	1	gene_id "ENSMUSG00000033773.15"; transcript_id "ENSMUST00000150074.2"; gene_type "protein_coding"; gene_name "Rpap2"; transcript_type "protein_coding"; transcript_name "Rpap2-208"; exon_number 3; exon_id "ENSMUSE00000822994.2"; level 2; protein_id "ENSMUSP00000121306.2"; transcript_support_level "3"; mgi_id "MGI:2141142"; tag "mRNA_end_NF"; tag "cds_end_NF"; havana_gene "OTTMUSG00000023390.1"; havana_transcript "OTTMUST00000056814.1";
chr5	HAVANA	exon	107749597	107749711	0	+	.	gene_id "ENSMUSG00000033773.15"; transcript_id "ENSMUST00000112650.8"; gene_type "protein_coding"; gene_name "Rpap2"; transcript_type "protein_coding"; transcript_name "Rpap2-202"; exon_number 3; exon_id "ENSMUSE00001257501.2"; level 2; protein_id "ENSMUSP00000108269.2"; transcript_support_level "1"; mgi_id "MGI:2141142"; tag "basic"; tag "CCDS"; ccdsid "CCDS51589.1"; havana_gene "OTTMUSG00000023390.1"; havana_transcript "OTTMUST00000056776.1";
chr5	HAVANA	UTR	107749597	107749711	0	+	.	gene_id "ENSMUSG00000033773.15"; transcript_id "ENSMUST00000112650.8"; gene_type "protein_coding"; gene_name "Rpap2"; transcript_type "protein_coding"; transcript_name "Rpap2-202"; exon_number 3; exon_id "ENSMUSE00001257501.2"; level 2; protein_id "ENSMUSP00000108269.2"; transcript_support_level "1"; mgi_id "MGI:2141142"; tag "basic"; tag "CCDS"; ccdsid "CCDS51589.1"; havana_gene "OTTMUSG00000023390.1"; havana_transcript "OTTMUST00000056776.1";
chr5	HAVANA	exon	107749597	107749711	0	+	.	gene_id "ENSMUSG00000033773.15"; transcript_id "ENSMUST00000112654.8"; gene_type "protein_coding"; gene_name "Rpap2"; transcript_type "protein_coding"; transcript_name "Rpap2-204"; exon_number 3; exon_id "ENSMUSE00001229604.2"; level 2; protein_id "ENSMUSP00000108273.2"; transcript_support_level "1"; mgi_id "MGI:2141142"; tag "basic"; tag "CCDS"; ccdsid "CCDS51588.1"; havana_gene "OTTMUSG00000023390.1"; havana_transcript "OTTMUST00000056775.1";
chr5	HAVANA	CDS	107749597	107749711	0	+	1	gene_id "ENSMUSG00000033773.15"; transcript_id "ENSMUST00000112654.8"; gene_type "protein_coding"; gene_name "Rpap2"; transcript_type "protein_coding"; transcript_name "Rpap2-204"; exon_number 3; exon_id "ENSMUSE00001229604.2"; level 2; protein_id "ENSMUSP00000108273.2"; transcript_support_level "1"; mgi_id "MGI:2141142"; tag "basic"; tag "CCDS"; ccdsid "CCDS51588.1"; havana_gene "OTTMUSG00000023390.1"; havana_transcript "OTTMUST00000056775.1";
chr5	HAVANA	exon	107749597	107749711	0	+	.	gene_id "ENSMUSG00000033773.15"; transcript_id "ENSMUST00000065422.12"; gene_type "protein_coding"; gene_name "Rpap2"; transcript_type "protein_coding"; transcript_name "Rpap2-201"; exon_number 3; exon_id "ENSMUSE00001229604.2"; level 2; protein_id "ENSMUSP00000070209.6"; transcript_support_level "1"; mgi_id "MGI:2141142"; tag "basic"; tag "Ensembl_canonical"; tag "GENCODE_Primary"; tag "appris_principal_1"; tag "CCDS"; ccdsid "CCDS19506.1"; havana_gene "OTTMUSG00000023390.1"; havana_transcript "OTTMUST00000056817.1";
chr5	HAVANA	CDS	107749597	107749711	0	+	1	gene_id "ENSMUSG00000033773.15"; transcript_id "ENSMUST00000065422.12"; gene_type "protein_coding"; gene_name "Rpap2"; transcript_type "protein_coding"; transcript_name "Rpap2-201"; exon_number 3; exon_id "ENSMUSE00001229604.2"; level 2; protein_id "ENSMUSP00000070209.6"; transcript_support_level "1"; mgi_id "MGI:2141142"; tag "basic"; tag "Ensembl_canonical"; tag "GENCODE_Primary"; tag "appris_principal_1"; tag "CCDS"; ccdsid "CCDS19506.1"; havana_gene "OTTMUSG00000023390.1"; havana_transcript "OTTMUST00000056817.1";
chr5	HAVANA	exon	107749597	107749711	0	+	.	gene_id "ENSMUSG00000033773.15"; transcript_id "ENSMUST00000112655.8"; gene_type "protein_coding"; gene_name "Rpap2"; transcript_type "protein_coding"; transcript_name "Rpap2-205"; exon_number 3; exon_id "ENSMUSE00001229604.2"; level 2; protein_id "ENSMUSP00000108274.2"; transcript_support_level "1"; mgi_id "MGI:2141142"; tag "basic"; tag "CCDS"; ccdsid "CCDS71630.1"; havana_gene "OTTMUSG00000023390.1"; havana_transcript "OTTMUST00000056818.1";
chr5	HAVANA	CDS	107749597	107749711	0	+	1	gene_id "ENSMUSG00000033773.15"; transcript_id "ENSMUST00000112655.8"; gene_type "protein_coding"; gene_name "Rpap2"; transcript_type "protein_coding"; transcript_name "Rpap2-205"; exon_number 3; exon_id "ENSMUSE00001229604.2"; level 2; protein_id "ENSMUSP00000108274.2"; transcript_support_level "1"; mgi_id "MGI:2141142"; tag "basic"; tag "CCDS"; ccdsid "CCDS71630.1"; havana_gene "OTTMUSG00000023390.1"; havana_transcript "OTTMUST00000056818.1";
chr5	HAVANA	exon	107749597	107749711	0	+	.	gene_id "ENSMUSG00000033773.15"; transcript_id "ENSMUST00000129483.3"; gene_type "protein_coding"; gene_name "Rpap2"; transcript_type "protein_coding"; transcript_name "Rpap2-206"; exon_number 3; exon_id "ENSMUSE00001257501.2"; level 2; protein_id "ENSMUSP00000142510.2"; transcript_support_level "3"; mgi_id "MGI:2141142"; tag "mRNA_end_NF"; tag "cds_end_NF"; tag "alternative_5_UTR"; havana_gene "OTTMUSG00000023390.1"; havana_transcript "OTTMUST00000056815.1";
chr5	HAVANA	UTR	107749597	107749711	0	+	.	gene_id "ENSMUSG00000033773.15"; transcript_id "ENSMUST00000129483.3"; gene_type "protein_coding"; gene_name "Rpap2"; transcript_type "protein_coding"; transcript_name "Rpap2-206"; exon_number 3; exon_id "ENSMUSE00001257501.2"; level 2; protein_id "ENSMUSP00000142510.2"; transcript_support_level "3"; mgi_id "MGI:2141142"; tag "mRNA_end_NF"; tag "cds_end_NF"; tag "alternative_5_UTR"; havana_gene "OTTMUSG00000023390.1"; havana_transcript "OTTMUST00000056815.1";
chr5	ENSEMBL_gcm37	exon	107749597	107749711	0.303916135301506	+	.	gene_id "ENSMUSG00000033773.15"; transcript_id "ENSMUSG00000033773.15_tx_8"; exon_id "chr5_107749597_107749711_+"; exonnum "3"; txlen "2308";
chr5	ENSEMBL_gcm37	exon	107749597	107749711	0.303916135301506	+	.	gene_id "ENSMUSG00000033773.15"; transcript_id "ENSMUSG00000033773.15_tx_9"; exon_id "chr5_107749597_107749711_+"; exonnum "3"; txlen "2511";
chr5	HAVANA	UTR	107749597	107749722	0	+	.	gene_id "ENSMUSG00000033773.15"; transcript_id "ENSMUST00000112651.8"; gene_type "protein_coding"; gene_name "Rpap2"; transcript_type "protein_coding"; transcript_name "Rpap2-203"; exon_number 3; exon_id "ENSMUSE00000692563.2"; level 2; protein_id "ENSMUSP00000108270.2"; transcript_support_level "1"; mgi_id "MGI:2141142"; tag "basic"; tag "CCDS"; ccdsid "CCDS71631.1"; havana_gene "OTTMUSG00000023390.1"; havana_transcript "OTTMUST00000056774.1";
chr5	HAVANA	exon	107749597	107749725	0	+	.	gene_id "ENSMUSG00000033773.15"; transcript_id "ENSMUST00000112651.8"; gene_type "protein_coding"; gene_name "Rpap2"; transcript_type "protein_coding"; transcript_name "Rpap2-203"; exon_number 3; exon_id "ENSMUSE00000692563.2"; level 2; protein_id "ENSMUSP00000108270.2"; transcript_support_level "1"; mgi_id "MGI:2141142"; tag "basic"; tag "CCDS"; ccdsid "CCDS71631.1"; havana_gene "OTTMUSG00000023390.1"; havana_transcript "OTTMUST00000056774.1";
chr5	HAVANA	exon	107749597	107749835	0	+	.	gene_id "ENSMUSG00000033773.15"; transcript_id "ENSMUST00000147284.8"; gene_type "protein_coding"; gene_name "Rpap2"; transcript_type "protein_coding_CDS_not_defined"; transcript_name "Rpap2-207"; exon_number 3; exon_id "ENSMUSE00000771238.2"; level 2; transcript_support_level "3"; mgi_id "MGI:2141142"; havana_gene "OTTMUSG00000023390.1"; havana_transcript "OTTMUST00000056816.1";
chr5	HAVANA	CDS	107749723	107749725	0	+	0	gene_id "ENSMUSG00000033773.15"; transcript_id "ENSMUST00000112651.8"; gene_type "protein_coding"; gene_name "Rpap2"; transcript_type "protein_coding"; transcript_name "Rpap2-203"; exon_number 3; exon_id "ENSMUSE00000692563.2"; level 2; protein_id "ENSMUSP00000108270.2"; transcript_support_level "1"; mgi_id "MGI:2141142"; tag "basic"; tag "CCDS"; ccdsid "CCDS71631.1"; havana_gene "OTTMUSG00000023390.1"; havana_transcript "OTTMUST00000056774.1";
chr5	HAVANA	start_codon	107749723	107749725	0	+	0	gene_id "ENSMUSG00000033773.15"; transcript_id "ENSMUST00000112651.8"; gene_type "protein_coding"; gene_name "Rpap2"; transcript_type "protein_coding"; transcript_name "Rpap2-203"; exon_number 3; exon_id "ENSMUSE00000692563.2"; level 2; protein_id "ENSMUSP00000108270.2"; transcript_support_level "1"; mgi_id "MGI:2141142"; tag "basic"; tag "CCDS"; ccdsid "CCDS71631.1"; havana_gene "OTTMUSG00000023390.1"; havana_transcript "OTTMUST00000056774.1";
chr5	sragcm37_mid	exon	107749822	107749847	0.303916135301506	+	.	gene_id "ENSMUSG00000033773.15"; transcript_id "ENSMUSG00000033773.15_tx_8"; exon_id "chr5_107749822_107749847_+"; exonnum "4"; txlen "2308";
chr5	sragcm37_mid	exon	107749822	107749847	0.303916135301506	+	.	gene_id "ENSMUSG00000033773.15"; transcript_id "ENSMUSG00000033773.15_tx_9"; exon_id "chr5_107749822_107749847_+"; exonnum "4"; txlen "2511";
chr5	HAVANA	UTR	107751392	107751394	0	+	.	gene_id "ENSMUSG00000033773.15"; transcript_id "ENSMUST00000112650.8"; gene_type "protein_coding"; gene_name "Rpap2"; transcript_type "protein_coding"; transcript_name "Rpap2-202"; exon_number 4; exon_id "ENSMUSE00001347893.2"; level 2; protein_id "ENSMUSP00000108269.2"; transcript_support_level "1"; mgi_id "MGI:2141142"; tag "basic"; tag "CCDS"; ccdsid "CCDS51589.1"; havana_gene "OTTMUSG00000023390.1"; havana_transcript "OTTMUST00000056776.1";
chr5	HAVANA	UTR	107751392	107751394	0	+	.	gene_id "ENSMUSG00000033773.15"; transcript_id "ENSMUST00000129483.3"; gene_type "protein_coding"; gene_name "Rpap2"; transcript_type "protein_coding"; transcript_name "Rpap2-206"; exon_number 4; exon_id "ENSMUSE00001347893.2"; level 2; protein_id "ENSMUSP00000142510.2"; transcript_support_level "3"; mgi_id "MGI:2141142"; tag "mRNA_end_NF"; tag "cds_end_NF"; tag "alternative_5_UTR"; havana_gene "OTTMUSG00000023390.1"; havana_transcript "OTTMUST00000056815.1";
chr5	HAVANA	exon	107751392	107751490	0	+	.	gene_id "ENSMUSG00000033773.15"; transcript_id "ENSMUST00000112650.8"; gene_type "protein_coding"; gene_name "Rpap2"; transcript_type "protein_coding"; transcript_name "Rpap2-202"; exon_number 4; exon_id "ENSMUSE00001347893.2"; level 2; protein_id "ENSMUSP00000108269.2"; transcript_support_level "1"; mgi_id "MGI:2141142"; tag "basic"; tag "CCDS"; ccdsid "CCDS51589.1"; havana_gene "OTTMUSG00000023390.1"; havana_transcript "OTTMUST00000056776.1";
chr5	HAVANA	exon	107751392	107751490	0	+	.	gene_id "ENSMUSG00000033773.15"; transcript_id "ENSMUST00000112651.8"; gene_type "protein_coding"; gene_name "Rpap2"; transcript_type "protein_coding"; transcript_name "Rpap2-203"; exon_number 4; exon_id "ENSMUSE00001245086.2"; level 2; protein_id "ENSMUSP00000108270.2"; transcript_support_level "1"; mgi_id "MGI:2141142"; tag "basic"; tag "CCDS"; ccdsid "CCDS71631.1"; havana_gene "OTTMUSG00000023390.1"; havana_transcript "OTTMUST00000056774.1";
chr5	HAVANA	CDS	107751392	107751490	0	+	0	gene_id "ENSMUSG00000033773.15"; transcript_id "ENSMUST00000112651.8"; gene_type "protein_coding"; gene_name "Rpap2"; transcript_type "protein_coding"; transcript_name "Rpap2-203"; exon_number 4; exon_id "ENSMUSE00001245086.2"; level 2; protein_id "ENSMUSP00000108270.2"; transcript_support_level "1"; mgi_id "MGI:2141142"; tag "basic"; tag "CCDS"; ccdsid "CCDS71631.1"; havana_gene "OTTMUSG00000023390.1"; havana_transcript "OTTMUST00000056774.1";
chr5	HAVANA	exon	107751392	107751490	0	+	.	gene_id "ENSMUSG00000033773.15"; transcript_id "ENSMUST00000112654.8"; gene_type "protein_coding"; gene_name "Rpap2"; transcript_type "protein_coding"; transcript_name "Rpap2-204"; exon_number 4; exon_id "ENSMUSE00001245086.2"; level 2; protein_id "ENSMUSP00000108273.2"; transcript_support_level "1"; mgi_id "MGI:2141142"; tag "basic"; tag "CCDS"; ccdsid "CCDS51588.1"; havana_gene "OTTMUSG00000023390.1"; havana_transcript "OTTMUST00000056775.1";
chr5	HAVANA	CDS	107751392	107751490	0	+	0	gene_id "ENSMUSG00000033773.15"; transcript_id "ENSMUST00000112654.8"; gene_type "protein_coding"; gene_name "Rpap2"; transcript_type "protein_coding"; transcript_name "Rpap2-204"; exon_number 4; exon_id "ENSMUSE00001245086.2"; level 2; protein_id "ENSMUSP00000108273.2"; transcript_support_level "1"; mgi_id "MGI:2141142"; tag "basic"; tag "CCDS"; ccdsid "CCDS51588.1"; havana_gene "OTTMUSG00000023390.1"; havana_transcript "OTTMUST00000056775.1";
chr5	HAVANA	exon	107751392	107751490	0	+	.	gene_id "ENSMUSG00000033773.15"; transcript_id "ENSMUST00000065422.12"; gene_type "protein_coding"; gene_name "Rpap2"; transcript_type "protein_coding"; transcript_name "Rpap2-201"; exon_number 4; exon_id "ENSMUSE00001245086.2"; level 2; protein_id "ENSMUSP00000070209.6"; transcript_support_level "1"; mgi_id "MGI:2141142"; tag "basic"; tag "Ensembl_canonical"; tag "GENCODE_Primary"; tag "appris_principal_1"; tag "CCDS"; ccdsid "CCDS19506.1"; havana_gene "OTTMUSG00000023390.1"; havana_transcript "OTTMUST00000056817.1";
chr5	HAVANA	CDS	107751392	107751490	0	+	0	gene_id "ENSMUSG00000033773.15"; transcript_id "ENSMUST00000065422.12"; gene_type "protein_coding"; gene_name "Rpap2"; transcript_type "protein_coding"; transcript_name "Rpap2-201"; exon_number 4; exon_id "ENSMUSE00001245086.2"; level 2; protein_id "ENSMUSP00000070209.6"; transcript_support_level "1"; mgi_id "MGI:2141142"; tag "basic"; tag "Ensembl_canonical"; tag "GENCODE_Primary"; tag "appris_principal_1"; tag "CCDS"; ccdsid "CCDS19506.1"; havana_gene "OTTMUSG00000023390.1"; havana_transcript "OTTMUST00000056817.1";
chr5	HAVANA	exon	107751392	107751490	0	+	.	gene_id "ENSMUSG00000033773.15"; transcript_id "ENSMUST00000112655.8"; gene_type "protein_coding"; gene_name "Rpap2"; transcript_type "protein_coding"; transcript_name "Rpap2-205"; exon_number 4; exon_id "ENSMUSE00001245086.2"; level 2; protein_id "ENSMUSP00000108274.2"; transcript_support_level "1"; mgi_id "MGI:2141142"; tag "basic"; tag "CCDS"; ccdsid "CCDS71630.1"; havana_gene "OTTMUSG00000023390.1"; havana_transcript "OTTMUST00000056818.1";
chr5	HAVANA	CDS	107751392	107751490	0	+	0	gene_id "ENSMUSG00000033773.15"; transcript_id "ENSMUST00000112655.8"; gene_type "protein_coding"; gene_name "Rpap2"; transcript_type "protein_coding"; transcript_name "Rpap2-205"; exon_number 4; exon_id "ENSMUSE00001245086.2"; level 2; protein_id "ENSMUSP00000108274.2"; transcript_support_level "1"; mgi_id "MGI:2141142"; tag "basic"; tag "CCDS"; ccdsid "CCDS71630.1"; havana_gene "OTTMUSG00000023390.1"; havana_transcript "OTTMUST00000056818.1";
chr5	HAVANA	exon	107751392	107751490	0	+	.	gene_id "ENSMUSG00000033773.15"; transcript_id "ENSMUST00000129483.3"; gene_type "protein_coding"; gene_name "Rpap2"; transcript_type "protein_coding"; transcript_name "Rpap2-206"; exon_number 4; exon_id "ENSMUSE00001347893.2"; level 2; protein_id "ENSMUSP00000142510.2"; transcript_support_level "3"; mgi_id "MGI:2141142"; tag "mRNA_end_NF"; tag "cds_end_NF"; tag "alternative_5_UTR"; havana_gene "OTTMUSG00000023390.1"; havana_transcript "OTTMUST00000056815.1";
chr5	ENSEMBL_gcm37	exon	107751392	107751490	0.303916135301506	+	.	gene_id "ENSMUSG00000033773.15"; transcript_id "ENSMUSG00000033773.15_tx_8"; exon_id "chr5_107751392_107751490_+"; exonnum "5"; txlen "2308";
chr5	ENSEMBL_gcm37	exon	107751392	107751490	0.303916135301506	+	.	gene_id "ENSMUSG00000033773.15"; transcript_id "ENSMUSG00000033773.15_tx_9"; exon_id "chr5_107751392_107751490_+"; exonnum "5"; txlen "2511";
chr5	HAVANA	start_codon	107751395	107751397	0	+	0	gene_id "ENSMUSG00000033773.15"; transcript_id "ENSMUST00000112650.8"; gene_type "protein_coding"; gene_name "Rpap2"; transcript_type "protein_coding"; transcript_name "Rpap2-202"; exon_number 4; exon_id "ENSMUSE00001347893.2"; level 2; protein_id "ENSMUSP00000108269.2"; transcript_support_level "1"; mgi_id "MGI:2141142"; tag "basic"; tag "CCDS"; ccdsid "CCDS51589.1"; havana_gene "OTTMUSG00000023390.1"; havana_transcript "OTTMUST00000056776.1";
chr5	HAVANA	start_codon	107751395	107751397	0	+	0	gene_id "ENSMUSG00000033773.15"; transcript_id "ENSMUST00000129483.3"; gene_type "protein_coding"; gene_name "Rpap2"; transcript_type "protein_coding"; transcript_name "Rpap2-206"; exon_number 4; exon_id "ENSMUSE00001347893.2"; level 2; protein_id "ENSMUSP00000142510.2"; transcript_support_level "3"; mgi_id "MGI:2141142"; tag "mRNA_end_NF"; tag "cds_end_NF"; tag "alternative_5_UTR"; havana_gene "OTTMUSG00000023390.1"; havana_transcript "OTTMUST00000056815.1";
chr5	HAVANA	CDS	107751395	107751490	0	+	0	gene_id "ENSMUSG00000033773.15"; transcript_id "ENSMUST00000112650.8"; gene_type "protein_coding"; gene_name "Rpap2"; transcript_type "protein_coding"; transcript_name "Rpap2-202"; exon_number 4; exon_id "ENSMUSE00001347893.2"; level 2; protein_id "ENSMUSP00000108269.2"; transcript_support_level "1"; mgi_id "MGI:2141142"; tag "basic"; tag "CCDS"; ccdsid "CCDS51589.1"; havana_gene "OTTMUSG00000023390.1"; havana_transcript "OTTMUST00000056776.1";
chr5	HAVANA	CDS	107751395	107751490	0	+	0	gene_id "ENSMUSG00000033773.15"; transcript_id "ENSMUST00000129483.3"; gene_type "protein_coding"; gene_name "Rpap2"; transcript_type "protein_coding"; transcript_name "Rpap2-206"; exon_number 4; exon_id "ENSMUSE00001347893.2"; level 2; protein_id "ENSMUSP00000142510.2"; transcript_support_level "3"; mgi_id "MGI:2141142"; tag "mRNA_end_NF"; tag "cds_end_NF"; tag "alternative_5_UTR"; havana_gene "OTTMUSG00000023390.1"; havana_transcript "OTTMUST00000056815.1";
chr5	HAVANA	exon	107751687	107751752	0	+	.	gene_id "ENSMUSG00000033773.15"; transcript_id "ENSMUST00000112650.8"; gene_type "protein_coding"; gene_name "Rpap2"; transcript_type "protein_coding"; transcript_name "Rpap2-202"; exon_number 5; exon_id "ENSMUSE00001291536.2"; level 2; protein_id "ENSMUSP00000108269.2"; transcript_support_level "1"; mgi_id "MGI:2141142"; tag "basic"; tag "CCDS"; ccdsid "CCDS51589.1"; havana_gene "OTTMUSG00000023390.1"; havana_transcript "OTTMUST00000056776.1";
chr5	HAVANA	CDS	107751687	107751752	0	+	0	gene_id "ENSMUSG00000033773.15"; transcript_id "ENSMUST00000112650.8"; gene_type "protein_coding"; gene_name "Rpap2"; transcript_type "protein_coding"; transcript_name "Rpap2-202"; exon_number 5; exon_id "ENSMUSE00001291536.2"; level 2; protein_id "ENSMUSP00000108269.2"; transcript_support_level "1"; mgi_id "MGI:2141142"; tag "basic"; tag "CCDS"; ccdsid "CCDS51589.1"; havana_gene "OTTMUSG00000023390.1"; havana_transcript "OTTMUST00000056776.1";
chr5	HAVANA	exon	107751687	107751752	0	+	.	gene_id "ENSMUSG00000033773.15"; transcript_id "ENSMUST00000112651.8"; gene_type "protein_coding"; gene_name "Rpap2"; transcript_type "protein_coding"; transcript_name "Rpap2-203"; exon_number 5; exon_id "ENSMUSE00001291536.2"; level 2; protein_id "ENSMUSP00000108270.2"; transcript_support_level "1"; mgi_id "MGI:2141142"; tag "basic"; tag "CCDS"; ccdsid "CCDS71631.1"; havana_gene "OTTMUSG00000023390.1"; havana_transcript "OTTMUST00000056774.1";
chr5	HAVANA	CDS	107751687	107751752	0	+	0	gene_id "ENSMUSG00000033773.15"; transcript_id "ENSMUST00000112651.8"; gene_type "protein_coding"; gene_name "Rpap2"; transcript_type "protein_coding"; transcript_name "Rpap2-203"; exon_number 5; exon_id "ENSMUSE00001291536.2"; level 2; protein_id "ENSMUSP00000108270.2"; transcript_support_level "1"; mgi_id "MGI:2141142"; tag "basic"; tag "CCDS"; ccdsid "CCDS71631.1"; havana_gene "OTTMUSG00000023390.1"; havana_transcript "OTTMUST00000056774.1";
chr5	HAVANA	exon	107751687	107751752	0	+	.	gene_id "ENSMUSG00000033773.15"; transcript_id "ENSMUST00000112654.8"; gene_type "protein_coding"; gene_name "Rpap2"; transcript_type "protein_coding"; transcript_name "Rpap2-204"; exon_number 5; exon_id "ENSMUSE00001291536.2"; level 2; protein_id "ENSMUSP00000108273.2"; transcript_support_level "1"; mgi_id "MGI:2141142"; tag "basic"; tag "CCDS"; ccdsid "CCDS51588.1"; havana_gene "OTTMUSG00000023390.1"; havana_transcript "OTTMUST00000056775.1";
chr5	HAVANA	CDS	107751687	107751752	0	+	0	gene_id "ENSMUSG00000033773.15"; transcript_id "ENSMUST00000112654.8"; gene_type "protein_coding"; gene_name "Rpap2"; transcript_type "protein_coding"; transcript_name "Rpap2-204"; exon_number 5; exon_id "ENSMUSE00001291536.2"; level 2; protein_id "ENSMUSP00000108273.2"; transcript_support_level "1"; mgi_id "MGI:2141142"; tag "basic"; tag "CCDS"; ccdsid "CCDS51588.1"; havana_gene "OTTMUSG00000023390.1"; havana_transcript "OTTMUST00000056775.1";
chr5	HAVANA	exon	107751687	107751752	0	+	.	gene_id "ENSMUSG00000033773.15"; transcript_id "ENSMUST00000065422.12"; gene_type "protein_coding"; gene_name "Rpap2"; transcript_type "protein_coding"; transcript_name "Rpap2-201"; exon_number 5; exon_id "ENSMUSE00001291536.2"; level 2; protein_id "ENSMUSP00000070209.6"; transcript_support_level "1"; mgi_id "MGI:2141142"; tag "basic"; tag "Ensembl_canonical"; tag "GENCODE_Primary"; tag "appris_principal_1"; tag "CCDS"; ccdsid "CCDS19506.1"; havana_gene "OTTMUSG00000023390.1"; havana_transcript "OTTMUST00000056817.1";
chr5	HAVANA	CDS	107751687	107751752	0	+	0	gene_id "ENSMUSG00000033773.15"; transcript_id "ENSMUST00000065422.12"; gene_type "protein_coding"; gene_name "Rpap2"; transcript_type "protein_coding"; transcript_name "Rpap2-201"; exon_number 5; exon_id "ENSMUSE00001291536.2"; level 2; protein_id "ENSMUSP00000070209.6"; transcript_support_level "1"; mgi_id "MGI:2141142"; tag "basic"; tag "Ensembl_canonical"; tag "GENCODE_Primary"; tag "appris_principal_1"; tag "CCDS"; ccdsid "CCDS19506.1"; havana_gene "OTTMUSG00000023390.1"; havana_transcript "OTTMUST00000056817.1";
chr5	HAVANA	exon	107751687	107751752	0	+	.	gene_id "ENSMUSG00000033773.15"; transcript_id "ENSMUST00000112655.8"; gene_type "protein_coding"; gene_name "Rpap2"; transcript_type "protein_coding"; transcript_name "Rpap2-205"; exon_number 5; exon_id "ENSMUSE00001291536.2"; level 2; protein_id "ENSMUSP00000108274.2"; transcript_support_level "1"; mgi_id "MGI:2141142"; tag "basic"; tag "CCDS"; ccdsid "CCDS71630.1"; havana_gene "OTTMUSG00000023390.1"; havana_transcript "OTTMUST00000056818.1";
chr5	HAVANA	CDS	107751687	107751752	0	+	0	gene_id "ENSMUSG00000033773.15"; transcript_id "ENSMUST00000112655.8"; gene_type "protein_coding"; gene_name "Rpap2"; transcript_type "protein_coding"; transcript_name "Rpap2-205"; exon_number 5; exon_id "ENSMUSE00001291536.2"; level 2; protein_id "ENSMUSP00000108274.2"; transcript_support_level "1"; mgi_id "MGI:2141142"; tag "basic"; tag "CCDS"; ccdsid "CCDS71630.1"; havana_gene "OTTMUSG00000023390.1"; havana_transcript "OTTMUST00000056818.1";
chr5	HAVANA	exon	107751687	107751752	0	+	.	gene_id "ENSMUSG00000033773.15"; transcript_id "ENSMUST00000129483.3"; gene_type "protein_coding"; gene_name "Rpap2"; transcript_type "protein_coding"; transcript_name "Rpap2-206"; exon_number 5; exon_id "ENSMUSE00001291536.2"; level 2; protein_id "ENSMUSP00000142510.2"; transcript_support_level "3"; mgi_id "MGI:2141142"; tag "mRNA_end_NF"; tag "cds_end_NF"; tag "alternative_5_UTR"; havana_gene "OTTMUSG00000023390.1"; havana_transcript "OTTMUST00000056815.1";
chr5	HAVANA	CDS	107751687	107751752	0	+	0	gene_id "ENSMUSG00000033773.15"; transcript_id "ENSMUST00000129483.3"; gene_type "protein_coding"; gene_name "Rpap2"; transcript_type "protein_coding"; transcript_name "Rpap2-206"; exon_number 5; exon_id "ENSMUSE00001291536.2"; level 2; protein_id "ENSMUSP00000142510.2"; transcript_support_level "3"; mgi_id "MGI:2141142"; tag "mRNA_end_NF"; tag "cds_end_NF"; tag "alternative_5_UTR"; havana_gene "OTTMUSG00000023390.1"; havana_transcript "OTTMUST00000056815.1";
chr5	ENSEMBL_gcm37	exon	107751687	107751752	0.303916135301506	+	.	gene_id "ENSMUSG00000033773.15"; transcript_id "ENSMUSG00000033773.15_tx_8"; exon_id "chr5_107751687_107751752_+"; exonnum "6"; txlen "2308";
chr5	ENSEMBL_gcm37	exon	107751687	107751752	0.303916135301506	+	.	gene_id "ENSMUSG00000033773.15"; transcript_id "ENSMUSG00000033773.15_tx_9"; exon_id "chr5_107751687_107751752_+"; exonnum "6"; txlen "2511";
chr5	HAVANA	exon	107754771	107754854	0	+	.	gene_id "ENSMUSG00000033773.15"; transcript_id "ENSMUST00000129483.3"; gene_type "protein_coding"; gene_name "Rpap2"; transcript_type "protein_coding"; transcript_name "Rpap2-206"; exon_number 6; exon_id "ENSMUSE00000787812.2"; level 2; protein_id "ENSMUSP00000142510.2"; transcript_support_level "3"; mgi_id "MGI:2141142"; tag "mRNA_end_NF"; tag "cds_end_NF"; tag "alternative_5_UTR"; havana_gene "OTTMUSG00000023390.1"; havana_transcript "OTTMUST00000056815.1";
chr5	HAVANA	CDS	107754771	107754854	0	+	0	gene_id "ENSMUSG00000033773.15"; transcript_id "ENSMUST00000129483.3"; gene_type "protein_coding"; gene_name "Rpap2"; transcript_type "protein_coding"; transcript_name "Rpap2-206"; exon_number 6; exon_id "ENSMUSE00000787812.2"; level 2; protein_id "ENSMUSP00000142510.2"; transcript_support_level "3"; mgi_id "MGI:2141142"; tag "mRNA_end_NF"; tag "cds_end_NF"; tag "alternative_5_UTR"; havana_gene "OTTMUSG00000023390.1"; havana_transcript "OTTMUST00000056815.1";
chr5	HAVANA	exon	107754771	107754859	0	+	.	gene_id "ENSMUSG00000033773.15"; transcript_id "ENSMUST00000112650.8"; gene_type "protein_coding"; gene_name "Rpap2"; transcript_type "protein_coding"; transcript_name "Rpap2-202"; exon_number 6; exon_id "ENSMUSE00000303984.2"; level 2; protein_id "ENSMUSP00000108269.2"; transcript_support_level "1"; mgi_id "MGI:2141142"; tag "basic"; tag "CCDS"; ccdsid "CCDS51589.1"; havana_gene "OTTMUSG00000023390.1"; havana_transcript "OTTMUST00000056776.1";
chr5	HAVANA	CDS	107754771	107754859	0	+	0	gene_id "ENSMUSG00000033773.15"; transcript_id "ENSMUST00000112650.8"; gene_type "protein_coding"; gene_name "Rpap2"; transcript_type "protein_coding"; transcript_name "Rpap2-202"; exon_number 6; exon_id "ENSMUSE00000303984.2"; level 2; protein_id "ENSMUSP00000108269.2"; transcript_support_level "1"; mgi_id "MGI:2141142"; tag "basic"; tag "CCDS"; ccdsid "CCDS51589.1"; havana_gene "OTTMUSG00000023390.1"; havana_transcript "OTTMUST00000056776.1";
chr5	HAVANA	exon	107754771	107754859	0	+	.	gene_id "ENSMUSG00000033773.15"; transcript_id "ENSMUST00000112651.8"; gene_type "protein_coding"; gene_name "Rpap2"; transcript_type "protein_coding"; transcript_name "Rpap2-203"; exon_number 6; exon_id "ENSMUSE00000303984.2"; level 2; protein_id "ENSMUSP00000108270.2"; transcript_support_level "1"; mgi_id "MGI:2141142"; tag "basic"; tag "CCDS"; ccdsid "CCDS71631.1"; havana_gene "OTTMUSG00000023390.1"; havana_transcript "OTTMUST00000056774.1";
chr5	HAVANA	CDS	107754771	107754859	0	+	0	gene_id "ENSMUSG00000033773.15"; transcript_id "ENSMUST00000112651.8"; gene_type "protein_coding"; gene_name "Rpap2"; transcript_type "protein_coding"; transcript_name "Rpap2-203"; exon_number 6; exon_id "ENSMUSE00000303984.2"; level 2; protein_id "ENSMUSP00000108270.2"; transcript_support_level "1"; mgi_id "MGI:2141142"; tag "basic"; tag "CCDS"; ccdsid "CCDS71631.1"; havana_gene "OTTMUSG00000023390.1"; havana_transcript "OTTMUST00000056774.1";
chr5	HAVANA	exon	107754771	107754859	0	+	.	gene_id "ENSMUSG00000033773.15"; transcript_id "ENSMUST00000112654.8"; gene_type "protein_coding"; gene_name "Rpap2"; transcript_type "protein_coding"; transcript_name "Rpap2-204"; exon_number 6; exon_id "ENSMUSE00000303984.2"; level 2; protein_id "ENSMUSP00000108273.2"; transcript_support_level "1"; mgi_id "MGI:2141142"; tag "basic"; tag "CCDS"; ccdsid "CCDS51588.1"; havana_gene "OTTMUSG00000023390.1"; havana_transcript "OTTMUST00000056775.1";
chr5	HAVANA	CDS	107754771	107754859	0	+	0	gene_id "ENSMUSG00000033773.15"; transcript_id "ENSMUST00000112654.8"; gene_type "protein_coding"; gene_name "Rpap2"; transcript_type "protein_coding"; transcript_name "Rpap2-204"; exon_number 6; exon_id "ENSMUSE00000303984.2"; level 2; protein_id "ENSMUSP00000108273.2"; transcript_support_level "1"; mgi_id "MGI:2141142"; tag "basic"; tag "CCDS"; ccdsid "CCDS51588.1"; havana_gene "OTTMUSG00000023390.1"; havana_transcript "OTTMUST00000056775.1";
chr5	HAVANA	exon	107754771	107754859	0	+	.	gene_id "ENSMUSG00000033773.15"; transcript_id "ENSMUST00000065422.12"; gene_type "protein_coding"; gene_name "Rpap2"; transcript_type "protein_coding"; transcript_name "Rpap2-201"; exon_number 6; exon_id "ENSMUSE00000303984.2"; level 2; protein_id "ENSMUSP00000070209.6"; transcript_support_level "1"; mgi_id "MGI:2141142"; tag "basic"; tag "Ensembl_canonical"; tag "GENCODE_Primary"; tag "appris_principal_1"; tag "CCDS"; ccdsid "CCDS19506.1"; havana_gene "OTTMUSG00000023390.1"; havana_transcript "OTTMUST00000056817.1";
chr5	HAVANA	CDS	107754771	107754859	0	+	0	gene_id "ENSMUSG00000033773.15"; transcript_id "ENSMUST00000065422.12"; gene_type "protein_coding"; gene_name "Rpap2"; transcript_type "protein_coding"; transcript_name "Rpap2-201"; exon_number 6; exon_id "ENSMUSE00000303984.2"; level 2; protein_id "ENSMUSP00000070209.6"; transcript_support_level "1"; mgi_id "MGI:2141142"; tag "basic"; tag "Ensembl_canonical"; tag "GENCODE_Primary"; tag "appris_principal_1"; tag "CCDS"; ccdsid "CCDS19506.1"; havana_gene "OTTMUSG00000023390.1"; havana_transcript "OTTMUST00000056817.1";
chr5	HAVANA	exon	107754771	107754859	0	+	.	gene_id "ENSMUSG00000033773.15"; transcript_id "ENSMUST00000112655.8"; gene_type "protein_coding"; gene_name "Rpap2"; transcript_type "protein_coding"; transcript_name "Rpap2-205"; exon_number 6; exon_id "ENSMUSE00000303984.2"; level 2; protein_id "ENSMUSP00000108274.2"; transcript_support_level "1"; mgi_id "MGI:2141142"; tag "basic"; tag "CCDS"; ccdsid "CCDS71630.1"; havana_gene "OTTMUSG00000023390.1"; havana_transcript "OTTMUST00000056818.1";
chr5	HAVANA	CDS	107754771	107754859	0	+	0	gene_id "ENSMUSG00000033773.15"; transcript_id "ENSMUST00000112655.8"; gene_type "protein_coding"; gene_name "Rpap2"; transcript_type "protein_coding"; transcript_name "Rpap2-205"; exon_number 6; exon_id "ENSMUSE00000303984.2"; level 2; protein_id "ENSMUSP00000108274.2"; transcript_support_level "1"; mgi_id "MGI:2141142"; tag "basic"; tag "CCDS"; ccdsid "CCDS71630.1"; havana_gene "OTTMUSG00000023390.1"; havana_transcript "OTTMUST00000056818.1";
chr5	ENSEMBL_gcm37	exon	107754771	107754859	0.303916135301506	+	.	gene_id "ENSMUSG00000033773.15"; transcript_id "ENSMUSG00000033773.15_tx_8"; exon_id "chr5_107754771_107754859_+"; exonnum "7"; txlen "2308";
chr5	ENSEMBL_gcm37	exon	107754771	107754859	0.303916135301506	+	.	gene_id "ENSMUSG00000033773.15"; transcript_id "ENSMUSG00000033773.15_tx_9"; exon_id "chr5_107754771_107754859_+"; exonnum "7"; txlen "2511";
chr5	HAVANA	exon	107766007	107766042	0	+	.	gene_id "ENSMUSG00000033773.15"; transcript_id "ENSMUST00000112650.8"; gene_type "protein_coding"; gene_name "Rpap2"; transcript_type "protein_coding"; transcript_name "Rpap2-202"; exon_number 7; exon_id "ENSMUSE00000303972.2"; level 2; protein_id "ENSMUSP00000108269.2"; transcript_support_level "1"; mgi_id "MGI:2141142"; tag "basic"; tag "CCDS"; ccdsid "CCDS51589.1"; havana_gene "OTTMUSG00000023390.1"; havana_transcript "OTTMUST00000056776.1";
chr5	HAVANA	CDS	107766007	107766042	0	+	1	gene_id "ENSMUSG00000033773.15"; transcript_id "ENSMUST00000112650.8"; gene_type "protein_coding"; gene_name "Rpap2"; transcript_type "protein_coding"; transcript_name "Rpap2-202"; exon_number 7; exon_id "ENSMUSE00000303972.2"; level 2; protein_id "ENSMUSP00000108269.2"; transcript_support_level "1"; mgi_id "MGI:2141142"; tag "basic"; tag "CCDS"; ccdsid "CCDS51589.1"; havana_gene "OTTMUSG00000023390.1"; havana_transcript "OTTMUST00000056776.1";
chr5	HAVANA	exon	107766007	107766042	0	+	.	gene_id "ENSMUSG00000033773.15"; transcript_id "ENSMUST00000112651.8"; gene_type "protein_coding"; gene_name "Rpap2"; transcript_type "protein_coding"; transcript_name "Rpap2-203"; exon_number 7; exon_id "ENSMUSE00000303972.2"; level 2; protein_id "ENSMUSP00000108270.2"; transcript_support_level "1"; mgi_id "MGI:2141142"; tag "basic"; tag "CCDS"; ccdsid "CCDS71631.1"; havana_gene "OTTMUSG00000023390.1"; havana_transcript "OTTMUST00000056774.1";
chr5	HAVANA	CDS	107766007	107766042	0	+	1	gene_id "ENSMUSG00000033773.15"; transcript_id "ENSMUST00000112651.8"; gene_type "protein_coding"; gene_name "Rpap2"; transcript_type "protein_coding"; transcript_name "Rpap2-203"; exon_number 7; exon_id "ENSMUSE00000303972.2"; level 2; protein_id "ENSMUSP00000108270.2"; transcript_support_level "1"; mgi_id "MGI:2141142"; tag "basic"; tag "CCDS"; ccdsid "CCDS71631.1"; havana_gene "OTTMUSG00000023390.1"; havana_transcript "OTTMUST00000056774.1";
chr5	HAVANA	exon	107766007	107766042	0	+	.	gene_id "ENSMUSG00000033773.15"; transcript_id "ENSMUST00000112654.8"; gene_type "protein_coding"; gene_name "Rpap2"; transcript_type "protein_coding"; transcript_name "Rpap2-204"; exon_number 7; exon_id "ENSMUSE00000303972.2"; level 2; protein_id "ENSMUSP00000108273.2"; transcript_support_level "1"; mgi_id "MGI:2141142"; tag "basic"; tag "CCDS"; ccdsid "CCDS51588.1"; havana_gene "OTTMUSG00000023390.1"; havana_transcript "OTTMUST00000056775.1";
chr5	HAVANA	CDS	107766007	107766042	0	+	1	gene_id "ENSMUSG00000033773.15"; transcript_id "ENSMUST00000112654.8"; gene_type "protein_coding"; gene_name "Rpap2"; transcript_type "protein_coding"; transcript_name "Rpap2-204"; exon_number 7; exon_id "ENSMUSE00000303972.2"; level 2; protein_id "ENSMUSP00000108273.2"; transcript_support_level "1"; mgi_id "MGI:2141142"; tag "basic"; tag "CCDS"; ccdsid "CCDS51588.1"; havana_gene "OTTMUSG00000023390.1"; havana_transcript "OTTMUST00000056775.1";
chr5	HAVANA	exon	107766007	107766042	0	+	.	gene_id "ENSMUSG00000033773.15"; transcript_id "ENSMUST00000065422.12"; gene_type "protein_coding"; gene_name "Rpap2"; transcript_type "protein_coding"; transcript_name "Rpap2-201"; exon_number 7; exon_id "ENSMUSE00000303972.2"; level 2; protein_id "ENSMUSP00000070209.6"; transcript_support_level "1"; mgi_id "MGI:2141142"; tag "basic"; tag "Ensembl_canonical"; tag "GENCODE_Primary"; tag "appris_principal_1"; tag "CCDS"; ccdsid "CCDS19506.1"; havana_gene "OTTMUSG00000023390.1"; havana_transcript "OTTMUST00000056817.1";
chr5	HAVANA	CDS	107766007	107766042	0	+	1	gene_id "ENSMUSG00000033773.15"; transcript_id "ENSMUST00000065422.12"; gene_type "protein_coding"; gene_name "Rpap2"; transcript_type "protein_coding"; transcript_name "Rpap2-201"; exon_number 7; exon_id "ENSMUSE00000303972.2"; level 2; protein_id "ENSMUSP00000070209.6"; transcript_support_level "1"; mgi_id "MGI:2141142"; tag "basic"; tag "Ensembl_canonical"; tag "GENCODE_Primary"; tag "appris_principal_1"; tag "CCDS"; ccdsid "CCDS19506.1"; havana_gene "OTTMUSG00000023390.1"; havana_transcript "OTTMUST00000056817.1";
chr5	HAVANA	exon	107766007	107766042	0	+	.	gene_id "ENSMUSG00000033773.15"; transcript_id "ENSMUST00000112655.8"; gene_type "protein_coding"; gene_name "Rpap2"; transcript_type "protein_coding"; transcript_name "Rpap2-205"; exon_number 7; exon_id "ENSMUSE00000303972.2"; level 2; protein_id "ENSMUSP00000108274.2"; transcript_support_level "1"; mgi_id "MGI:2141142"; tag "basic"; tag "CCDS"; ccdsid "CCDS71630.1"; havana_gene "OTTMUSG00000023390.1"; havana_transcript "OTTMUST00000056818.1";
chr5	HAVANA	CDS	107766007	107766042	0	+	1	gene_id "ENSMUSG00000033773.15"; transcript_id "ENSMUST00000112655.8"; gene_type "protein_coding"; gene_name "Rpap2"; transcript_type "protein_coding"; transcript_name "Rpap2-205"; exon_number 7; exon_id "ENSMUSE00000303972.2"; level 2; protein_id "ENSMUSP00000108274.2"; transcript_support_level "1"; mgi_id "MGI:2141142"; tag "basic"; tag "CCDS"; ccdsid "CCDS71630.1"; havana_gene "OTTMUSG00000023390.1"; havana_transcript "OTTMUST00000056818.1";
chr5	ENSEMBL_gcm37	exon	107766007	107766042	0.303916135301506	+	.	gene_id "ENSMUSG00000033773.15"; transcript_id "ENSMUSG00000033773.15_tx_8"; exon_id "chr5_107766007_107766042_+"; exonnum "8"; txlen "2308";
chr5	ENSEMBL_gcm37	exon	107766007	107766042	0.303916135301506	+	.	gene_id "ENSMUSG00000033773.15"; transcript_id "ENSMUSG00000033773.15_tx_9"; exon_id "chr5_107766007_107766042_+"; exonnum "8"; txlen "2511";
chr5	HAVANA	exon	107767688	107768621	0	+	.	gene_id "ENSMUSG00000033773.15"; transcript_id "ENSMUST00000112650.8"; gene_type "protein_coding"; gene_name "Rpap2"; transcript_type "protein_coding"; transcript_name "Rpap2-202"; exon_number 8; exon_id "ENSMUSE00000303963.2"; level 2; protein_id "ENSMUSP00000108269.2"; transcript_support_level "1"; mgi_id "MGI:2141142"; tag "basic"; tag "CCDS"; ccdsid "CCDS51589.1"; havana_gene "OTTMUSG00000023390.1"; havana_transcript "OTTMUST00000056776.1";
chr5	HAVANA	CDS	107767688	107768621	0	+	1	gene_id "ENSMUSG00000033773.15"; transcript_id "ENSMUST00000112650.8"; gene_type "protein_coding"; gene_name "Rpap2"; transcript_type "protein_coding"; transcript_name "Rpap2-202"; exon_number 8; exon_id "ENSMUSE00000303963.2"; level 2; protein_id "ENSMUSP00000108269.2"; transcript_support_level "1"; mgi_id "MGI:2141142"; tag "basic"; tag "CCDS"; ccdsid "CCDS51589.1"; havana_gene "OTTMUSG00000023390.1"; havana_transcript "OTTMUST00000056776.1";
chr5	HAVANA	exon	107767688	107768621	0	+	.	gene_id "ENSMUSG00000033773.15"; transcript_id "ENSMUST00000112651.8"; gene_type "protein_coding"; gene_name "Rpap2"; transcript_type "protein_coding"; transcript_name "Rpap2-203"; exon_number 8; exon_id "ENSMUSE00000303963.2"; level 2; protein_id "ENSMUSP00000108270.2"; transcript_support_level "1"; mgi_id "MGI:2141142"; tag "basic"; tag "CCDS"; ccdsid "CCDS71631.1"; havana_gene "OTTMUSG00000023390.1"; havana_transcript "OTTMUST00000056774.1";
chr5	HAVANA	CDS	107767688	107768621	0	+	1	gene_id "ENSMUSG00000033773.15"; transcript_id "ENSMUST00000112651.8"; gene_type "protein_coding"; gene_name "Rpap2"; transcript_type "protein_coding"; transcript_name "Rpap2-203"; exon_number 8; exon_id "ENSMUSE00000303963.2"; level 2; protein_id "ENSMUSP00000108270.2"; transcript_support_level "1"; mgi_id "MGI:2141142"; tag "basic"; tag "CCDS"; ccdsid "CCDS71631.1"; havana_gene "OTTMUSG00000023390.1"; havana_transcript "OTTMUST00000056774.1";
chr5	HAVANA	exon	107767688	107768621	0	+	.	gene_id "ENSMUSG00000033773.15"; transcript_id "ENSMUST00000112654.8"; gene_type "protein_coding"; gene_name "Rpap2"; transcript_type "protein_coding"; transcript_name "Rpap2-204"; exon_number 8; exon_id "ENSMUSE00000303963.2"; level 2; protein_id "ENSMUSP00000108273.2"; transcript_support_level "1"; mgi_id "MGI:2141142"; tag "basic"; tag "CCDS"; ccdsid "CCDS51588.1"; havana_gene "OTTMUSG00000023390.1"; havana_transcript "OTTMUST00000056775.1";
chr5	HAVANA	CDS	107767688	107768621	0	+	1	gene_id "ENSMUSG00000033773.15"; transcript_id "ENSMUST00000112654.8"; gene_type "protein_coding"; gene_name "Rpap2"; transcript_type "protein_coding"; transcript_name "Rpap2-204"; exon_number 8; exon_id "ENSMUSE00000303963.2"; level 2; protein_id "ENSMUSP00000108273.2"; transcript_support_level "1"; mgi_id "MGI:2141142"; tag "basic"; tag "CCDS"; ccdsid "CCDS51588.1"; havana_gene "OTTMUSG00000023390.1"; havana_transcript "OTTMUST00000056775.1";
chr5	HAVANA	exon	107767688	107768621	0	+	.	gene_id "ENSMUSG00000033773.15"; transcript_id "ENSMUST00000065422.12"; gene_type "protein_coding"; gene_name "Rpap2"; transcript_type "protein_coding"; transcript_name "Rpap2-201"; exon_number 8; exon_id "ENSMUSE00000303963.2"; level 2; protein_id "ENSMUSP00000070209.6"; transcript_support_level "1"; mgi_id "MGI:2141142"; tag "basic"; tag "Ensembl_canonical"; tag "GENCODE_Primary"; tag "appris_principal_1"; tag "CCDS"; ccdsid "CCDS19506.1"; havana_gene "OTTMUSG00000023390.1"; havana_transcript "OTTMUST00000056817.1";
chr5	HAVANA	CDS	107767688	107768621	0	+	1	gene_id "ENSMUSG00000033773.15"; transcript_id "ENSMUST00000065422.12"; gene_type "protein_coding"; gene_name "Rpap2"; transcript_type "protein_coding"; transcript_name "Rpap2-201"; exon_number 8; exon_id "ENSMUSE00000303963.2"; level 2; protein_id "ENSMUSP00000070209.6"; transcript_support_level "1"; mgi_id "MGI:2141142"; tag "basic"; tag "Ensembl_canonical"; tag "GENCODE_Primary"; tag "appris_principal_1"; tag "CCDS"; ccdsid "CCDS19506.1"; havana_gene "OTTMUSG00000023390.1"; havana_transcript "OTTMUST00000056817.1";
chr5	HAVANA	exon	107767688	107768621	0	+	.	gene_id "ENSMUSG00000033773.15"; transcript_id "ENSMUST00000112655.8"; gene_type "protein_coding"; gene_name "Rpap2"; transcript_type "protein_coding"; transcript_name "Rpap2-205"; exon_number 8; exon_id "ENSMUSE00000303963.2"; level 2; protein_id "ENSMUSP00000108274.2"; transcript_support_level "1"; mgi_id "MGI:2141142"; tag "basic"; tag "CCDS"; ccdsid "CCDS71630.1"; havana_gene "OTTMUSG00000023390.1"; havana_transcript "OTTMUST00000056818.1";
chr5	HAVANA	CDS	107767688	107768621	0	+	1	gene_id "ENSMUSG00000033773.15"; transcript_id "ENSMUST00000112655.8"; gene_type "protein_coding"; gene_name "Rpap2"; transcript_type "protein_coding"; transcript_name "Rpap2-205"; exon_number 8; exon_id "ENSMUSE00000303963.2"; level 2; protein_id "ENSMUSP00000108274.2"; transcript_support_level "1"; mgi_id "MGI:2141142"; tag "basic"; tag "CCDS"; ccdsid "CCDS71630.1"; havana_gene "OTTMUSG00000023390.1"; havana_transcript "OTTMUST00000056818.1";
chr5	ENSEMBL_gcm37	exon	107767688	107768621	0.303916135301506	+	.	gene_id "ENSMUSG00000033773.15"; transcript_id "ENSMUSG00000033773.15_tx_8"; exon_id "chr5_107767688_107768621_+"; exonnum "9"; txlen "2308";
chr5	ENSEMBL_gcm37	exon	107767688	107768621	0.303916135301506	+	.	gene_id "ENSMUSG00000033773.15"; transcript_id "ENSMUSG00000033773.15_tx_9"; exon_id "chr5_107767688_107768621_+"; exonnum "9"; txlen "2511";
chr5	HAVANA	exon	107771568	107771662	0	+	.	gene_id "ENSMUSG00000033773.15"; transcript_id "ENSMUST00000112650.8"; gene_type "protein_coding"; gene_name "Rpap2"; transcript_type "protein_coding"; transcript_name "Rpap2-202"; exon_number 9; exon_id "ENSMUSE00000303954.2"; level 2; protein_id "ENSMUSP00000108269.2"; transcript_support_level "1"; mgi_id "MGI:2141142"; tag "basic"; tag "CCDS"; ccdsid "CCDS51589.1"; havana_gene "OTTMUSG00000023390.1"; havana_transcript "OTTMUST00000056776.1";
chr5	HAVANA	CDS	107771568	107771662	0	+	0	gene_id "ENSMUSG00000033773.15"; transcript_id "ENSMUST00000112650.8"; gene_type "protein_coding"; gene_name "Rpap2"; transcript_type "protein_coding"; transcript_name "Rpap2-202"; exon_number 9; exon_id "ENSMUSE00000303954.2"; level 2; protein_id "ENSMUSP00000108269.2"; transcript_support_level "1"; mgi_id "MGI:2141142"; tag "basic"; tag "CCDS"; ccdsid "CCDS51589.1"; havana_gene "OTTMUSG00000023390.1"; havana_transcript "OTTMUST00000056776.1";
chr5	HAVANA	exon	107771568	107771662	0	+	.	gene_id "ENSMUSG00000033773.15"; transcript_id "ENSMUST00000112651.8"; gene_type "protein_coding"; gene_name "Rpap2"; transcript_type "protein_coding"; transcript_name "Rpap2-203"; exon_number 9; exon_id "ENSMUSE00000303954.2"; level 2; protein_id "ENSMUSP00000108270.2"; transcript_support_level "1"; mgi_id "MGI:2141142"; tag "basic"; tag "CCDS"; ccdsid "CCDS71631.1"; havana_gene "OTTMUSG00000023390.1"; havana_transcript "OTTMUST00000056774.1";
chr5	HAVANA	CDS	107771568	107771662	0	+	0	gene_id "ENSMUSG00000033773.15"; transcript_id "ENSMUST00000112651.8"; gene_type "protein_coding"; gene_name "Rpap2"; transcript_type "protein_coding"; transcript_name "Rpap2-203"; exon_number 9; exon_id "ENSMUSE00000303954.2"; level 2; protein_id "ENSMUSP00000108270.2"; transcript_support_level "1"; mgi_id "MGI:2141142"; tag "basic"; tag "CCDS"; ccdsid "CCDS71631.1"; havana_gene "OTTMUSG00000023390.1"; havana_transcript "OTTMUST00000056774.1";
chr5	HAVANA	exon	107771568	107771662	0	+	.	gene_id "ENSMUSG00000033773.15"; transcript_id "ENSMUST00000112654.8"; gene_type "protein_coding"; gene_name "Rpap2"; transcript_type "protein_coding"; transcript_name "Rpap2-204"; exon_number 9; exon_id "ENSMUSE00000303954.2"; level 2; protein_id "ENSMUSP00000108273.2"; transcript_support_level "1"; mgi_id "MGI:2141142"; tag "basic"; tag "CCDS"; ccdsid "CCDS51588.1"; havana_gene "OTTMUSG00000023390.1"; havana_transcript "OTTMUST00000056775.1";
chr5	HAVANA	CDS	107771568	107771662	0	+	0	gene_id "ENSMUSG00000033773.15"; transcript_id "ENSMUST00000112654.8"; gene_type "protein_coding"; gene_name "Rpap2"; transcript_type "protein_coding"; transcript_name "Rpap2-204"; exon_number 9; exon_id "ENSMUSE00000303954.2"; level 2; protein_id "ENSMUSP00000108273.2"; transcript_support_level "1"; mgi_id "MGI:2141142"; tag "basic"; tag "CCDS"; ccdsid "CCDS51588.1"; havana_gene "OTTMUSG00000023390.1"; havana_transcript "OTTMUST00000056775.1";
chr5	HAVANA	exon	107771568	107771662	0	+	.	gene_id "ENSMUSG00000033773.15"; transcript_id "ENSMUST00000065422.12"; gene_type "protein_coding"; gene_name "Rpap2"; transcript_type "protein_coding"; transcript_name "Rpap2-201"; exon_number 9; exon_id "ENSMUSE00000303954.2"; level 2; protein_id "ENSMUSP00000070209.6"; transcript_support_level "1"; mgi_id "MGI:2141142"; tag "basic"; tag "Ensembl_canonical"; tag "GENCODE_Primary"; tag "appris_principal_1"; tag "CCDS"; ccdsid "CCDS19506.1"; havana_gene "OTTMUSG00000023390.1"; havana_transcript "OTTMUST00000056817.1";
chr5	HAVANA	CDS	107771568	107771662	0	+	0	gene_id "ENSMUSG00000033773.15"; transcript_id "ENSMUST00000065422.12"; gene_type "protein_coding"; gene_name "Rpap2"; transcript_type "protein_coding"; transcript_name "Rpap2-201"; exon_number 9; exon_id "ENSMUSE00000303954.2"; level 2; protein_id "ENSMUSP00000070209.6"; transcript_support_level "1"; mgi_id "MGI:2141142"; tag "basic"; tag "Ensembl_canonical"; tag "GENCODE_Primary"; tag "appris_principal_1"; tag "CCDS"; ccdsid "CCDS19506.1"; havana_gene "OTTMUSG00000023390.1"; havana_transcript "OTTMUST00000056817.1";
chr5	HAVANA	exon	107771568	107771662	0	+	.	gene_id "ENSMUSG00000033773.15"; transcript_id "ENSMUST00000112655.8"; gene_type "protein_coding"; gene_name "Rpap2"; transcript_type "protein_coding"; transcript_name "Rpap2-205"; exon_number 9; exon_id "ENSMUSE00000303954.2"; level 2; protein_id "ENSMUSP00000108274.2"; transcript_support_level "1"; mgi_id "MGI:2141142"; tag "basic"; tag "CCDS"; ccdsid "CCDS71630.1"; havana_gene "OTTMUSG00000023390.1"; havana_transcript "OTTMUST00000056818.1";
chr5	HAVANA	CDS	107771568	107771662	0	+	0	gene_id "ENSMUSG00000033773.15"; transcript_id "ENSMUST00000112655.8"; gene_type "protein_coding"; gene_name "Rpap2"; transcript_type "protein_coding"; transcript_name "Rpap2-205"; exon_number 9; exon_id "ENSMUSE00000303954.2"; level 2; protein_id "ENSMUSP00000108274.2"; transcript_support_level "1"; mgi_id "MGI:2141142"; tag "basic"; tag "CCDS"; ccdsid "CCDS71630.1"; havana_gene "OTTMUSG00000023390.1"; havana_transcript "OTTMUST00000056818.1";
chr5	ENSEMBL_gcm37	exon	107771568	107771662	0.303916135301506	+	.	gene_id "ENSMUSG00000033773.15"; transcript_id "ENSMUSG00000033773.15_tx_8"; exon_id "chr5_107771568_107771662_+"; exonnum "10"; txlen "2308";
chr5	ENSEMBL_gcm37	exon	107771568	107771662	0.303916135301506	+	.	gene_id "ENSMUSG00000033773.15"; transcript_id "ENSMUSG00000033773.15_tx_9"; exon_id "chr5_107771568_107771662_+"; exonnum "10"; txlen "2511";
chr5	HAVANA	exon	107773754	107773834	0	+	.	gene_id "ENSMUSG00000033773.15"; transcript_id "ENSMUST00000112650.8"; gene_type "protein_coding"; gene_name "Rpap2"; transcript_type "protein_coding"; transcript_name "Rpap2-202"; exon_number 10; exon_id "ENSMUSE00000303944.2"; level 2; protein_id "ENSMUSP00000108269.2"; transcript_support_level "1"; mgi_id "MGI:2141142"; tag "basic"; tag "CCDS"; ccdsid "CCDS51589.1"; havana_gene "OTTMUSG00000023390.1"; havana_transcript "OTTMUST00000056776.1";
chr5	HAVANA	CDS	107773754	107773834	0	+	1	gene_id "ENSMUSG00000033773.15"; transcript_id "ENSMUST00000112650.8"; gene_type "protein_coding"; gene_name "Rpap2"; transcript_type "protein_coding"; transcript_name "Rpap2-202"; exon_number 10; exon_id "ENSMUSE00000303944.2"; level 2; protein_id "ENSMUSP00000108269.2"; transcript_support_level "1"; mgi_id "MGI:2141142"; tag "basic"; tag "CCDS"; ccdsid "CCDS51589.1"; havana_gene "OTTMUSG00000023390.1"; havana_transcript "OTTMUST00000056776.1";
chr5	HAVANA	exon	107773754	107773834	0	+	.	gene_id "ENSMUSG00000033773.15"; transcript_id "ENSMUST00000112651.8"; gene_type "protein_coding"; gene_name "Rpap2"; transcript_type "protein_coding"; transcript_name "Rpap2-203"; exon_number 10; exon_id "ENSMUSE00000303944.2"; level 2; protein_id "ENSMUSP00000108270.2"; transcript_support_level "1"; mgi_id "MGI:2141142"; tag "basic"; tag "CCDS"; ccdsid "CCDS71631.1"; havana_gene "OTTMUSG00000023390.1"; havana_transcript "OTTMUST00000056774.1";
chr5	HAVANA	CDS	107773754	107773834	0	+	1	gene_id "ENSMUSG00000033773.15"; transcript_id "ENSMUST00000112651.8"; gene_type "protein_coding"; gene_name "Rpap2"; transcript_type "protein_coding"; transcript_name "Rpap2-203"; exon_number 10; exon_id "ENSMUSE00000303944.2"; level 2; protein_id "ENSMUSP00000108270.2"; transcript_support_level "1"; mgi_id "MGI:2141142"; tag "basic"; tag "CCDS"; ccdsid "CCDS71631.1"; havana_gene "OTTMUSG00000023390.1"; havana_transcript "OTTMUST00000056774.1";
chr5	HAVANA	exon	107773754	107773834	0	+	.	gene_id "ENSMUSG00000033773.15"; transcript_id "ENSMUST00000112654.8"; gene_type "protein_coding"; gene_name "Rpap2"; transcript_type "protein_coding"; transcript_name "Rpap2-204"; exon_number 10; exon_id "ENSMUSE00000303944.2"; level 2; protein_id "ENSMUSP00000108273.2"; transcript_support_level "1"; mgi_id "MGI:2141142"; tag "basic"; tag "CCDS"; ccdsid "CCDS51588.1"; havana_gene "OTTMUSG00000023390.1"; havana_transcript "OTTMUST00000056775.1";
chr5	HAVANA	CDS	107773754	107773834	0	+	1	gene_id "ENSMUSG00000033773.15"; transcript_id "ENSMUST00000112654.8"; gene_type "protein_coding"; gene_name "Rpap2"; transcript_type "protein_coding"; transcript_name "Rpap2-204"; exon_number 10; exon_id "ENSMUSE00000303944.2"; level 2; protein_id "ENSMUSP00000108273.2"; transcript_support_level "1"; mgi_id "MGI:2141142"; tag "basic"; tag "CCDS"; ccdsid "CCDS51588.1"; havana_gene "OTTMUSG00000023390.1"; havana_transcript "OTTMUST00000056775.1";
chr5	HAVANA	exon	107773754	107773834	0	+	.	gene_id "ENSMUSG00000033773.15"; transcript_id "ENSMUST00000065422.12"; gene_type "protein_coding"; gene_name "Rpap2"; transcript_type "protein_coding"; transcript_name "Rpap2-201"; exon_number 10; exon_id "ENSMUSE00000303944.2"; level 2; protein_id "ENSMUSP00000070209.6"; transcript_support_level "1"; mgi_id "MGI:2141142"; tag "basic"; tag "Ensembl_canonical"; tag "GENCODE_Primary"; tag "appris_principal_1"; tag "CCDS"; ccdsid "CCDS19506.1"; havana_gene "OTTMUSG00000023390.1"; havana_transcript "OTTMUST00000056817.1";
chr5	HAVANA	CDS	107773754	107773834	0	+	1	gene_id "ENSMUSG00000033773.15"; transcript_id "ENSMUST00000065422.12"; gene_type "protein_coding"; gene_name "Rpap2"; transcript_type "protein_coding"; transcript_name "Rpap2-201"; exon_number 10; exon_id "ENSMUSE00000303944.2"; level 2; protein_id "ENSMUSP00000070209.6"; transcript_support_level "1"; mgi_id "MGI:2141142"; tag "basic"; tag "Ensembl_canonical"; tag "GENCODE_Primary"; tag "appris_principal_1"; tag "CCDS"; ccdsid "CCDS19506.1"; havana_gene "OTTMUSG00000023390.1"; havana_transcript "OTTMUST00000056817.1";
chr5	HAVANA	exon	107773754	107773834	0	+	.	gene_id "ENSMUSG00000033773.15"; transcript_id "ENSMUST00000112655.8"; gene_type "protein_coding"; gene_name "Rpap2"; transcript_type "protein_coding"; transcript_name "Rpap2-205"; exon_number 10; exon_id "ENSMUSE00000303944.2"; level 2; protein_id "ENSMUSP00000108274.2"; transcript_support_level "1"; mgi_id "MGI:2141142"; tag "basic"; tag "CCDS"; ccdsid "CCDS71630.1"; havana_gene "OTTMUSG00000023390.1"; havana_transcript "OTTMUST00000056818.1";
chr5	HAVANA	CDS	107773754	107773834	0	+	1	gene_id "ENSMUSG00000033773.15"; transcript_id "ENSMUST00000112655.8"; gene_type "protein_coding"; gene_name "Rpap2"; transcript_type "protein_coding"; transcript_name "Rpap2-205"; exon_number 10; exon_id "ENSMUSE00000303944.2"; level 2; protein_id "ENSMUSP00000108274.2"; transcript_support_level "1"; mgi_id "MGI:2141142"; tag "basic"; tag "CCDS"; ccdsid "CCDS71630.1"; havana_gene "OTTMUSG00000023390.1"; havana_transcript "OTTMUST00000056818.1";
chr5	ENSEMBL_gcm37	exon	107773754	107773834	0.303916135301506	+	.	gene_id "ENSMUSG00000033773.15"; transcript_id "ENSMUSG00000033773.15_tx_8"; exon_id "chr5_107773754_107773834_+"; exonnum "11"; txlen "2308";
chr5	ENSEMBL_gcm37	exon	107773754	107773834	0.303916135301506	+	.	gene_id "ENSMUSG00000033773.15"; transcript_id "ENSMUSG00000033773.15_tx_9"; exon_id "chr5_107773754_107773834_+"; exonnum "11"; txlen "2511";
chr5	HAVANA	exon	107780929	107780997	0	+	.	gene_id "ENSMUSG00000033773.15"; transcript_id "ENSMUST00000112650.8"; gene_type "protein_coding"; gene_name "Rpap2"; transcript_type "protein_coding"; transcript_name "Rpap2-202"; exon_number 11; exon_id "ENSMUSE00000303932.2"; level 2; protein_id "ENSMUSP00000108269.2"; transcript_support_level "1"; mgi_id "MGI:2141142"; tag "basic"; tag "CCDS"; ccdsid "CCDS51589.1"; havana_gene "OTTMUSG00000023390.1"; havana_transcript "OTTMUST00000056776.1";
chr5	HAVANA	CDS	107780929	107780997	0	+	1	gene_id "ENSMUSG00000033773.15"; transcript_id "ENSMUST00000112650.8"; gene_type "protein_coding"; gene_name "Rpap2"; transcript_type "protein_coding"; transcript_name "Rpap2-202"; exon_number 11; exon_id "ENSMUSE00000303932.2"; level 2; protein_id "ENSMUSP00000108269.2"; transcript_support_level "1"; mgi_id "MGI:2141142"; tag "basic"; tag "CCDS"; ccdsid "CCDS51589.1"; havana_gene "OTTMUSG00000023390.1"; havana_transcript "OTTMUST00000056776.1";
chr5	HAVANA	exon	107780929	107780997	0	+	.	gene_id "ENSMUSG00000033773.15"; transcript_id "ENSMUST00000112651.8"; gene_type "protein_coding"; gene_name "Rpap2"; transcript_type "protein_coding"; transcript_name "Rpap2-203"; exon_number 11; exon_id "ENSMUSE00000303932.2"; level 2; protein_id "ENSMUSP00000108270.2"; transcript_support_level "1"; mgi_id "MGI:2141142"; tag "basic"; tag "CCDS"; ccdsid "CCDS71631.1"; havana_gene "OTTMUSG00000023390.1"; havana_transcript "OTTMUST00000056774.1";
chr5	HAVANA	CDS	107780929	107780997	0	+	1	gene_id "ENSMUSG00000033773.15"; transcript_id "ENSMUST00000112651.8"; gene_type "protein_coding"; gene_name "Rpap2"; transcript_type "protein_coding"; transcript_name "Rpap2-203"; exon_number 11; exon_id "ENSMUSE00000303932.2"; level 2; protein_id "ENSMUSP00000108270.2"; transcript_support_level "1"; mgi_id "MGI:2141142"; tag "basic"; tag "CCDS"; ccdsid "CCDS71631.1"; havana_gene "OTTMUSG00000023390.1"; havana_transcript "OTTMUST00000056774.1";
chr5	HAVANA	exon	107780929	107780997	0	+	.	gene_id "ENSMUSG00000033773.15"; transcript_id "ENSMUST00000112654.8"; gene_type "protein_coding"; gene_name "Rpap2"; transcript_type "protein_coding"; transcript_name "Rpap2-204"; exon_number 11; exon_id "ENSMUSE00000303932.2"; level 2; protein_id "ENSMUSP00000108273.2"; transcript_support_level "1"; mgi_id "MGI:2141142"; tag "basic"; tag "CCDS"; ccdsid "CCDS51588.1"; havana_gene "OTTMUSG00000023390.1"; havana_transcript "OTTMUST00000056775.1";
chr5	HAVANA	CDS	107780929	107780997	0	+	1	gene_id "ENSMUSG00000033773.15"; transcript_id "ENSMUST00000112654.8"; gene_type "protein_coding"; gene_name "Rpap2"; transcript_type "protein_coding"; transcript_name "Rpap2-204"; exon_number 11; exon_id "ENSMUSE00000303932.2"; level 2; protein_id "ENSMUSP00000108273.2"; transcript_support_level "1"; mgi_id "MGI:2141142"; tag "basic"; tag "CCDS"; ccdsid "CCDS51588.1"; havana_gene "OTTMUSG00000023390.1"; havana_transcript "OTTMUST00000056775.1";
chr5	HAVANA	exon	107780929	107780997	0	+	.	gene_id "ENSMUSG00000033773.15"; transcript_id "ENSMUST00000065422.12"; gene_type "protein_coding"; gene_name "Rpap2"; transcript_type "protein_coding"; transcript_name "Rpap2-201"; exon_number 11; exon_id "ENSMUSE00000303932.2"; level 2; protein_id "ENSMUSP00000070209.6"; transcript_support_level "1"; mgi_id "MGI:2141142"; tag "basic"; tag "Ensembl_canonical"; tag "GENCODE_Primary"; tag "appris_principal_1"; tag "CCDS"; ccdsid "CCDS19506.1"; havana_gene "OTTMUSG00000023390.1"; havana_transcript "OTTMUST00000056817.1";
chr5	HAVANA	CDS	107780929	107780997	0	+	1	gene_id "ENSMUSG00000033773.15"; transcript_id "ENSMUST00000065422.12"; gene_type "protein_coding"; gene_name "Rpap2"; transcript_type "protein_coding"; transcript_name "Rpap2-201"; exon_number 11; exon_id "ENSMUSE00000303932.2"; level 2; protein_id "ENSMUSP00000070209.6"; transcript_support_level "1"; mgi_id "MGI:2141142"; tag "basic"; tag "Ensembl_canonical"; tag "GENCODE_Primary"; tag "appris_principal_1"; tag "CCDS"; ccdsid "CCDS19506.1"; havana_gene "OTTMUSG00000023390.1"; havana_transcript "OTTMUST00000056817.1";
chr5	HAVANA	exon	107780929	107780997	0	+	.	gene_id "ENSMUSG00000033773.15"; transcript_id "ENSMUST00000112655.8"; gene_type "protein_coding"; gene_name "Rpap2"; transcript_type "protein_coding"; transcript_name "Rpap2-205"; exon_number 11; exon_id "ENSMUSE00000303932.2"; level 2; protein_id "ENSMUSP00000108274.2"; transcript_support_level "1"; mgi_id "MGI:2141142"; tag "basic"; tag "CCDS"; ccdsid "CCDS71630.1"; havana_gene "OTTMUSG00000023390.1"; havana_transcript "OTTMUST00000056818.1";
chr5	HAVANA	CDS	107780929	107780997	0	+	1	gene_id "ENSMUSG00000033773.15"; transcript_id "ENSMUST00000112655.8"; gene_type "protein_coding"; gene_name "Rpap2"; transcript_type "protein_coding"; transcript_name "Rpap2-205"; exon_number 11; exon_id "ENSMUSE00000303932.2"; level 2; protein_id "ENSMUSP00000108274.2"; transcript_support_level "1"; mgi_id "MGI:2141142"; tag "basic"; tag "CCDS"; ccdsid "CCDS71630.1"; havana_gene "OTTMUSG00000023390.1"; havana_transcript "OTTMUST00000056818.1";
chr5	ENSEMBL_gcm37	exon	107780929	107780997	0.303916135301506	+	.	gene_id "ENSMUSG00000033773.15"; transcript_id "ENSMUSG00000033773.15_tx_8"; exon_id "chr5_107780929_107780997_+"; exonnum "12"; txlen "2308";
chr5	ENSEMBL_gcm37	exon	107780929	107780997	0.303916135301506	+	.	gene_id "ENSMUSG00000033773.15"; transcript_id "ENSMUSG00000033773.15_tx_9"; exon_id "chr5_107780929_107780997_+"; exonnum "12"; txlen "2511";
chr5	HAVANA	CDS	107789649	107789649	0	+	1	gene_id "ENSMUSG00000033773.15"; transcript_id "ENSMUST00000112650.8"; gene_type "protein_coding"; gene_name "Rpap2"; transcript_type "protein_coding"; transcript_name "Rpap2-202"; exon_number 12; exon_id "ENSMUSE00000692571.3"; level 2; protein_id "ENSMUSP00000108269.2"; transcript_support_level "1"; mgi_id "MGI:2141142"; tag "basic"; tag "CCDS"; ccdsid "CCDS51589.1"; havana_gene "OTTMUSG00000023390.1"; havana_transcript "OTTMUST00000056776.1";
chr5	HAVANA	CDS	107789649	107789649	0	+	1	gene_id "ENSMUSG00000033773.15"; transcript_id "ENSMUST00000112654.8"; gene_type "protein_coding"; gene_name "Rpap2"; transcript_type "protein_coding"; transcript_name "Rpap2-204"; exon_number 12; exon_id "ENSMUSE00000692571.3"; level 2; protein_id "ENSMUSP00000108273.2"; transcript_support_level "1"; mgi_id "MGI:2141142"; tag "basic"; tag "CCDS"; ccdsid "CCDS51588.1"; havana_gene "OTTMUSG00000023390.1"; havana_transcript "OTTMUST00000056775.1";
chr5	HAVANA	exon	107789649	107790788	0	+	.	gene_id "ENSMUSG00000033773.15"; transcript_id "ENSMUST00000112650.8"; gene_type "protein_coding"; gene_name "Rpap2"; transcript_type "protein_coding"; transcript_name "Rpap2-202"; exon_number 12; exon_id "ENSMUSE00000692571.3"; level 2; protein_id "ENSMUSP00000108269.2"; transcript_support_level "1"; mgi_id "MGI:2141142"; tag "basic"; tag "CCDS"; ccdsid "CCDS51589.1"; havana_gene "OTTMUSG00000023390.1"; havana_transcript "OTTMUST00000056776.1";
chr5	HAVANA	exon	107789649	107790788	0	+	.	gene_id "ENSMUSG00000033773.15"; transcript_id "ENSMUST00000112654.8"; gene_type "protein_coding"; gene_name "Rpap2"; transcript_type "protein_coding"; transcript_name "Rpap2-204"; exon_number 12; exon_id "ENSMUSE00000692571.3"; level 2; protein_id "ENSMUSP00000108273.2"; transcript_support_level "1"; mgi_id "MGI:2141142"; tag "basic"; tag "CCDS"; ccdsid "CCDS51588.1"; havana_gene "OTTMUSG00000023390.1"; havana_transcript "OTTMUST00000056775.1";
chr5	HAVANA	stop_codon	107789650	107789652	0	+	0	gene_id "ENSMUSG00000033773.15"; transcript_id "ENSMUST00000112650.8"; gene_type "protein_coding"; gene_name "Rpap2"; transcript_type "protein_coding"; transcript_name "Rpap2-202"; exon_number 12; exon_id "ENSMUSE00000692571.3"; level 2; protein_id "ENSMUSP00000108269.2"; transcript_support_level "1"; mgi_id "MGI:2141142"; tag "basic"; tag "CCDS"; ccdsid "CCDS51589.1"; havana_gene "OTTMUSG00000023390.1"; havana_transcript "OTTMUST00000056776.1";
chr5	HAVANA	stop_codon	107789650	107789652	0	+	0	gene_id "ENSMUSG00000033773.15"; transcript_id "ENSMUST00000112654.8"; gene_type "protein_coding"; gene_name "Rpap2"; transcript_type "protein_coding"; transcript_name "Rpap2-204"; exon_number 12; exon_id "ENSMUSE00000692571.3"; level 2; protein_id "ENSMUSP00000108273.2"; transcript_support_level "1"; mgi_id "MGI:2141142"; tag "basic"; tag "CCDS"; ccdsid "CCDS51588.1"; havana_gene "OTTMUSG00000023390.1"; havana_transcript "OTTMUST00000056775.1";
chr5	HAVANA	UTR	107789650	107790788	0	+	.	gene_id "ENSMUSG00000033773.15"; transcript_id "ENSMUST00000112650.8"; gene_type "protein_coding"; gene_name "Rpap2"; transcript_type "protein_coding"; transcript_name "Rpap2-202"; exon_number 12; exon_id "ENSMUSE00000692571.3"; level 2; protein_id "ENSMUSP00000108269.2"; transcript_support_level "1"; mgi_id "MGI:2141142"; tag "basic"; tag "CCDS"; ccdsid "CCDS51589.1"; havana_gene "OTTMUSG00000023390.1"; havana_transcript "OTTMUST00000056776.1";
chr5	HAVANA	UTR	107789650	107790788	0	+	.	gene_id "ENSMUSG00000033773.15"; transcript_id "ENSMUST00000112654.8"; gene_type "protein_coding"; gene_name "Rpap2"; transcript_type "protein_coding"; transcript_name "Rpap2-204"; exon_number 12; exon_id "ENSMUSE00000692571.3"; level 2; protein_id "ENSMUSP00000108273.2"; transcript_support_level "1"; mgi_id "MGI:2141142"; tag "basic"; tag "CCDS"; ccdsid "CCDS51588.1"; havana_gene "OTTMUSG00000023390.1"; havana_transcript "OTTMUST00000056775.1";
chr5	HAVANA	CDS	107789820	107789826	0	+	1	gene_id "ENSMUSG00000033773.15"; transcript_id "ENSMUST00000112655.8"; gene_type "protein_coding"; gene_name "Rpap2"; transcript_type "protein_coding"; transcript_name "Rpap2-205"; exon_number 12; exon_id "ENSMUSE00000692575.3"; level 2; protein_id "ENSMUSP00000108274.2"; transcript_support_level "1"; mgi_id "MGI:2141142"; tag "basic"; tag "CCDS"; ccdsid "CCDS71630.1"; havana_gene "OTTMUSG00000023390.1"; havana_transcript "OTTMUST00000056818.1";
chr5	HAVANA	exon	107789820	107790788	0	+	.	gene_id "ENSMUSG00000033773.15"; transcript_id "ENSMUST00000112655.8"; gene_type "protein_coding"; gene_name "Rpap2"; transcript_type "protein_coding"; transcript_name "Rpap2-205"; exon_number 12; exon_id "ENSMUSE00000692575.3"; level 2; protein_id "ENSMUSP00000108274.2"; transcript_support_level "1"; mgi_id "MGI:2141142"; tag "basic"; tag "CCDS"; ccdsid "CCDS71630.1"; havana_gene "OTTMUSG00000023390.1"; havana_transcript "OTTMUST00000056818.1";
chr5	HAVANA	stop_codon	107789827	107789829	0	+	0	gene_id "ENSMUSG00000033773.15"; transcript_id "ENSMUST00000112655.8"; gene_type "protein_coding"; gene_name "Rpap2"; transcript_type "protein_coding"; transcript_name "Rpap2-205"; exon_number 12; exon_id "ENSMUSE00000692575.3"; level 2; protein_id "ENSMUSP00000108274.2"; transcript_support_level "1"; mgi_id "MGI:2141142"; tag "basic"; tag "CCDS"; ccdsid "CCDS71630.1"; havana_gene "OTTMUSG00000023390.1"; havana_transcript "OTTMUST00000056818.1";
chr5	HAVANA	UTR	107789827	107790788	0	+	.	gene_id "ENSMUSG00000033773.15"; transcript_id "ENSMUST00000112655.8"; gene_type "protein_coding"; gene_name "Rpap2"; transcript_type "protein_coding"; transcript_name "Rpap2-205"; exon_number 12; exon_id "ENSMUSE00000692575.3"; level 2; protein_id "ENSMUSP00000108274.2"; transcript_support_level "1"; mgi_id "MGI:2141142"; tag "basic"; tag "CCDS"; ccdsid "CCDS71630.1"; havana_gene "OTTMUSG00000023390.1"; havana_transcript "OTTMUST00000056818.1";
chr5	HAVANA	CDS	107803023	107803161	0	+	1	gene_id "ENSMUSG00000033773.15"; transcript_id "ENSMUST00000112651.8"; gene_type "protein_coding"; gene_name "Rpap2"; transcript_type "protein_coding"; transcript_name "Rpap2-203"; exon_number 12; exon_id "ENSMUSE00000474102.2"; level 2; protein_id "ENSMUSP00000108270.2"; transcript_support_level "1"; mgi_id "MGI:2141142"; tag "basic"; tag "CCDS"; ccdsid "CCDS71631.1"; havana_gene "OTTMUSG00000023390.1"; havana_transcript "OTTMUST00000056774.1";
chr5	HAVANA	CDS	107803023	107803161	0	+	1	gene_id "ENSMUSG00000033773.15"; transcript_id "ENSMUST00000065422.12"; gene_type "protein_coding"; gene_name "Rpap2"; transcript_type "protein_coding"; transcript_name "Rpap2-201"; exon_number 12; exon_id "ENSMUSE00000474102.2"; level 2; protein_id "ENSMUSP00000070209.6"; transcript_support_level "1"; mgi_id "MGI:2141142"; tag "basic"; tag "Ensembl_canonical"; tag "GENCODE_Primary"; tag "appris_principal_1"; tag "CCDS"; ccdsid "CCDS19506.1"; havana_gene "OTTMUSG00000023390.1"; havana_transcript "OTTMUST00000056817.1";
chr5	HAVANA	exon	107803023	107803176	0	+	.	gene_id "ENSMUSG00000033773.15"; transcript_id "ENSMUST00000112651.8"; gene_type "protein_coding"; gene_name "Rpap2"; transcript_type "protein_coding"; transcript_name "Rpap2-203"; exon_number 12; exon_id "ENSMUSE00000474102.2"; level 2; protein_id "ENSMUSP00000108270.2"; transcript_support_level "1"; mgi_id "MGI:2141142"; tag "basic"; tag "CCDS"; ccdsid "CCDS71631.1"; havana_gene "OTTMUSG00000023390.1"; havana_transcript "OTTMUST00000056774.1";
chr5	HAVANA	exon	107803023	107803176	0	+	.	gene_id "ENSMUSG00000033773.15"; transcript_id "ENSMUST00000065422.12"; gene_type "protein_coding"; gene_name "Rpap2"; transcript_type "protein_coding"; transcript_name "Rpap2-201"; exon_number 12; exon_id "ENSMUSE00000474102.2"; level 2; protein_id "ENSMUSP00000070209.6"; transcript_support_level "1"; mgi_id "MGI:2141142"; tag "basic"; tag "Ensembl_canonical"; tag "GENCODE_Primary"; tag "appris_principal_1"; tag "CCDS"; ccdsid "CCDS19506.1"; havana_gene "OTTMUSG00000023390.1"; havana_transcript "OTTMUST00000056817.1";
chr5	ENSEMBL_gcm37	exon	107803023	107803176	0.303916135301506	+	.	gene_id "ENSMUSG00000033773.15"; transcript_id "ENSMUSG00000033773.15_tx_8"; exon_id "chr5_107803023_107803176_+"; exonnum "13"; txlen "2308";
chr5	ENSEMBL_gcm37	exon	107803023	107803176	0.303916135301506	+	.	gene_id "ENSMUSG00000033773.15"; transcript_id "ENSMUSG00000033773.15_tx_9"; exon_id "chr5_107803023_107803176_+"; exonnum "13"; txlen "2511";
chr5	HAVANA	stop_codon	107803162	107803164	0	+	0	gene_id "ENSMUSG00000033773.15"; transcript_id "ENSMUST00000112651.8"; gene_type "protein_coding"; gene_name "Rpap2"; transcript_type "protein_coding"; transcript_name "Rpap2-203"; exon_number 12; exon_id "ENSMUSE00000474102.2"; level 2; protein_id "ENSMUSP00000108270.2"; transcript_support_level "1"; mgi_id "MGI:2141142"; tag "basic"; tag "CCDS"; ccdsid "CCDS71631.1"; havana_gene "OTTMUSG00000023390.1"; havana_transcript "OTTMUST00000056774.1";
chr5	HAVANA	stop_codon	107803162	107803164	0	+	0	gene_id "ENSMUSG00000033773.15"; transcript_id "ENSMUST00000065422.12"; gene_type "protein_coding"; gene_name "Rpap2"; transcript_type "protein_coding"; transcript_name "Rpap2-201"; exon_number 12; exon_id "ENSMUSE00000474102.2"; level 2; protein_id "ENSMUSP00000070209.6"; transcript_support_level "1"; mgi_id "MGI:2141142"; tag "basic"; tag "Ensembl_canonical"; tag "GENCODE_Primary"; tag "appris_principal_1"; tag "CCDS"; ccdsid "CCDS19506.1"; havana_gene "OTTMUSG00000023390.1"; havana_transcript "OTTMUST00000056817.1";
chr5	HAVANA	UTR	107803162	107803176	0	+	.	gene_id "ENSMUSG00000033773.15"; transcript_id "ENSMUST00000112651.8"; gene_type "protein_coding"; gene_name "Rpap2"; transcript_type "protein_coding"; transcript_name "Rpap2-203"; exon_number 12; exon_id "ENSMUSE00000474102.2"; level 2; protein_id "ENSMUSP00000108270.2"; transcript_support_level "1"; mgi_id "MGI:2141142"; tag "basic"; tag "CCDS"; ccdsid "CCDS71631.1"; havana_gene "OTTMUSG00000023390.1"; havana_transcript "OTTMUST00000056774.1";
chr5	HAVANA	UTR	107803162	107803176	0	+	.	gene_id "ENSMUSG00000033773.15"; transcript_id "ENSMUST00000065422.12"; gene_type "protein_coding"; gene_name "Rpap2"; transcript_type "protein_coding"; transcript_name "Rpap2-201"; exon_number 12; exon_id "ENSMUSE00000474102.2"; level 2; protein_id "ENSMUSP00000070209.6"; transcript_support_level "1"; mgi_id "MGI:2141142"; tag "basic"; tag "Ensembl_canonical"; tag "GENCODE_Primary"; tag "appris_principal_1"; tag "CCDS"; ccdsid "CCDS19506.1"; havana_gene "OTTMUSG00000023390.1"; havana_transcript "OTTMUST00000056817.1";
chr5	HAVANA	exon	107809347	107809704	0	+	.	gene_id "ENSMUSG00000033773.15"; transcript_id "ENSMUST00000112651.8"; gene_type "protein_coding"; gene_name "Rpap2"; transcript_type "protein_coding"; transcript_name "Rpap2-203"; exon_number 13; exon_id "ENSMUSE00000444575.2"; level 2; protein_id "ENSMUSP00000108270.2"; transcript_support_level "1"; mgi_id "MGI:2141142"; tag "basic"; tag "CCDS"; ccdsid "CCDS71631.1"; havana_gene "OTTMUSG00000023390.1"; havana_transcript "OTTMUST00000056774.1";
chr5	HAVANA	UTR	107809347	107809704	0	+	.	gene_id "ENSMUSG00000033773.15"; transcript_id "ENSMUST00000112651.8"; gene_type "protein_coding"; gene_name "Rpap2"; transcript_type "protein_coding"; transcript_name "Rpap2-203"; exon_number 13; exon_id "ENSMUSE00000444575.2"; level 2; protein_id "ENSMUSP00000108270.2"; transcript_support_level "1"; mgi_id "MGI:2141142"; tag "basic"; tag "CCDS"; ccdsid "CCDS71631.1"; havana_gene "OTTMUSG00000023390.1"; havana_transcript "OTTMUST00000056774.1";
chr5	HAVANA	exon	107809347	107809704	0	+	.	gene_id "ENSMUSG00000033773.15"; transcript_id "ENSMUST00000065422.12"; gene_type "protein_coding"; gene_name "Rpap2"; transcript_type "protein_coding"; transcript_name "Rpap2-201"; exon_number 13; exon_id "ENSMUSE00000444575.2"; level 2; protein_id "ENSMUSP00000070209.6"; transcript_support_level "1"; mgi_id "MGI:2141142"; tag "basic"; tag "Ensembl_canonical"; tag "GENCODE_Primary"; tag "appris_principal_1"; tag "CCDS"; ccdsid "CCDS19506.1"; havana_gene "OTTMUSG00000023390.1"; havana_transcript "OTTMUST00000056817.1";
chr5	HAVANA	UTR	107809347	107809704	0	+	.	gene_id "ENSMUSG00000033773.15"; transcript_id "ENSMUST00000065422.12"; gene_type "protein_coding"; gene_name "Rpap2"; transcript_type "protein_coding"; transcript_name "Rpap2-201"; exon_number 13; exon_id "ENSMUSE00000444575.2"; level 2; protein_id "ENSMUSP00000070209.6"; transcript_support_level "1"; mgi_id "MGI:2141142"; tag "basic"; tag "Ensembl_canonical"; tag "GENCODE_Primary"; tag "appris_principal_1"; tag "CCDS"; ccdsid "CCDS19506.1"; havana_gene "OTTMUSG00000023390.1"; havana_transcript "OTTMUST00000056817.1";
chr5	ENSEMBL_gcm37	exon	107809347	107809704	0.303916135301506	+	.	gene_id "ENSMUSG00000033773.15"; transcript_id "ENSMUSG00000033773.15_tx_8"; exon_id "chr5_107809347_107809704_+"; exonnum "14"; txlen "2308";
chr5	ENSEMBL_gcm37	exon	107809347	107809704	0.303916135301506	+	.	gene_id "ENSMUSG00000033773.15"; transcript_id "ENSMUSG00000033773.15_tx_9"; exon_id "chr5_107809347_107809704_+"; exonnum "14"; txlen "2511";
chr5	HAVANA	gene	107835911	107837038	0	+	.	gene_id "ENSMUSG00000133374.1"; gene_type "lncRNA"; gene_name "ENSMUSG00000133374"; level 2;
chr5	HAVANA	transcript	107835911	107837038	0	+	.	gene_id "ENSMUSG00000133374.1"; transcript_id "ENSMUST00000317430.1"; gene_type "lncRNA"; gene_name "ENSMUSG00000133374"; transcript_type "lncRNA"; transcript_name "ENSMUST00000317430"; level 2; tag "basic"; tag "Ensembl_canonical"; tag "GENCODE_Primary"; tag "TAGENE";
chr5	HAVANA	exon	107835911	107837038	0	+	.	gene_id "ENSMUSG00000133374.1"; transcript_id "ENSMUST00000317430.1"; gene_type "lncRNA"; gene_name "ENSMUSG00000133374"; transcript_type "lncRNA"; transcript_name "ENSMUST00000317430"; exon_number 1; exon_id "ENSMUSE00001626812.1"; level 2; tag "basic"; tag "Ensembl_canonical"; tag "GENCODE_Primary"; tag "TAGENE";
chr5	HAVANA	gene	107836037	107837033	0	+	.	gene_id "ENSMUSG00000105421.2"; gene_type "TEC"; gene_name "5830411K02Rik"; level 2; mgi_id "MGI:1923267"; havana_gene "OTTMUSG00000053943.1";
chr5	HAVANA	transcript	107836037	107837033	0	+	.	gene_id "ENSMUSG00000105421.2"; transcript_id "ENSMUST00000200000.2"; gene_type "TEC"; gene_name "5830411K02Rik"; transcript_type "TEC"; transcript_name "5830411K02Rik-201"; level 2; transcript_support_level "NA"; mgi_id "MGI:1923267"; tag "basic"; tag "Ensembl_canonical"; tag "GENCODE_Primary"; havana_gene "OTTMUSG00000053943.1"; havana_transcript "OTTMUST00000134154.1";
chr5	HAVANA	exon	107836037	107837033	0	+	.	gene_id "ENSMUSG00000105421.2"; transcript_id "ENSMUST00000200000.2"; gene_type "TEC"; gene_name "5830411K02Rik"; transcript_type "TEC"; transcript_name "5830411K02Rik-201"; exon_number 1; exon_id "ENSMUSE00001348847.2"; level 2; transcript_support_level "NA"; mgi_id "MGI:1923267"; tag "basic"; tag "Ensembl_canonical"; tag "GENCODE_Primary"; havana_gene "OTTMUSG00000053943.1"; havana_transcript "OTTMUST00000134154.1";
chr5	sragcm37_es	exon	107866061	107866267	0.0403841482239997	+	.	gene_id "sragcm37_gene_15436"; transcript_id "sragcm37_gene_15436_tx_1"; exon_id "chr5_107866061_107866267_+"; exonnum "1"; txlen "540";
chr5	sragcm37_es	exon	107866061	107866267	0.0195692795757716	+	.	gene_id "sragcm37_gene_15436"; transcript_id "sragcm37_gene_15436_tx_2"; exon_id "chr5_107866061_107866267_+"; exonnum "1"; txlen "506";
chr5	sragcm37_ss	exon	107866369	107866701	0.0403841482239997	+	.	gene_id "sragcm37_gene_15436"; transcript_id "sragcm37_gene_15436_tx_1"; exon_id "chr5_107866369_107866701_+"; exonnum "2"; txlen "540";
chr5	sragcm37_ss	exon	107866383	107866681	0.0195692795757716	+	.	gene_id "sragcm37_gene_15436"; transcript_id "sragcm37_gene_15436_tx_2"; exon_id "chr5_107866383_107866681_+"; exonnum "2"; txlen "506";
chr5	HAVANA	exon	107873023	107873214	0	+	.	gene_id "ENSMUSG00000090030.3"; transcript_id "ENSMUST00000161480.2"; gene_type "lncRNA"; gene_name "A430072P03Rik"; transcript_type "lncRNA"; transcript_name "A430072P03Rik-201"; exon_number 1; exon_id "ENSMUSE00000865097.2"; level 2; transcript_support_level "1"; mgi_id "MGI:3041214"; tag "mRNA_start_NF"; havana_gene "OTTMUSG00000033125.1"; havana_transcript "OTTMUST00000082817.1";
chr5	HAVANA	transcript	107873023	107874970	0	+	.	gene_id "ENSMUSG00000090030.3"; transcript_id "ENSMUST00000161480.2"; gene_type "lncRNA"; gene_name "A430072P03Rik"; transcript_type "lncRNA"; transcript_name "A430072P03Rik-201"; level 2; transcript_support_level "1"; mgi_id "MGI:3041214"; tag "mRNA_start_NF"; havana_gene "OTTMUSG00000033125.1"; havana_transcript "OTTMUST00000082817.1";
chr5	HAVANA	gene	107873023	107876671	0	+	.	gene_id "ENSMUSG00000090030.3"; gene_type "lncRNA"; gene_name "A430072P03Rik"; level 2; mgi_id "MGI:3041214"; havana_gene "OTTMUSG00000033125.1";
chr5	HAVANA	transcript	107873424	107874524	0	+	.	gene_id "ENSMUSG00000090030.3"; transcript_id "ENSMUST00000306102.1"; gene_type "lncRNA"; gene_name "A430072P03Rik"; transcript_type "lncRNA"; transcript_name "A430072P03Rik-204"; level 2; mgi_id "MGI:3041214"; tag "basic"; tag "TAGENE"; havana_gene "OTTMUSG00000033125.1";
chr5	HAVANA	exon	107873424	107874524	0	+	.	gene_id "ENSMUSG00000090030.3"; transcript_id "ENSMUST00000306102.1"; gene_type "lncRNA"; gene_name "A430072P03Rik"; transcript_type "lncRNA"; transcript_name "A430072P03Rik-204"; exon_number 1; exon_id "ENSMUSE00001604873.1"; level 2; mgi_id "MGI:3041214"; tag "basic"; tag "TAGENE"; havana_gene "OTTMUSG00000033125.1";
chr5	HAVANA	exon	107873653	107874970	0	+	.	gene_id "ENSMUSG00000090030.3"; transcript_id "ENSMUST00000161480.2"; gene_type "lncRNA"; gene_name "A430072P03Rik"; transcript_type "lncRNA"; transcript_name "A430072P03Rik-201"; exon_number 2; exon_id "ENSMUSE00000870298.2"; level 2; transcript_support_level "1"; mgi_id "MGI:3041214"; tag "mRNA_start_NF"; havana_gene "OTTMUSG00000033125.1"; havana_transcript "OTTMUST00000082817.1";
chr5	HAVANA	exon	107874264	107874532	0	+	.	gene_id "ENSMUSG00000090030.3"; transcript_id "ENSMUST00000162148.2"; gene_type "lncRNA"; gene_name "A430072P03Rik"; transcript_type "lncRNA"; transcript_name "A430072P03Rik-202"; exon_number 1; exon_id "ENSMUSE00000850122.2"; level 2; transcript_support_level "1"; mgi_id "MGI:3041214"; tag "basic"; havana_gene "OTTMUSG00000033125.1"; havana_transcript "OTTMUST00000082820.1";
chr5	HAVANA	exon	107874264	107874532	0	+	.	gene_id "ENSMUSG00000090030.3"; transcript_id "ENSMUST00000306101.1"; gene_type "lncRNA"; gene_name "A430072P03Rik"; transcript_type "lncRNA"; transcript_name "A430072P03Rik-203"; exon_number 1; exon_id "ENSMUSE00000850122.2"; level 2; mgi_id "MGI:3041214"; tag "basic"; tag "Ensembl_canonical"; tag "GENCODE_Primary"; tag "TAGENE"; havana_gene "OTTMUSG00000033125.1";
chr5	HAVANA	transcript	107874264	107876667	0	+	.	gene_id "ENSMUSG00000090030.3"; transcript_id "ENSMUST00000162148.2"; gene_type "lncRNA"; gene_name "A430072P03Rik"; transcript_type "lncRNA"; transcript_name "A430072P03Rik-202"; level 2; transcript_support_level "1"; mgi_id "MGI:3041214"; tag "basic"; havana_gene "OTTMUSG00000033125.1"; havana_transcript "OTTMUST00000082820.1";
chr5	HAVANA	transcript	107874264	107876671	0	+	.	gene_id "ENSMUSG00000090030.3"; transcript_id "ENSMUST00000306101.1"; gene_type "lncRNA"; gene_name "A430072P03Rik"; transcript_type "lncRNA"; transcript_name "A430072P03Rik-203"; level 2; mgi_id "MGI:3041214"; tag "basic"; tag "Ensembl_canonical"; tag "GENCODE_Primary"; tag "TAGENE"; havana_gene "OTTMUSG00000033125.1";
chr5	HAVANA	transcript	107874689	107875087	0	+	.	gene_id "ENSMUSG00000090030.3"; transcript_id "ENSMUST00000306103.1"; gene_type "lncRNA"; gene_name "A430072P03Rik"; transcript_type "lncRNA"; transcript_name "A430072P03Rik-205"; level 2; mgi_id "MGI:3041214"; tag "basic"; tag "TAGENE"; havana_gene "OTTMUSG00000033125.1";
chr5	HAVANA	exon	107874689	107875087	0	+	.	gene_id "ENSMUSG00000090030.3"; transcript_id "ENSMUST00000306103.1"; gene_type "lncRNA"; gene_name "A430072P03Rik"; transcript_type "lncRNA"; transcript_name "A430072P03Rik-205"; exon_number 1; exon_id "ENSMUSE00001604872.1"; level 2; mgi_id "MGI:3041214"; tag "basic"; tag "TAGENE"; havana_gene "OTTMUSG00000033125.1";
chr5	HAVANA	exon	107876511	107876667	0	+	.	gene_id "ENSMUSG00000090030.3"; transcript_id "ENSMUST00000162148.2"; gene_type "lncRNA"; gene_name "A430072P03Rik"; transcript_type "lncRNA"; transcript_name "A430072P03Rik-202"; exon_number 2; exon_id "ENSMUSE00000870346.2"; level 2; transcript_support_level "1"; mgi_id "MGI:3041214"; tag "basic"; havana_gene "OTTMUSG00000033125.1"; havana_transcript "OTTMUST00000082820.1";
chr5	HAVANA	exon	107876529	107876671	0	+	.	gene_id "ENSMUSG00000090030.3"; transcript_id "ENSMUST00000306101.1"; gene_type "lncRNA"; gene_name "A430072P03Rik"; transcript_type "lncRNA"; transcript_name "A430072P03Rik-203"; exon_number 2; exon_id "ENSMUSE00001604874.1"; level 2; mgi_id "MGI:3041214"; tag "basic"; tag "Ensembl_canonical"; tag "GENCODE_Primary"; tag "TAGENE"; havana_gene "OTTMUSG00000033125.1";
chr5	HAVANA	UTR	107977965	107978350	0	+	.	gene_id "ENSMUSG00000063447.8"; transcript_id "ENSMUST00000072578.8"; gene_type "protein_coding"; gene_name "Ube2d2b"; transcript_type "protein_coding"; transcript_name "Ube2d2b-201"; exon_number 1; exon_id "ENSMUSE00000495087.8"; level 2; protein_id "ENSMUSP00000072387.7"; transcript_support_level "NA"; mgi_id "MGI:1920568"; tag "basic"; tag "Ensembl_canonical"; tag "GENCODE_Primary"; tag "appris_principal_1"; tag "CCDS"; ccdsid "CCDS71632.1"; havana_gene "OTTMUSG00000023561.1"; havana_transcript "OTTMUST00000057471.1";
chr5	HAVANA	gene	107977965	107979642	0	+	.	gene_id "ENSMUSG00000063447.8"; gene_type "protein_coding"; gene_name "Ube2d2b"; level 2; mgi_id "MGI:1920568"; tag "retrogene"; havana_gene "OTTMUSG00000023561.1";
chr5	HAVANA	transcript	107977965	107979642	0	+	.	gene_id "ENSMUSG00000063447.8"; transcript_id "ENSMUST00000072578.8"; gene_type "protein_coding"; gene_name "Ube2d2b"; transcript_type "protein_coding"; transcript_name "Ube2d2b-201"; level 2; protein_id "ENSMUSP00000072387.7"; transcript_support_level "NA"; mgi_id "MGI:1920568"; tag "basic"; tag "Ensembl_canonical"; tag "GENCODE_Primary"; tag "appris_principal_1"; tag "CCDS"; ccdsid "CCDS71632.1"; havana_gene "OTTMUSG00000023561.1"; havana_transcript "OTTMUST00000057471.1";
chr5	HAVANA	exon	107977965	107979642	0	+	.	gene_id "ENSMUSG00000063447.8"; transcript_id "ENSMUST00000072578.8"; gene_type "protein_coding"; gene_name "Ube2d2b"; transcript_type "protein_coding"; transcript_name "Ube2d2b-201"; exon_number 1; exon_id "ENSMUSE00000495087.8"; level 2; protein_id "ENSMUSP00000072387.7"; transcript_support_level "NA"; mgi_id "MGI:1920568"; tag "basic"; tag "Ensembl_canonical"; tag "GENCODE_Primary"; tag "appris_principal_1"; tag "CCDS"; ccdsid "CCDS71632.1"; havana_gene "OTTMUSG00000023561.1"; havana_transcript "OTTMUST00000057471.1";
chr5	HAVANA	start_codon	107978351	107978353	0	+	0	gene_id "ENSMUSG00000063447.8"; transcript_id "ENSMUST00000072578.8"; gene_type "protein_coding"; gene_name "Ube2d2b"; transcript_type "protein_coding"; transcript_name "Ube2d2b-201"; exon_number 1; exon_id "ENSMUSE00000495087.8"; level 2; protein_id "ENSMUSP00000072387.7"; transcript_support_level "NA"; mgi_id "MGI:1920568"; tag "basic"; tag "Ensembl_canonical"; tag "GENCODE_Primary"; tag "appris_principal_1"; tag "CCDS"; ccdsid "CCDS71632.1"; havana_gene "OTTMUSG00000023561.1"; havana_transcript "OTTMUST00000057471.1";
chr5	HAVANA	CDS	107978351	107978791	0	+	0	gene_id "ENSMUSG00000063447.8"; transcript_id "ENSMUST00000072578.8"; gene_type "protein_coding"; gene_name "Ube2d2b"; transcript_type "protein_coding"; transcript_name "Ube2d2b-201"; exon_number 1; exon_id "ENSMUSE00000495087.8"; level 2; protein_id "ENSMUSP00000072387.7"; transcript_support_level "NA"; mgi_id "MGI:1920568"; tag "basic"; tag "Ensembl_canonical"; tag "GENCODE_Primary"; tag "appris_principal_1"; tag "CCDS"; ccdsid "CCDS71632.1"; havana_gene "OTTMUSG00000023561.1"; havana_transcript "OTTMUST00000057471.1";
chr5	HAVANA	stop_codon	107978792	107978794	0	+	0	gene_id "ENSMUSG00000063447.8"; transcript_id "ENSMUST00000072578.8"; gene_type "protein_coding"; gene_name "Ube2d2b"; transcript_type "protein_coding"; transcript_name "Ube2d2b-201"; exon_number 1; exon_id "ENSMUSE00000495087.8"; level 2; protein_id "ENSMUSP00000072387.7"; transcript_support_level "NA"; mgi_id "MGI:1920568"; tag "basic"; tag "Ensembl_canonical"; tag "GENCODE_Primary"; tag "appris_principal_1"; tag "CCDS"; ccdsid "CCDS71632.1"; havana_gene "OTTMUSG00000023561.1"; havana_transcript "OTTMUST00000057471.1";
chr5	HAVANA	UTR	107978792	107979642	0	+	.	gene_id "ENSMUSG00000063447.8"; transcript_id "ENSMUST00000072578.8"; gene_type "protein_coding"; gene_name "Ube2d2b"; transcript_type "protein_coding"; transcript_name "Ube2d2b-201"; exon_number 1; exon_id "ENSMUSE00000495087.8"; level 2; protein_id "ENSMUSP00000072387.7"; transcript_support_level "NA"; mgi_id "MGI:1920568"; tag "basic"; tag "Ensembl_canonical"; tag "GENCODE_Primary"; tag "appris_principal_1"; tag "CCDS"; ccdsid "CCDS71632.1"; havana_gene "OTTMUSG00000023561.1"; havana_transcript "OTTMUST00000057471.1";
chr5	HAVANA	gene	107992256	107992541	0	+	.	gene_id "ENSMUSG00000083609.2"; gene_type "processed_pseudogene"; gene_name "Gm16007"; level 2; mgi_id "MGI:3801785"; havana_gene "OTTMUSG00000028963.1";
chr5	HAVANA	transcript	107992256	107992541	0	+	.	gene_id "ENSMUSG00000083609.2"; transcript_id "ENSMUST00000117837.2"; gene_type "processed_pseudogene"; gene_name "Gm16007"; transcript_type "processed_pseudogene"; transcript_name "Gm16007-201"; level 2; transcript_support_level "NA"; mgi_id "MGI:3801785"; ont "PGO:0000004"; tag "basic"; tag "Ensembl_canonical"; tag "GENCODE_Primary"; havana_gene "OTTMUSG00000028963.1"; havana_transcript "OTTMUST00000071770.1";
chr5	HAVANA	exon	107992256	107992541	0	+	.	gene_id "ENSMUSG00000083609.2"; transcript_id "ENSMUST00000117837.2"; gene_type "processed_pseudogene"; gene_name "Gm16007"; transcript_type "processed_pseudogene"; transcript_name "Gm16007-201"; exon_number 1; exon_id "ENSMUSE00000709104.2"; level 2; transcript_support_level "NA"; mgi_id "MGI:3801785"; ont "PGO:0000004"; tag "basic"; tag "Ensembl_canonical"; tag "GENCODE_Primary"; havana_gene "OTTMUSG00000028963.1"; havana_transcript "OTTMUST00000071770.1";
chr5	sragcm37_es	exon	108004664	108005842	0.181613938443031	+	.	gene_id "sragcm37_gene_17564"; transcript_id "sragcm37_gene_17564_tx_1"; exon_id "chr5_108004664_108005842_+"; exonnum "1"; txlen "1822";
chr5	sragcm37_ss	exon	108006043	108006685	0.181613938443031	+	.	gene_id "sragcm37_gene_17564"; transcript_id "sragcm37_gene_17564_tx_1"; exon_id "chr5_108006043_108006685_+"; exonnum "2"; txlen "1822";
chr5	HAVANA	gene	108016340	108017504	0	+	.	gene_id "ENSMUSG00000104748.2"; gene_type "TEC"; gene_name "Gm43592"; level 2; mgi_id "MGI:5663729"; havana_gene "OTTMUSG00000053951.1";
chr5	HAVANA	transcript	108016340	108017504	0	+	.	gene_id "ENSMUSG00000104748.2"; transcript_id "ENSMUST00000196922.2"; gene_type "TEC"; gene_name "Gm43592"; transcript_type "TEC"; transcript_name "Gm43592-201"; level 2; transcript_support_level "NA"; mgi_id "MGI:5663729"; tag "basic"; tag "Ensembl_canonical"; tag "GENCODE_Primary"; havana_gene "OTTMUSG00000053951.1"; havana_transcript "OTTMUST00000134162.1";
chr5	HAVANA	exon	108016340	108017504	0	+	.	gene_id "ENSMUSG00000104748.2"; transcript_id "ENSMUST00000196922.2"; gene_type "TEC"; gene_name "Gm43592"; transcript_type "TEC"; transcript_name "Gm43592-201"; exon_number 1; exon_id "ENSMUSE00001350342.2"; level 2; transcript_support_level "NA"; mgi_id "MGI:5663729"; tag "basic"; tag "Ensembl_canonical"; tag "GENCODE_Primary"; havana_gene "OTTMUSG00000053951.1"; havana_transcript "OTTMUST00000134162.1";
chr5	HAVANA	UTR	108048368	108048509	0	+	.	gene_id "ENSMUSG00000058558.13"; transcript_id "ENSMUST00000082223.13"; gene_type "protein_coding"; gene_name "Rpl5"; transcript_type "protein_coding"; transcript_name "Rpl5-201"; exon_number 1; exon_id "ENSMUSE00000804044.2"; level 2; protein_id "ENSMUSP00000080854.7"; transcript_support_level "1"; mgi_id "MGI:102854"; tag "basic"; tag "Ensembl_canonical"; tag "GENCODE_Primary"; tag "appris_principal_1"; tag "CCDS"; ccdsid "CCDS39199.1"; havana_gene "OTTMUSG00000028907.1"; havana_transcript "OTTMUST00000071641.1";
chr5	HAVANA	exon	108048368	108048512	0	+	.	gene_id "ENSMUSG00000058558.13"; transcript_id "ENSMUST00000082223.13"; gene_type "protein_coding"; gene_name "Rpl5"; transcript_type "protein_coding"; transcript_name "Rpl5-201"; exon_number 1; exon_id "ENSMUSE00000804044.2"; level 2; protein_id "ENSMUSP00000080854.7"; transcript_support_level "1"; mgi_id "MGI:102854"; tag "basic"; tag "Ensembl_canonical"; tag "GENCODE_Primary"; tag "appris_principal_1"; tag "CCDS"; ccdsid "CCDS39199.1"; havana_gene "OTTMUSG00000028907.1"; havana_transcript "OTTMUST00000071641.1";
chr5	HAVANA	gene	108048368	108056871	0	+	.	gene_id "ENSMUSG00000058558.13"; gene_type "protein_coding"; gene_name "Rpl5"; level 2; mgi_id "MGI:102854"; tag "ncRNA_host"; havana_gene "OTTMUSG00000028907.1";
chr5	HAVANA	transcript	108048368	108056871	0	+	.	gene_id "ENSMUSG00000058558.13"; transcript_id "ENSMUST00000082223.13"; gene_type "protein_coding"; gene_name "Rpl5"; transcript_type "protein_coding"; transcript_name "Rpl5-201"; level 2; protein_id "ENSMUSP00000080854.7"; transcript_support_level "1"; mgi_id "MGI:102854"; tag "basic"; tag "Ensembl_canonical"; tag "GENCODE_Primary"; tag "appris_principal_1"; tag "CCDS"; ccdsid "CCDS39199.1"; havana_gene "OTTMUSG00000028907.1"; havana_transcript "OTTMUST00000071641.1";
chr5	HAVANA	exon	108048438	108048512	0	+	.	gene_id "ENSMUSG00000058558.13"; transcript_id "ENSMUST00000123183.8"; gene_type "protein_coding"; gene_name "Rpl5"; transcript_type "retained_intron"; transcript_name "Rpl5-202"; exon_number 1; exon_id "ENSMUSE00000692528.4"; level 2; transcript_support_level "2"; mgi_id "MGI:102854"; havana_gene "OTTMUSG00000028907.1"; havana_transcript "OTTMUST00000071657.1";
chr5	HAVANA	transcript	108048438	108051989	0	+	.	gene_id "ENSMUSG00000058558.13"; transcript_id "ENSMUST00000123183.8"; gene_type "protein_coding"; gene_name "Rpl5"; transcript_type "retained_intron"; transcript_name "Rpl5-202"; level 2; transcript_support_level "2"; mgi_id "MGI:102854"; havana_gene "OTTMUSG00000028907.1"; havana_transcript "OTTMUST00000071657.1";
chr5	HAVANA	CDS	108048510	108048512	0	+	0	gene_id "ENSMUSG00000058558.13"; transcript_id "ENSMUST00000082223.13"; gene_type "protein_coding"; gene_name "Rpl5"; transcript_type "protein_coding"; transcript_name "Rpl5-201"; exon_number 1; exon_id "ENSMUSE00000804044.2"; level 2; protein_id "ENSMUSP00000080854.7"; transcript_support_level "1"; mgi_id "MGI:102854"; tag "basic"; tag "Ensembl_canonical"; tag "GENCODE_Primary"; tag "appris_principal_1"; tag "CCDS"; ccdsid "CCDS39199.1"; havana_gene "OTTMUSG00000028907.1"; havana_transcript "OTTMUST00000071641.1";
chr5	HAVANA	start_codon	108048510	108048512	0	+	0	gene_id "ENSMUSG00000058558.13"; transcript_id "ENSMUST00000082223.13"; gene_type "protein_coding"; gene_name "Rpl5"; transcript_type "protein_coding"; transcript_name "Rpl5-201"; exon_number 1; exon_id "ENSMUSE00000804044.2"; level 2; protein_id "ENSMUSP00000080854.7"; transcript_support_level "1"; mgi_id "MGI:102854"; tag "basic"; tag "Ensembl_canonical"; tag "GENCODE_Primary"; tag "appris_principal_1"; tag "CCDS"; ccdsid "CCDS39199.1"; havana_gene "OTTMUSG00000028907.1"; havana_transcript "OTTMUST00000071641.1";
chr5	HAVANA	exon	108048740	108048937	0	+	.	gene_id "ENSMUSG00000058558.13"; transcript_id "ENSMUST00000153590.2"; gene_type "protein_coding"; gene_name "Rpl5"; transcript_type "protein_coding"; transcript_name "Rpl5-206"; exon_number 1; exon_id "ENSMUSE00000809639.2"; level 2; protein_id "ENSMUSP00000123474.2"; transcript_support_level "3"; mgi_id "MGI:102854"; tag "mRNA_end_NF"; tag "cds_end_NF"; havana_gene "OTTMUSG00000028907.1"; havana_transcript "OTTMUST00000071656.1";
chr5	HAVANA	UTR	108048740	108048937	0	+	.	gene_id "ENSMUSG00000058558.13"; transcript_id "ENSMUST00000153590.2"; gene_type "protein_coding"; gene_name "Rpl5"; transcript_type "protein_coding"; transcript_name "Rpl5-206"; exon_number 1; exon_id "ENSMUSE00000809639.2"; level 2; protein_id "ENSMUSP00000123474.2"; transcript_support_level "3"; mgi_id "MGI:102854"; tag "mRNA_end_NF"; tag "cds_end_NF"; havana_gene "OTTMUSG00000028907.1"; havana_transcript "OTTMUST00000071656.1";
chr5	HAVANA	transcript	108048740	108052694	0	+	.	gene_id "ENSMUSG00000058558.13"; transcript_id "ENSMUST00000153590.2"; gene_type "protein_coding"; gene_name "Rpl5"; transcript_type "protein_coding"; transcript_name "Rpl5-206"; level 2; protein_id "ENSMUSP00000123474.2"; transcript_support_level "3"; mgi_id "MGI:102854"; tag "mRNA_end_NF"; tag "cds_end_NF"; havana_gene "OTTMUSG00000028907.1"; havana_transcript "OTTMUST00000071656.1";
chr5	HAVANA	exon	108049736	108049805	0	+	.	gene_id "ENSMUSG00000058558.13"; transcript_id "ENSMUST00000082223.13"; gene_type "protein_coding"; gene_name "Rpl5"; transcript_type "protein_coding"; transcript_name "Rpl5-201"; exon_number 2; exon_id "ENSMUSE00001265811.2"; level 2; protein_id "ENSMUSP00000080854.7"; transcript_support_level "1"; mgi_id "MGI:102854"; tag "basic"; tag "Ensembl_canonical"; tag "GENCODE_Primary"; tag "appris_principal_1"; tag "CCDS"; ccdsid "CCDS39199.1"; havana_gene "OTTMUSG00000028907.1"; havana_transcript "OTTMUST00000071641.1";
chr5	HAVANA	CDS	108049736	108049805	0	+	0	gene_id "ENSMUSG00000058558.13"; transcript_id "ENSMUST00000082223.13"; gene_type "protein_coding"; gene_name "Rpl5"; transcript_type "protein_coding"; transcript_name "Rpl5-201"; exon_number 2; exon_id "ENSMUSE00001265811.2"; level 2; protein_id "ENSMUSP00000080854.7"; transcript_support_level "1"; mgi_id "MGI:102854"; tag "basic"; tag "Ensembl_canonical"; tag "GENCODE_Primary"; tag "appris_principal_1"; tag "CCDS"; ccdsid "CCDS39199.1"; havana_gene "OTTMUSG00000028907.1"; havana_transcript "OTTMUST00000071641.1";
chr5	HAVANA	exon	108049736	108049805	0	+	.	gene_id "ENSMUSG00000058558.13"; transcript_id "ENSMUST00000123183.8"; gene_type "protein_coding"; gene_name "Rpl5"; transcript_type "retained_intron"; transcript_name "Rpl5-202"; exon_number 2; exon_id "ENSMUSE00001283212.2"; level 2; transcript_support_level "2"; mgi_id "MGI:102854"; havana_gene "OTTMUSG00000028907.1"; havana_transcript "OTTMUST00000071657.1";
chr5	HAVANA	exon	108049736	108049805	0	+	.	gene_id "ENSMUSG00000058558.13"; transcript_id "ENSMUST00000153590.2"; gene_type "protein_coding"; gene_name "Rpl5"; transcript_type "protein_coding"; transcript_name "Rpl5-206"; exon_number 2; exon_id "ENSMUSE00001283212.2"; level 2; protein_id "ENSMUSP00000123474.2"; transcript_support_level "3"; mgi_id "MGI:102854"; tag "mRNA_end_NF"; tag "cds_end_NF"; havana_gene "OTTMUSG00000028907.1"; havana_transcript "OTTMUST00000071656.1";
chr5	HAVANA	UTR	108049736	108049805	0	+	.	gene_id "ENSMUSG00000058558.13"; transcript_id "ENSMUST00000153590.2"; gene_type "protein_coding"; gene_name "Rpl5"; transcript_type "protein_coding"; transcript_name "Rpl5-206"; exon_number 2; exon_id "ENSMUSE00001283212.2"; level 2; protein_id "ENSMUSP00000123474.2"; transcript_support_level "3"; mgi_id "MGI:102854"; tag "mRNA_end_NF"; tag "cds_end_NF"; havana_gene "OTTMUSG00000028907.1"; havana_transcript "OTTMUST00000071656.1";
chr5	HAVANA	UTR	108049888	108049964	0	+	.	gene_id "ENSMUSG00000058558.13"; transcript_id "ENSMUST00000153590.2"; gene_type "protein_coding"; gene_name "Rpl5"; transcript_type "protein_coding"; transcript_name "Rpl5-206"; exon_number 3; exon_id "ENSMUSE00001257974.2"; level 2; protein_id "ENSMUSP00000123474.2"; transcript_support_level "3"; mgi_id "MGI:102854"; tag "mRNA_end_NF"; tag "cds_end_NF"; havana_gene "OTTMUSG00000028907.1"; havana_transcript "OTTMUST00000071656.1";
chr5	HAVANA	exon	108049888	108050003	0	+	.	gene_id "ENSMUSG00000058558.13"; transcript_id "ENSMUST00000082223.13"; gene_type "protein_coding"; gene_name "Rpl5"; transcript_type "protein_coding"; transcript_name "Rpl5-201"; exon_number 3; exon_id "ENSMUSE00001309220.2"; level 2; protein_id "ENSMUSP00000080854.7"; transcript_support_level "1"; mgi_id "MGI:102854"; tag "basic"; tag "Ensembl_canonical"; tag "GENCODE_Primary"; tag "appris_principal_1"; tag "CCDS"; ccdsid "CCDS39199.1"; havana_gene "OTTMUSG00000028907.1"; havana_transcript "OTTMUST00000071641.1";
chr5	HAVANA	CDS	108049888	108050003	0	+	2	gene_id "ENSMUSG00000058558.13"; transcript_id "ENSMUST00000082223.13"; gene_type "protein_coding"; gene_name "Rpl5"; transcript_type "protein_coding"; transcript_name "Rpl5-201"; exon_number 3; exon_id "ENSMUSE00001309220.2"; level 2; protein_id "ENSMUSP00000080854.7"; transcript_support_level "1"; mgi_id "MGI:102854"; tag "basic"; tag "Ensembl_canonical"; tag "GENCODE_Primary"; tag "appris_principal_1"; tag "CCDS"; ccdsid "CCDS39199.1"; havana_gene "OTTMUSG00000028907.1"; havana_transcript "OTTMUST00000071641.1";
chr5	HAVANA	exon	108049888	108050003	0	+	.	gene_id "ENSMUSG00000058558.13"; transcript_id "ENSMUST00000123183.8"; gene_type "protein_coding"; gene_name "Rpl5"; transcript_type "retained_intron"; transcript_name "Rpl5-202"; exon_number 3; exon_id "ENSMUSE00001286478.2"; level 2; transcript_support_level "2"; mgi_id "MGI:102854"; havana_gene "OTTMUSG00000028907.1"; havana_transcript "OTTMUST00000071657.1";
chr5	HAVANA	exon	108049888	108050003	0	+	.	gene_id "ENSMUSG00000058558.13"; transcript_id "ENSMUST00000153590.2"; gene_type "protein_coding"; gene_name "Rpl5"; transcript_type "protein_coding"; transcript_name "Rpl5-206"; exon_number 3; exon_id "ENSMUSE00001257974.2"; level 2; protein_id "ENSMUSP00000123474.2"; transcript_support_level "3"; mgi_id "MGI:102854"; tag "mRNA_end_NF"; tag "cds_end_NF"; havana_gene "OTTMUSG00000028907.1"; havana_transcript "OTTMUST00000071656.1";
chr5	HAVANA	start_codon	108049965	108049967	0	+	0	gene_id "ENSMUSG00000058558.13"; transcript_id "ENSMUST00000153590.2"; gene_type "protein_coding"; gene_name "Rpl5"; transcript_type "protein_coding"; transcript_name "Rpl5-206"; exon_number 3; exon_id "ENSMUSE00001257974.2"; level 2; protein_id "ENSMUSP00000123474.2"; transcript_support_level "3"; mgi_id "MGI:102854"; tag "mRNA_end_NF"; tag "cds_end_NF"; havana_gene "OTTMUSG00000028907.1"; havana_transcript "OTTMUST00000071656.1";
chr5	HAVANA	CDS	108049965	108050003	0	+	0	gene_id "ENSMUSG00000058558.13"; transcript_id "ENSMUST00000153590.2"; gene_type "protein_coding"; gene_name "Rpl5"; transcript_type "protein_coding"; transcript_name "Rpl5-206"; exon_number 3; exon_id "ENSMUSE00001257974.2"; level 2; protein_id "ENSMUSP00000123474.2"; transcript_support_level "3"; mgi_id "MGI:102854"; tag "mRNA_end_NF"; tag "cds_end_NF"; havana_gene "OTTMUSG00000028907.1"; havana_transcript "OTTMUST00000071656.1";
chr5	HAVANA	exon	108049987	108050003	0	+	.	gene_id "ENSMUSG00000058558.13"; transcript_id "ENSMUST00000129944.2"; gene_type "protein_coding"; gene_name "Rpl5"; transcript_type "retained_intron"; transcript_name "Rpl5-203"; exon_number 1; exon_id "ENSMUSE00001468233.2"; level 2; transcript_support_level "2"; mgi_id "MGI:102854"; havana_gene "OTTMUSG00000028907.1"; havana_transcript "OTTMUST00000071658.1";
chr5	HAVANA	transcript	108049987	108051751	0	+	.	gene_id "ENSMUSG00000058558.13"; transcript_id "ENSMUST00000129944.2"; gene_type "protein_coding"; gene_name "Rpl5"; transcript_type "retained_intron"; transcript_name "Rpl5-203"; level 2; transcript_support_level "2"; mgi_id "MGI:102854"; havana_gene "OTTMUSG00000028907.1"; havana_transcript "OTTMUST00000071658.1";
chr5	HAVANA	exon	108051135	108051269	0	+	.	gene_id "ENSMUSG00000058558.13"; transcript_id "ENSMUST00000082223.13"; gene_type "protein_coding"; gene_name "Rpl5"; transcript_type "protein_coding"; transcript_name "Rpl5-201"; exon_number 4; exon_id "ENSMUSE00001295436.2"; level 2; protein_id "ENSMUSP00000080854.7"; transcript_support_level "1"; mgi_id "MGI:102854"; tag "basic"; tag "Ensembl_canonical"; tag "GENCODE_Primary"; tag "appris_principal_1"; tag "CCDS"; ccdsid "CCDS39199.1"; havana_gene "OTTMUSG00000028907.1"; havana_transcript "OTTMUST00000071641.1";
chr5	HAVANA	CDS	108051135	108051269	0	+	0	gene_id "ENSMUSG00000058558.13"; transcript_id "ENSMUST00000082223.13"; gene_type "protein_coding"; gene_name "Rpl5"; transcript_type "protein_coding"; transcript_name "Rpl5-201"; exon_number 4; exon_id "ENSMUSE00001295436.2"; level 2; protein_id "ENSMUSP00000080854.7"; transcript_support_level "1"; mgi_id "MGI:102854"; tag "basic"; tag "Ensembl_canonical"; tag "GENCODE_Primary"; tag "appris_principal_1"; tag "CCDS"; ccdsid "CCDS39199.1"; havana_gene "OTTMUSG00000028907.1"; havana_transcript "OTTMUST00000071641.1";
chr5	HAVANA	exon	108051135	108051269	0	+	.	gene_id "ENSMUSG00000058558.13"; transcript_id "ENSMUST00000123183.8"; gene_type "protein_coding"; gene_name "Rpl5"; transcript_type "retained_intron"; transcript_name "Rpl5-202"; exon_number 4; exon_id "ENSMUSE00001211315.2"; level 2; transcript_support_level "2"; mgi_id "MGI:102854"; havana_gene "OTTMUSG00000028907.1"; havana_transcript "OTTMUST00000071657.1";
chr5	HAVANA	exon	108051135	108051269	0	+	.	gene_id "ENSMUSG00000058558.13"; transcript_id "ENSMUST00000153590.2"; gene_type "protein_coding"; gene_name "Rpl5"; transcript_type "protein_coding"; transcript_name "Rpl5-206"; exon_number 4; exon_id "ENSMUSE00001295436.2"; level 2; protein_id "ENSMUSP00000123474.2"; transcript_support_level "3"; mgi_id "MGI:102854"; tag "mRNA_end_NF"; tag "cds_end_NF"; havana_gene "OTTMUSG00000028907.1"; havana_transcript "OTTMUST00000071656.1";
chr5	HAVANA	CDS	108051135	108051269	0	+	0	gene_id "ENSMUSG00000058558.13"; transcript_id "ENSMUST00000153590.2"; gene_type "protein_coding"; gene_name "Rpl5"; transcript_type "protein_coding"; transcript_name "Rpl5-206"; exon_number 4; exon_id "ENSMUSE00001295436.2"; level 2; protein_id "ENSMUSP00000123474.2"; transcript_support_level "3"; mgi_id "MGI:102854"; tag "mRNA_end_NF"; tag "cds_end_NF"; havana_gene "OTTMUSG00000028907.1"; havana_transcript "OTTMUST00000071656.1";
chr5	HAVANA	exon	108051135	108051751	0	+	.	gene_id "ENSMUSG00000058558.13"; transcript_id "ENSMUST00000129944.2"; gene_type "protein_coding"; gene_name "Rpl5"; transcript_type "retained_intron"; transcript_name "Rpl5-203"; exon_number 2; exon_id "ENSMUSE00000787356.2"; level 2; transcript_support_level "2"; mgi_id "MGI:102854"; havana_gene "OTTMUSG00000028907.1"; havana_transcript "OTTMUST00000071658.1";
chr5	HAVANA	exon	108051532	108051734	0	+	.	gene_id "ENSMUSG00000058558.13"; transcript_id "ENSMUST00000082223.13"; gene_type "protein_coding"; gene_name "Rpl5"; transcript_type "protein_coding"; transcript_name "Rpl5-201"; exon_number 5; exon_id "ENSMUSE00000488436.2"; level 2; protein_id "ENSMUSP00000080854.7"; transcript_support_level "1"; mgi_id "MGI:102854"; tag "basic"; tag "Ensembl_canonical"; tag "GENCODE_Primary"; tag "appris_principal_1"; tag "CCDS"; ccdsid "CCDS39199.1"; havana_gene "OTTMUSG00000028907.1"; havana_transcript "OTTMUST00000071641.1";
chr5	HAVANA	CDS	108051532	108051734	0	+	0	gene_id "ENSMUSG00000058558.13"; transcript_id "ENSMUST00000082223.13"; gene_type "protein_coding"; gene_name "Rpl5"; transcript_type "protein_coding"; transcript_name "Rpl5-201"; exon_number 5; exon_id "ENSMUSE00000488436.2"; level 2; protein_id "ENSMUSP00000080854.7"; transcript_support_level "1"; mgi_id "MGI:102854"; tag "basic"; tag "Ensembl_canonical"; tag "GENCODE_Primary"; tag "appris_principal_1"; tag "CCDS"; ccdsid "CCDS39199.1"; havana_gene "OTTMUSG00000028907.1"; havana_transcript "OTTMUST00000071641.1";
chr5	HAVANA	exon	108051532	108051734	0	+	.	gene_id "ENSMUSG00000058558.13"; transcript_id "ENSMUST00000153590.2"; gene_type "protein_coding"; gene_name "Rpl5"; transcript_type "protein_coding"; transcript_name "Rpl5-206"; exon_number 5; exon_id "ENSMUSE00000488436.2"; level 2; protein_id "ENSMUSP00000123474.2"; transcript_support_level "3"; mgi_id "MGI:102854"; tag "mRNA_end_NF"; tag "cds_end_NF"; havana_gene "OTTMUSG00000028907.1"; havana_transcript "OTTMUST00000071656.1";
chr5	HAVANA	CDS	108051532	108051734	0	+	0	gene_id "ENSMUSG00000058558.13"; transcript_id "ENSMUST00000153590.2"; gene_type "protein_coding"; gene_name "Rpl5"; transcript_type "protein_coding"; transcript_name "Rpl5-206"; exon_number 5; exon_id "ENSMUSE00000488436.2"; level 2; protein_id "ENSMUSP00000123474.2"; transcript_support_level "3"; mgi_id "MGI:102854"; tag "mRNA_end_NF"; tag "cds_end_NF"; havana_gene "OTTMUSG00000028907.1"; havana_transcript "OTTMUST00000071656.1";
chr5	HAVANA	exon	108051532	108051989	0	+	.	gene_id "ENSMUSG00000058558.13"; transcript_id "ENSMUST00000123183.8"; gene_type "protein_coding"; gene_name "Rpl5"; transcript_type "retained_intron"; transcript_name "Rpl5-202"; exon_number 5; exon_id "ENSMUSE00000779284.2"; level 2; transcript_support_level "2"; mgi_id "MGI:102854"; havana_gene "OTTMUSG00000028907.1"; havana_transcript "OTTMUST00000071657.1";
chr5	HAVANA	exon	108051980	108052760	0	+	.	gene_id "ENSMUSG00000058558.13"; transcript_id "ENSMUST00000140659.2"; gene_type "protein_coding"; gene_name "Rpl5"; transcript_type "retained_intron"; transcript_name "Rpl5-204"; exon_number 1; exon_id "ENSMUSE00000819907.2"; level 2; transcript_support_level "1"; mgi_id "MGI:102854"; havana_gene "OTTMUSG00000028907.1"; havana_transcript "OTTMUST00000071659.1";
chr5	HAVANA	transcript	108051980	108055916	0	+	.	gene_id "ENSMUSG00000058558.13"; transcript_id "ENSMUST00000140659.2"; gene_type "protein_coding"; gene_name "Rpl5"; transcript_type "retained_intron"; transcript_name "Rpl5-204"; level 2; transcript_support_level "1"; mgi_id "MGI:102854"; havana_gene "OTTMUSG00000028907.1"; havana_transcript "OTTMUST00000071659.1";
chr5	ENSEMBL	gene	108052421	108052514	0	+	.	gene_id "ENSMUSG00000064453.3"; gene_type "snoRNA"; gene_name "Snord21"; level 3; mgi_id "MGI:102855";
chr5	ENSEMBL	transcript	108052421	108052514	0	+	.	gene_id "ENSMUSG00000064453.3"; transcript_id "ENSMUST00000082519.3"; gene_type "snoRNA"; gene_name "Snord21"; transcript_type "snoRNA"; transcript_name "Snord21-201"; level 3; transcript_support_level "NA"; mgi_id "MGI:102855"; tag "basic"; tag "Ensembl_canonical"; tag "GENCODE_Primary";
chr5	ENSEMBL	exon	108052421	108052514	0	+	.	gene_id "ENSMUSG00000064453.3"; transcript_id "ENSMUST00000082519.3"; gene_type "snoRNA"; gene_name "Snord21"; transcript_type "snoRNA"; transcript_name "Snord21-201"; exon_number 1; exon_id "ENSMUSE00000521677.2"; level 3; transcript_support_level "NA"; mgi_id "MGI:102855"; tag "basic"; tag "Ensembl_canonical"; tag "GENCODE_Primary";
chr5	HAVANA	exon	108052583	108052694	0	+	.	gene_id "ENSMUSG00000058558.13"; transcript_id "ENSMUST00000153590.2"; gene_type "protein_coding"; gene_name "Rpl5"; transcript_type "protein_coding"; transcript_name "Rpl5-206"; exon_number 6; exon_id "ENSMUSE00000834982.2"; level 2; protein_id "ENSMUSP00000123474.2"; transcript_support_level "3"; mgi_id "MGI:102854"; tag "mRNA_end_NF"; tag "cds_end_NF"; havana_gene "OTTMUSG00000028907.1"; havana_transcript "OTTMUST00000071656.1";
chr5	HAVANA	CDS	108052583	108052694	0	+	1	gene_id "ENSMUSG00000058558.13"; transcript_id "ENSMUST00000153590.2"; gene_type "protein_coding"; gene_name "Rpl5"; transcript_type "protein_coding"; transcript_name "Rpl5-206"; exon_number 6; exon_id "ENSMUSE00000834982.2"; level 2; protein_id "ENSMUSP00000123474.2"; transcript_support_level "3"; mgi_id "MGI:102854"; tag "mRNA_end_NF"; tag "cds_end_NF"; havana_gene "OTTMUSG00000028907.1"; havana_transcript "OTTMUST00000071656.1";
chr5	HAVANA	exon	108052583	108052760	0	+	.	gene_id "ENSMUSG00000058558.13"; transcript_id "ENSMUST00000082223.13"; gene_type "protein_coding"; gene_name "Rpl5"; transcript_type "protein_coding"; transcript_name "Rpl5-201"; exon_number 6; exon_id "ENSMUSE00000478172.2"; level 2; protein_id "ENSMUSP00000080854.7"; transcript_support_level "1"; mgi_id "MGI:102854"; tag "basic"; tag "Ensembl_canonical"; tag "GENCODE_Primary"; tag "appris_principal_1"; tag "CCDS"; ccdsid "CCDS39199.1"; havana_gene "OTTMUSG00000028907.1"; havana_transcript "OTTMUST00000071641.1";
chr5	HAVANA	CDS	108052583	108052760	0	+	1	gene_id "ENSMUSG00000058558.13"; transcript_id "ENSMUST00000082223.13"; gene_type "protein_coding"; gene_name "Rpl5"; transcript_type "protein_coding"; transcript_name "Rpl5-201"; exon_number 6; exon_id "ENSMUSE00000478172.2"; level 2; protein_id "ENSMUSP00000080854.7"; transcript_support_level "1"; mgi_id "MGI:102854"; tag "basic"; tag "Ensembl_canonical"; tag "GENCODE_Primary"; tag "appris_principal_1"; tag "CCDS"; ccdsid "CCDS39199.1"; havana_gene "OTTMUSG00000028907.1"; havana_transcript "OTTMUST00000071641.1";
chr5	ENSEMBL	gene	108053043	108053174	0	+	.	gene_id "ENSMUSG00000077222.3"; gene_type "snoRNA"; gene_name "Gm22270"; level 3; mgi_id "MGI:5452047";
chr5	ENSEMBL	transcript	108053043	108053174	0	+	.	gene_id "ENSMUSG00000077222.3"; transcript_id "ENSMUST00000104034.3"; gene_type "snoRNA"; gene_name "Gm22270"; transcript_type "snoRNA"; transcript_name "Gm22270-201"; level 3; transcript_support_level "NA"; mgi_id "MGI:5452047"; tag "basic"; tag "Ensembl_canonical"; tag "GENCODE_Primary";
chr5	ENSEMBL	exon	108053043	108053174	0	+	.	gene_id "ENSMUSG00000077222.3"; transcript_id "ENSMUST00000104034.3"; gene_type "snoRNA"; gene_name "Gm22270"; transcript_type "snoRNA"; transcript_name "Gm22270-201"; exon_number 1; exon_id "ENSMUSE00000664187.2"; level 3; transcript_support_level "NA"; mgi_id "MGI:5452047"; tag "basic"; tag "Ensembl_canonical"; tag "GENCODE_Primary";
chr5	HAVANA	exon	108054488	108055143	0	+	.	gene_id "ENSMUSG00000058558.13"; transcript_id "ENSMUST00000151767.2"; gene_type "protein_coding"; gene_name "Rpl5"; transcript_type "retained_intron"; transcript_name "Rpl5-205"; exon_number 1; exon_id "ENSMUSE00000830026.2"; level 2; transcript_support_level "2"; mgi_id "MGI:102854"; havana_gene "OTTMUSG00000028907.1"; havana_transcript "OTTMUST00000071660.1";
chr5	HAVANA	transcript	108054488	108055921	0	+	.	gene_id "ENSMUSG00000058558.13"; transcript_id "ENSMUST00000151767.2"; gene_type "protein_coding"; gene_name "Rpl5"; transcript_type "retained_intron"; transcript_name "Rpl5-205"; level 2; transcript_support_level "2"; mgi_id "MGI:102854"; havana_gene "OTTMUSG00000028907.1"; havana_transcript "OTTMUST00000071660.1";
chr5	HAVANA	exon	108055055	108055143	0	+	.	gene_id "ENSMUSG00000058558.13"; transcript_id "ENSMUST00000082223.13"; gene_type "protein_coding"; gene_name "Rpl5"; transcript_type "protein_coding"; transcript_name "Rpl5-201"; exon_number 7; exon_id "ENSMUSE00001251285.2"; level 2; protein_id "ENSMUSP00000080854.7"; transcript_support_level "1"; mgi_id "MGI:102854"; tag "basic"; tag "Ensembl_canonical"; tag "GENCODE_Primary"; tag "appris_principal_1"; tag "CCDS"; ccdsid "CCDS39199.1"; havana_gene "OTTMUSG00000028907.1"; havana_transcript "OTTMUST00000071641.1";
chr5	HAVANA	CDS	108055055	108055143	0	+	0	gene_id "ENSMUSG00000058558.13"; transcript_id "ENSMUST00000082223.13"; gene_type "protein_coding"; gene_name "Rpl5"; transcript_type "protein_coding"; transcript_name "Rpl5-201"; exon_number 7; exon_id "ENSMUSE00001251285.2"; level 2; protein_id "ENSMUSP00000080854.7"; transcript_support_level "1"; mgi_id "MGI:102854"; tag "basic"; tag "Ensembl_canonical"; tag "GENCODE_Primary"; tag "appris_principal_1"; tag "CCDS"; ccdsid "CCDS39199.1"; havana_gene "OTTMUSG00000028907.1"; havana_transcript "OTTMUST00000071641.1";
chr5	HAVANA	exon	108055055	108055143	0	+	.	gene_id "ENSMUSG00000058558.13"; transcript_id "ENSMUST00000140659.2"; gene_type "protein_coding"; gene_name "Rpl5"; transcript_type "retained_intron"; transcript_name "Rpl5-204"; exon_number 2; exon_id "ENSMUSE00001276499.2"; level 2; transcript_support_level "1"; mgi_id "MGI:102854"; havana_gene "OTTMUSG00000028907.1"; havana_transcript "OTTMUST00000071659.1";
chr5	ENSEMBL	gene	108055211	108055342	0	+	.	gene_id "ENSMUSG00000077426.3"; gene_type "snoRNA"; gene_name "Gm26387"; level 3; mgi_id "MGI:5456164";
chr5	ENSEMBL	transcript	108055211	108055342	0	+	.	gene_id "ENSMUSG00000077426.3"; transcript_id "ENSMUST00000104238.3"; gene_type "snoRNA"; gene_name "Gm26387"; transcript_type "snoRNA"; transcript_name "Gm26387-201"; level 3; transcript_support_level "NA"; mgi_id "MGI:5456164"; tag "basic"; tag "Ensembl_canonical"; tag "GENCODE_Primary";
chr5	ENSEMBL	exon	108055211	108055342	0	+	.	gene_id "ENSMUSG00000077426.3"; transcript_id "ENSMUST00000104238.3"; gene_type "snoRNA"; gene_name "Gm26387"; transcript_type "snoRNA"; transcript_name "Gm26387-201"; exon_number 1; exon_id "ENSMUSE00000664391.2"; level 3; transcript_support_level "NA"; mgi_id "MGI:5456164"; tag "basic"; tag "Ensembl_canonical"; tag "GENCODE_Primary";
chr5	HAVANA	CDS	108055763	108055859	0	+	1	gene_id "ENSMUSG00000058558.13"; transcript_id "ENSMUST00000082223.13"; gene_type "protein_coding"; gene_name "Rpl5"; transcript_type "protein_coding"; transcript_name "Rpl5-201"; exon_number 8; exon_id "ENSMUSE00000740262.2"; level 2; protein_id "ENSMUSP00000080854.7"; transcript_support_level "1"; mgi_id "MGI:102854"; tag "basic"; tag "Ensembl_canonical"; tag "GENCODE_Primary"; tag "appris_principal_1"; tag "CCDS"; ccdsid "CCDS39199.1"; havana_gene "OTTMUSG00000028907.1"; havana_transcript "OTTMUST00000071641.1";
chr5	HAVANA	exon	108055763	108055916	0	+	.	gene_id "ENSMUSG00000058558.13"; transcript_id "ENSMUST00000140659.2"; gene_type "protein_coding"; gene_name "Rpl5"; transcript_type "retained_intron"; transcript_name "Rpl5-204"; exon_number 3; exon_id "ENSMUSE00000608031.6"; level 2; transcript_support_level "1"; mgi_id "MGI:102854"; havana_gene "OTTMUSG00000028907.1"; havana_transcript "OTTMUST00000071659.1";
chr5	HAVANA	exon	108055763	108055921	0	+	.	gene_id "ENSMUSG00000058558.13"; transcript_id "ENSMUST00000151767.2"; gene_type "protein_coding"; gene_name "Rpl5"; transcript_type "retained_intron"; transcript_name "Rpl5-205"; exon_number 2; exon_id "ENSMUSE00000816410.2"; level 2; transcript_support_level "2"; mgi_id "MGI:102854"; havana_gene "OTTMUSG00000028907.1"; havana_transcript "OTTMUST00000071660.1";
chr5	HAVANA	exon	108055763	108056871	0	+	.	gene_id "ENSMUSG00000058558.13"; transcript_id "ENSMUST00000082223.13"; gene_type "protein_coding"; gene_name "Rpl5"; transcript_type "protein_coding"; transcript_name "Rpl5-201"; exon_number 8; exon_id "ENSMUSE00000740262.2"; level 2; protein_id "ENSMUSP00000080854.7"; transcript_support_level "1"; mgi_id "MGI:102854"; tag "basic"; tag "Ensembl_canonical"; tag "GENCODE_Primary"; tag "appris_principal_1"; tag "CCDS"; ccdsid "CCDS39199.1"; havana_gene "OTTMUSG00000028907.1"; havana_transcript "OTTMUST00000071641.1";
chr5	HAVANA	stop_codon	108055860	108055862	0	+	0	gene_id "ENSMUSG00000058558.13"; transcript_id "ENSMUST00000082223.13"; gene_type "protein_coding"; gene_name "Rpl5"; transcript_type "protein_coding"; transcript_name "Rpl5-201"; exon_number 8; exon_id "ENSMUSE00000740262.2"; level 2; protein_id "ENSMUSP00000080854.7"; transcript_support_level "1"; mgi_id "MGI:102854"; tag "basic"; tag "Ensembl_canonical"; tag "GENCODE_Primary"; tag "appris_principal_1"; tag "CCDS"; ccdsid "CCDS39199.1"; havana_gene "OTTMUSG00000028907.1"; havana_transcript "OTTMUST00000071641.1";
chr5	HAVANA	UTR	108055860	108056871	0	+	.	gene_id "ENSMUSG00000058558.13"; transcript_id "ENSMUST00000082223.13"; gene_type "protein_coding"; gene_name "Rpl5"; transcript_type "protein_coding"; transcript_name "Rpl5-201"; exon_number 8; exon_id "ENSMUSE00000740262.2"; level 2; protein_id "ENSMUSP00000080854.7"; transcript_support_level "1"; mgi_id "MGI:102854"; tag "basic"; tag "Ensembl_canonical"; tag "GENCODE_Primary"; tag "appris_principal_1"; tag "CCDS"; ccdsid "CCDS39199.1"; havana_gene "OTTMUSG00000028907.1"; havana_transcript "OTTMUST00000071641.1";
chr5	HAVANA	exon	108082654	108082802	0	+	.	gene_id "ENSMUSG00000137433.1"; transcript_id "ENSMUST00000341802.1"; gene_type "lncRNA"; gene_name "ENSMUSG00000137433"; transcript_type "lncRNA"; transcript_name "ENSMUST00000341802"; exon_number 1; exon_id "ENSMUSE00001673228.1"; level 2; tag "Ensembl_canonical"; tag "GENCODE_Primary"; tag "TAGENE";
chr5	HAVANA	gene	108082654	108085174	0	+	.	gene_id "ENSMUSG00000137433.1"; gene_type "lncRNA"; gene_name "ENSMUSG00000137433"; level 2;
chr5	HAVANA	transcript	108082654	108085174	0	+	.	gene_id "ENSMUSG00000137433.1"; transcript_id "ENSMUST00000341802.1"; gene_type "lncRNA"; gene_name "ENSMUSG00000137433"; transcript_type "lncRNA"; transcript_name "ENSMUST00000341802"; level 2; tag "Ensembl_canonical"; tag "GENCODE_Primary"; tag "TAGENE";
chr5	HAVANA	exon	108082666	108082943	0	+	.	gene_id "ENSMUSG00000137433.1"; transcript_id "ENSMUST00000341803.1"; gene_type "lncRNA"; gene_name "ENSMUSG00000137433"; transcript_type "lncRNA"; transcript_name "ENSMUST00000341803"; exon_number 1; exon_id "ENSMUSE00001673227.1"; level 2; tag "basic"; tag "TAGENE";
chr5	HAVANA	transcript	108082666	108085174	0	+	.	gene_id "ENSMUSG00000137433.1"; transcript_id "ENSMUST00000341803.1"; gene_type "lncRNA"; gene_name "ENSMUSG00000137433"; transcript_type "lncRNA"; transcript_name "ENSMUST00000341803"; level 2; tag "basic"; tag "TAGENE";
chr5	HAVANA	exon	108084925	108085174	0	+	.	gene_id "ENSMUSG00000137433.1"; transcript_id "ENSMUST00000341802.1"; gene_type "lncRNA"; gene_name "ENSMUSG00000137433"; transcript_type "lncRNA"; transcript_name "ENSMUST00000341802"; exon_number 2; exon_id "ENSMUSE00001673226.1"; level 2; tag "Ensembl_canonical"; tag "GENCODE_Primary"; tag "TAGENE";
chr5	HAVANA	exon	108084925	108085174	0	+	.	gene_id "ENSMUSG00000137433.1"; transcript_id "ENSMUST00000341803.1"; gene_type "lncRNA"; gene_name "ENSMUSG00000137433"; transcript_type "lncRNA"; transcript_name "ENSMUST00000341803"; exon_number 2; exon_id "ENSMUSE00001673226.1"; level 2; tag "basic"; tag "TAGENE";
chr5	sragcm37_es	exon	108108879	108109091	0.0184026151911149	+	.	gene_id "ENSMUSG00000137507.1"; transcript_id "ENSMUSG00000137507.1_tx_1"; exon_id "chr5_108108879_108109091_+"; exonnum "1"; txlen "847";
chr5	HAVANA	exon	108108887	108109060	0	+	.	gene_id "ENSMUSG00000137507.1"; transcript_id "ENSMUST00000342120.1"; gene_type "lncRNA"; gene_name "ENSMUSG00000137507"; transcript_type "lncRNA"; transcript_name "ENSMUST00000342120"; exon_number 1; exon_id "ENSMUSE00001673891.1"; level 2; tag "basic"; tag "Ensembl_canonical"; tag "GENCODE_Primary"; tag "TAGENE";
chr5	HAVANA	gene	108108887	108110295	0	+	.	gene_id "ENSMUSG00000137507.1"; gene_type "lncRNA"; gene_name "ENSMUSG00000137507"; level 2;
chr5	HAVANA	transcript	108108887	108110295	0	+	.	gene_id "ENSMUSG00000137507.1"; transcript_id "ENSMUST00000342120.1"; gene_type "lncRNA"; gene_name "ENSMUSG00000137507"; transcript_type "lncRNA"; transcript_name "ENSMUST00000342120"; level 2; tag "basic"; tag "Ensembl_canonical"; tag "GENCODE_Primary"; tag "TAGENE";
chr5	HAVANA	exon	108109662	108110295	0	+	.	gene_id "ENSMUSG00000137507.1"; transcript_id "ENSMUST00000342120.1"; gene_type "lncRNA"; gene_name "ENSMUSG00000137507"; transcript_type "lncRNA"; transcript_name "ENSMUST00000342120"; exon_number 2; exon_id "ENSMUSE00001673890.1"; level 2; tag "basic"; tag "Ensembl_canonical"; tag "GENCODE_Primary"; tag "TAGENE";
chr5	ENSEMBL_gcm37	exon	108109662	108110295	0.0184026151911149	+	.	gene_id "ENSMUSG00000137507.1"; transcript_id "ENSMUSG00000137507.1_tx_1"; exon_id "chr5_108109662_108110295_+"; exonnum "2"; txlen "847";
chr5	HAVANA	exon	108134201	108134483	0	+	.	gene_id "ENSMUSG00000137388.1"; transcript_id "ENSMUST00000341597.1"; gene_type "lncRNA"; gene_name "ENSMUSG00000137388"; transcript_type "lncRNA"; transcript_name "ENSMUST00000341597"; exon_number 1; exon_id "ENSMUSE00001672842.1"; level 2; tag "basic"; tag "TAGENE";
chr5	HAVANA	transcript	108134201	108158212	0	+	.	gene_id "ENSMUSG00000137388.1"; transcript_id "ENSMUST00000341597.1"; gene_type "lncRNA"; gene_name "ENSMUSG00000137388"; transcript_type "lncRNA"; transcript_name "ENSMUST00000341597"; level 2; tag "basic"; tag "TAGENE";
chr5	HAVANA	gene	108134201	108158387	0	+	.	gene_id "ENSMUSG00000137388.1"; gene_type "lncRNA"; gene_name "ENSMUSG00000137388"; level 2; tag "overlapping_locus"; tag "overlaps_pseudogene";
chr5	HAVANA	exon	108134243	108134483	0	+	.	gene_id "ENSMUSG00000137388.1"; transcript_id "ENSMUST00000341598.1"; gene_type "lncRNA"; gene_name "ENSMUSG00000137388"; transcript_type "lncRNA"; transcript_name "ENSMUST00000341598"; exon_number 1; exon_id "ENSMUSE00001672855.1"; level 2; tag "TAGENE";
chr5	HAVANA	transcript	108134243	108158217	0	+	.	gene_id "ENSMUSG00000137388.1"; transcript_id "ENSMUST00000341598.1"; gene_type "lncRNA"; gene_name "ENSMUSG00000137388"; transcript_type "lncRNA"; transcript_name "ENSMUST00000341598"; level 2; tag "TAGENE";
chr5	HAVANA	exon	108134305	108134483	0	+	.	gene_id "ENSMUSG00000137388.1"; transcript_id "ENSMUST00000341596.1"; gene_type "lncRNA"; gene_name "ENSMUSG00000137388"; transcript_type "lncRNA"; transcript_name "ENSMUST00000341596"; exon_number 1; exon_id "ENSMUSE00001672845.1"; level 2; tag "basic"; tag "Ensembl_canonical"; tag "GENCODE_Primary"; tag "TAGENE";
chr5	HAVANA	transcript	108134305	108158387	0	+	.	gene_id "ENSMUSG00000137388.1"; transcript_id "ENSMUST00000341596.1"; gene_type "lncRNA"; gene_name "ENSMUSG00000137388"; transcript_type "lncRNA"; transcript_name "ENSMUST00000341596"; level 2; tag "basic"; tag "Ensembl_canonical"; tag "GENCODE_Primary"; tag "TAGENE";
chr5	HAVANA	exon	108134391	108134483	0	+	.	gene_id "ENSMUSG00000137388.1"; transcript_id "ENSMUST00000341599.1"; gene_type "lncRNA"; gene_name "ENSMUSG00000137388"; transcript_type "lncRNA"; transcript_name "ENSMUST00000341599"; exon_number 1; exon_id "ENSMUSE00001672841.1"; level 2; tag "basic"; tag "TAGENE";
chr5	HAVANA	transcript	108134391	108158216	0	+	.	gene_id "ENSMUSG00000137388.1"; transcript_id "ENSMUST00000341599.1"; gene_type "lncRNA"; gene_name "ENSMUSG00000137388"; transcript_type "lncRNA"; transcript_name "ENSMUST00000341599"; level 2; tag "basic"; tag "TAGENE";
chr5	sragcm37_es	exon	108143943	108144236	0.0158643759090886	+	.	gene_id "ENSMUSG00000137388.1"; transcript_id "ENSMUSG00000137388.1_tx_7"; exon_id "chr5_108143943_108144236_+"; exonnum "1"; txlen "1337";
chr5	sragcm37_mid	exon	108144265	108144337	0.0158643759090886	+	.	gene_id "ENSMUSG00000137388.1"; transcript_id "ENSMUSG00000137388.1_tx_7"; exon_id "chr5_108144265_108144337_+"; exonnum "2"; txlen "1337";
chr5	sragcm37_mid	exon	108144265	108144337	0.010672810772858	+	.	gene_id "ENSMUSG00000137388.1"; transcript_id "ENSMUSG00000137388.1_tx_8"; exon_id "chr5_108144265_108144337_+"; exonnum "1"; txlen "1225";
chr5	HAVANA	exon	108145746	108145999	0	+	.	gene_id "ENSMUSG00000137388.1"; transcript_id "ENSMUST00000341600.1"; gene_type "lncRNA"; gene_name "ENSMUSG00000137388"; transcript_type "lncRNA"; transcript_name "ENSMUST00000341600"; exon_number 1; exon_id "ENSMUSE00001672844.1"; level 2; tag "TAGENE";
chr5	HAVANA	transcript	108145746	108158212	0	+	.	gene_id "ENSMUSG00000137388.1"; transcript_id "ENSMUST00000341600.1"; gene_type "lncRNA"; gene_name "ENSMUSG00000137388"; transcript_type "lncRNA"; transcript_name "ENSMUST00000341600"; level 2; tag "TAGENE";
chr5	sragcm37_mid	exon	108145818	108145999	1.55924295641416	+	.	gene_id "ENSMUSG00000137388.1"; transcript_id "ENSMUSG00000137388.1_tx_2"; exon_id "chr5_108145818_108145999_+"; exonnum "1"; txlen "740";
chr5	sragcm37_mid	exon	108145818	108145999	0.010672810772858	+	.	gene_id "ENSMUSG00000137388.1"; transcript_id "ENSMUSG00000137388.1_tx_8"; exon_id "chr5_108145818_108145999_+"; exonnum "2"; txlen "1225";
chr5	HAVANA	exon	108149015	108149297	0	+	.	gene_id "ENSMUSG00000137388.1"; transcript_id "ENSMUST00000341602.1"; gene_type "lncRNA"; gene_name "ENSMUSG00000137388"; transcript_type "lncRNA"; transcript_name "ENSMUST00000341602"; exon_number 1; exon_id "ENSMUSE00001672850.1"; level 2; tag "TAGENE";
chr5	HAVANA	transcript	108149015	108150501	0	+	.	gene_id "ENSMUSG00000137388.1"; transcript_id "ENSMUST00000341602.1"; gene_type "lncRNA"; gene_name "ENSMUSG00000137388"; transcript_type "lncRNA"; transcript_name "ENSMUST00000341602"; level 2; tag "TAGENE";
chr5	HAVANA	exon	108149863	108150274	0	+	.	gene_id "ENSMUSG00000137388.1"; transcript_id "ENSMUST00000341597.1"; gene_type "lncRNA"; gene_name "ENSMUSG00000137388"; transcript_type "lncRNA"; transcript_name "ENSMUST00000341597"; exon_number 2; exon_id "ENSMUSE00001672847.1"; level 2; tag "basic"; tag "TAGENE";
chr5	ENSEMBL_gcm37	exon	108149863	108150274	0.0158643759090886	+	.	gene_id "ENSMUSG00000137388.1"; transcript_id "ENSMUSG00000137388.1_tx_7"; exon_id "chr5_108149863_108150274_+"; exonnum "3"; txlen "1337";
chr5	ENSEMBL_gcm37	exon	108149863	108150274	0.010672810772858	+	.	gene_id "ENSMUSG00000137388.1"; transcript_id "ENSMUSG00000137388.1_tx_8"; exon_id "chr5_108149863_108150274_+"; exonnum "3"; txlen "1225";
chr5	HAVANA	exon	108149863	108150501	0	+	.	gene_id "ENSMUSG00000137388.1"; transcript_id "ENSMUST00000341602.1"; gene_type "lncRNA"; gene_name "ENSMUSG00000137388"; transcript_type "lncRNA"; transcript_name "ENSMUST00000341602"; exon_number 2; exon_id "ENSMUSE00001672853.1"; level 2; tag "TAGENE";
chr5	HAVANA	gene	108150126	108150352	0	+	.	gene_id "ENSMUSG00000084855.3"; gene_type "transcribed_processed_pseudogene"; gene_name "Gm9850"; level 2; mgi_id "MGI:3642875"; tag "overlapping_locus"; havana_gene "OTTMUSG00000028916.1";
chr5	HAVANA	transcript	108150126	108150352	0	+	.	gene_id "ENSMUSG00000084855.3"; transcript_id "ENSMUST00000117916.2"; gene_type "transcribed_processed_pseudogene"; gene_name "Gm9850"; transcript_type "transcribed_processed_pseudogene"; transcript_name "Gm9850-201"; level 2; transcript_support_level "NA"; mgi_id "MGI:3642875"; ont "PGO:0000004"; ont "PGO:0000019"; tag "basic"; tag "Ensembl_canonical"; tag "GENCODE_Primary"; havana_gene "OTTMUSG00000028916.1"; havana_transcript "OTTMUST00000071655.1";
chr5	HAVANA	exon	108150126	108150352	0	+	.	gene_id "ENSMUSG00000084855.3"; transcript_id "ENSMUST00000117916.2"; gene_type "transcribed_processed_pseudogene"; gene_name "Gm9850"; transcript_type "transcribed_processed_pseudogene"; transcript_name "Gm9850-201"; exon_number 1; exon_id "ENSMUSE00000716851.2"; level 2; transcript_support_level "NA"; mgi_id "MGI:3642875"; ont "PGO:0000004"; ont "PGO:0000019"; tag "basic"; tag "Ensembl_canonical"; tag "GENCODE_Primary"; havana_gene "OTTMUSG00000028916.1"; havana_transcript "OTTMUST00000071655.1";
chr5	HAVANA	exon	108150924	108151079	0	+	.	gene_id "ENSMUSG00000137388.1"; transcript_id "ENSMUST00000341601.1"; gene_type "lncRNA"; gene_name "ENSMUSG00000137388"; transcript_type "lncRNA"; transcript_name "ENSMUST00000341601"; exon_number 1; exon_id "ENSMUSE00001672848.1"; level 2; tag "TAGENE";
chr5	HAVANA	transcript	108150924	108158212	0	+	.	gene_id "ENSMUSG00000137388.1"; transcript_id "ENSMUST00000341601.1"; gene_type "lncRNA"; gene_name "ENSMUSG00000137388"; transcript_type "lncRNA"; transcript_name "ENSMUST00000341601"; level 2; tag "TAGENE";
chr5	HAVANA	exon	108151188	108151331	0	+	.	gene_id "ENSMUSG00000137388.1"; transcript_id "ENSMUST00000341597.1"; gene_type "lncRNA"; gene_name "ENSMUSG00000137388"; transcript_type "lncRNA"; transcript_name "ENSMUST00000341597"; exon_number 3; exon_id "ENSMUSE00001672857.1"; level 2; tag "basic"; tag "TAGENE";
chr5	HAVANA	exon	108151188	108151331	0	+	.	gene_id "ENSMUSG00000137388.1"; transcript_id "ENSMUST00000341598.1"; gene_type "lncRNA"; gene_name "ENSMUSG00000137388"; transcript_type "lncRNA"; transcript_name "ENSMUST00000341598"; exon_number 2; exon_id "ENSMUSE00001672857.1"; level 2; tag "TAGENE";
chr5	HAVANA	exon	108151188	108151331	0	+	.	gene_id "ENSMUSG00000137388.1"; transcript_id "ENSMUST00000341596.1"; gene_type "lncRNA"; gene_name "ENSMUSG00000137388"; transcript_type "lncRNA"; transcript_name "ENSMUST00000341596"; exon_number 2; exon_id "ENSMUSE00001672857.1"; level 2; tag "basic"; tag "Ensembl_canonical"; tag "GENCODE_Primary"; tag "TAGENE";
chr5	HAVANA	exon	108151188	108151331	0	+	.	gene_id "ENSMUSG00000137388.1"; transcript_id "ENSMUST00000341599.1"; gene_type "lncRNA"; gene_name "ENSMUSG00000137388"; transcript_type "lncRNA"; transcript_name "ENSMUST00000341599"; exon_number 2; exon_id "ENSMUSE00001672857.1"; level 2; tag "basic"; tag "TAGENE";
chr5	HAVANA	exon	108151188	108151331	0	+	.	gene_id "ENSMUSG00000137388.1"; transcript_id "ENSMUST00000341600.1"; gene_type "lncRNA"; gene_name "ENSMUSG00000137388"; transcript_type "lncRNA"; transcript_name "ENSMUST00000341600"; exon_number 2; exon_id "ENSMUSE00001672857.1"; level 2; tag "TAGENE";
chr5	HAVANA	exon	108151188	108151331	0	+	.	gene_id "ENSMUSG00000137388.1"; transcript_id "ENSMUST00000341601.1"; gene_type "lncRNA"; gene_name "ENSMUSG00000137388"; transcript_type "lncRNA"; transcript_name "ENSMUST00000341601"; exon_number 2; exon_id "ENSMUSE00001672857.1"; level 2; tag "TAGENE";
chr5	ENSEMBL_gcm37	exon	108151188	108151331	1.55924295641416	+	.	gene_id "ENSMUSG00000137388.1"; transcript_id "ENSMUSG00000137388.1_tx_2"; exon_id "chr5_108151188_108151331_+"; exonnum "2"; txlen "740";
chr5	ENSEMBL_gcm37	exon	108151188	108151331	0.0158643759090886	+	.	gene_id "ENSMUSG00000137388.1"; transcript_id "ENSMUSG00000137388.1_tx_7"; exon_id "chr5_108151188_108151331_+"; exonnum "4"; txlen "1337";
chr5	ENSEMBL_gcm37	exon	108151188	108151331	0.010672810772858	+	.	gene_id "ENSMUSG00000137388.1"; transcript_id "ENSMUSG00000137388.1_tx_8"; exon_id "chr5_108151188_108151331_+"; exonnum "4"; txlen "1225";
chr5	HAVANA	exon	108152087	108152157	0	+	.	gene_id "ENSMUSG00000137388.1"; transcript_id "ENSMUST00000341599.1"; gene_type "lncRNA"; gene_name "ENSMUSG00000137388"; transcript_type "lncRNA"; transcript_name "ENSMUST00000341599"; exon_number 3; exon_id "ENSMUSE00001672846.1"; level 2; tag "basic"; tag "TAGENE";
chr5	HAVANA	exon	108152087	108152157	0	+	.	gene_id "ENSMUSG00000137388.1"; transcript_id "ENSMUST00000341601.1"; gene_type "lncRNA"; gene_name "ENSMUSG00000137388"; transcript_type "lncRNA"; transcript_name "ENSMUST00000341601"; exon_number 3; exon_id "ENSMUSE00001672846.1"; level 2; tag "TAGENE";
chr5	ENSEMBL_gcm37	exon	108152087	108152157	1.55924295641416	+	.	gene_id "ENSMUSG00000137388.1"; transcript_id "ENSMUSG00000137388.1_tx_2"; exon_id "chr5_108152087_108152157_+"; exonnum "3"; txlen "740";
chr5	ENSEMBL_gcm37	exon	108152087	108152157	0.0158643759090886	+	.	gene_id "ENSMUSG00000137388.1"; transcript_id "ENSMUSG00000137388.1_tx_7"; exon_id "chr5_108152087_108152157_+"; exonnum "5"; txlen "1337";
chr5	ENSEMBL_gcm37	exon	108152087	108152157	0.010672810772858	+	.	gene_id "ENSMUSG00000137388.1"; transcript_id "ENSMUSG00000137388.1_tx_8"; exon_id "chr5_108152087_108152157_+"; exonnum "5"; txlen "1225";
chr5	HAVANA	exon	108152087	108152400	0	+	.	gene_id "ENSMUSG00000137388.1"; transcript_id "ENSMUST00000341597.1"; gene_type "lncRNA"; gene_name "ENSMUSG00000137388"; transcript_type "lncRNA"; transcript_name "ENSMUST00000341597"; exon_number 4; exon_id "ENSMUSE00001672852.1"; level 2; tag "basic"; tag "TAGENE";
chr5	HAVANA	exon	108152087	108152400	0	+	.	gene_id "ENSMUSG00000137388.1"; transcript_id "ENSMUST00000341598.1"; gene_type "lncRNA"; gene_name "ENSMUSG00000137388"; transcript_type "lncRNA"; transcript_name "ENSMUST00000341598"; exon_number 3; exon_id "ENSMUSE00001672852.1"; level 2; tag "TAGENE";
chr5	HAVANA	exon	108152087	108152400	0	+	.	gene_id "ENSMUSG00000137388.1"; transcript_id "ENSMUST00000341596.1"; gene_type "lncRNA"; gene_name "ENSMUSG00000137388"; transcript_type "lncRNA"; transcript_name "ENSMUST00000341596"; exon_number 3; exon_id "ENSMUSE00001672852.1"; level 2; tag "basic"; tag "Ensembl_canonical"; tag "GENCODE_Primary"; tag "TAGENE";
chr5	HAVANA	exon	108152087	108152400	0	+	.	gene_id "ENSMUSG00000137388.1"; transcript_id "ENSMUST00000341600.1"; gene_type "lncRNA"; gene_name "ENSMUSG00000137388"; transcript_type "lncRNA"; transcript_name "ENSMUST00000341600"; exon_number 3; exon_id "ENSMUSE00001672852.1"; level 2; tag "TAGENE";
chr5	HAVANA	exon	108152312	108152400	0	+	.	gene_id "ENSMUSG00000137388.1"; transcript_id "ENSMUST00000341599.1"; gene_type "lncRNA"; gene_name "ENSMUSG00000137388"; transcript_type "lncRNA"; transcript_name "ENSMUST00000341599"; exon_number 4; exon_id "ENSMUSE00001672858.1"; level 2; tag "basic"; tag "TAGENE";
chr5	HAVANA	exon	108152312	108152400	0	+	.	gene_id "ENSMUSG00000137388.1"; transcript_id "ENSMUST00000341601.1"; gene_type "lncRNA"; gene_name "ENSMUSG00000137388"; transcript_type "lncRNA"; transcript_name "ENSMUST00000341601"; exon_number 4; exon_id "ENSMUSE00001672858.1"; level 2; tag "TAGENE";
chr5	ENSEMBL_gcm37	exon	108152312	108152400	1.55924295641416	+	.	gene_id "ENSMUSG00000137388.1"; transcript_id "ENSMUSG00000137388.1_tx_2"; exon_id "chr5_108152312_108152400_+"; exonnum "4"; txlen "740";
chr5	ENSEMBL_gcm37	exon	108152312	108152400	0.0158643759090886	+	.	gene_id "ENSMUSG00000137388.1"; transcript_id "ENSMUSG00000137388.1_tx_7"; exon_id "chr5_108152312_108152400_+"; exonnum "6"; txlen "1337";
chr5	ENSEMBL_gcm37	exon	108152312	108152400	0.010672810772858	+	.	gene_id "ENSMUSG00000137388.1"; transcript_id "ENSMUSG00000137388.1_tx_8"; exon_id "chr5_108152312_108152400_+"; exonnum "6"; txlen "1225";
chr5	HAVANA	exon	108157696	108157949	0	+	.	gene_id "ENSMUSG00000137388.1"; transcript_id "ENSMUST00000341596.1"; gene_type "lncRNA"; gene_name "ENSMUSG00000137388"; transcript_type "lncRNA"; transcript_name "ENSMUST00000341596"; exon_number 4; exon_id "ENSMUSE00001672849.1"; level 2; tag "basic"; tag "Ensembl_canonical"; tag "GENCODE_Primary"; tag "TAGENE";
chr5	ENSEMBL_gcm37	exon	108157696	108157949	1.55924295641416	+	.	gene_id "ENSMUSG00000137388.1"; transcript_id "ENSMUSG00000137388.1_tx_2"; exon_id "chr5_108157696_108157949_+"; exonnum "5"; txlen "740";
chr5	ENSEMBL_gcm37	exon	108157696	108157949	0.0158643759090886	+	.	gene_id "ENSMUSG00000137388.1"; transcript_id "ENSMUSG00000137388.1_tx_7"; exon_id "chr5_108157696_108157949_+"; exonnum "7"; txlen "1337";
chr5	ENSEMBL_gcm37	exon	108157696	108157949	0.010672810772858	+	.	gene_id "ENSMUSG00000137388.1"; transcript_id "ENSMUSG00000137388.1_tx_8"; exon_id "chr5_108157696_108157949_+"; exonnum "7"; txlen "1225";
chr5	HAVANA	exon	108157696	108158212	0	+	.	gene_id "ENSMUSG00000137388.1"; transcript_id "ENSMUST00000341597.1"; gene_type "lncRNA"; gene_name "ENSMUSG00000137388"; transcript_type "lncRNA"; transcript_name "ENSMUST00000341597"; exon_number 5; exon_id "ENSMUSE00001672856.1"; level 2; tag "basic"; tag "TAGENE";
chr5	HAVANA	exon	108157696	108158212	0	+	.	gene_id "ENSMUSG00000137388.1"; transcript_id "ENSMUST00000341600.1"; gene_type "lncRNA"; gene_name "ENSMUSG00000137388"; transcript_type "lncRNA"; transcript_name "ENSMUST00000341600"; exon_number 4; exon_id "ENSMUSE00001672856.1"; level 2; tag "TAGENE";
chr5	HAVANA	exon	108157696	108158212	0	+	.	gene_id "ENSMUSG00000137388.1"; transcript_id "ENSMUST00000341601.1"; gene_type "lncRNA"; gene_name "ENSMUSG00000137388"; transcript_type "lncRNA"; transcript_name "ENSMUST00000341601"; exon_number 5; exon_id "ENSMUSE00001672856.1"; level 2; tag "TAGENE";
chr5	HAVANA	exon	108157696	108158216	0	+	.	gene_id "ENSMUSG00000137388.1"; transcript_id "ENSMUST00000341599.1"; gene_type "lncRNA"; gene_name "ENSMUSG00000137388"; transcript_type "lncRNA"; transcript_name "ENSMUST00000341599"; exon_number 5; exon_id "ENSMUSE00001672843.1"; level 2; tag "basic"; tag "TAGENE";
chr5	HAVANA	exon	108157696	108158217	0	+	.	gene_id "ENSMUSG00000137388.1"; transcript_id "ENSMUST00000341598.1"; gene_type "lncRNA"; gene_name "ENSMUSG00000137388"; transcript_type "lncRNA"; transcript_name "ENSMUST00000341598"; exon_number 4; exon_id "ENSMUSE00001672851.1"; level 2; tag "TAGENE";
chr5	HAVANA	exon	108158225	108158387	0	+	.	gene_id "ENSMUSG00000137388.1"; transcript_id "ENSMUST00000341596.1"; gene_type "lncRNA"; gene_name "ENSMUSG00000137388"; transcript_type "lncRNA"; transcript_name "ENSMUST00000341596"; exon_number 5; exon_id "ENSMUSE00001672854.1"; level 2; tag "basic"; tag "Ensembl_canonical"; tag "GENCODE_Primary"; tag "TAGENE";
chr5	sragcm37_es	exon	108208599	108208729	48.9174663274989	+	.	gene_id "ENSMUSG00000029267.18"; transcript_id "ENSMUSG00000029267.18_tx_11"; exon_id "chr5_108208599_108208729_+"; exonnum "1"; txlen "2581";
chr5	sragcm37_es	exon	108208599	108208729	43.2512967570962	+	.	gene_id "ENSMUSG00000029267.18"; transcript_id "ENSMUSG00000029267.18_tx_12"; exon_id "chr5_108208599_108208729_+"; exonnum "1"; txlen "2635";
chr5	sragcm37_es	exon	108208599	108208729	28.7446426682089	+	.	gene_id "ENSMUSG00000029267.18"; transcript_id "ENSMUSG00000029267.18_tx_18"; exon_id "chr5_108208599_108208729_+"; exonnum "1"; txlen "2511";
chr5	sragcm37_es	exon	108208599	108208729	27.3178866763548	+	.	gene_id "ENSMUSG00000029267.18"; transcript_id "ENSMUSG00000029267.18_tx_19"; exon_id "chr5_108208599_108208729_+"; exonnum "1"; txlen "2437";
chr5	sragcm37_es	exon	108208599	108208729	232.60265501778	+	.	gene_id "ENSMUSG00000029267.18"; transcript_id "ENSMUSG00000029267.18_tx_2"; exon_id "chr5_108208599_108208729_+"; exonnum "1"; txlen "2433";
chr5	sragcm37_es	exon	108208599	108208729	24.4841908963009	+	.	gene_id "ENSMUSG00000029267.18"; transcript_id "ENSMUSG00000029267.18_tx_21"; exon_id "chr5_108208599_108208729_+"; exonnum "1"; txlen "2783";
chr5	sragcm37_es	exon	108208599	108208729	22.6210978879428	+	.	gene_id "ENSMUSG00000029267.18"; transcript_id "ENSMUSG00000029267.18_tx_22"; exon_id "chr5_108208599_108208729_+"; exonnum "1"; txlen "2585";
chr5	sragcm37_es	exon	108208599	108208729	21.5090870053066	+	.	gene_id "ENSMUSG00000029267.18"; transcript_id "ENSMUSG00000029267.18_tx_23"; exon_id "chr5_108208599_108208729_+"; exonnum "1"; txlen "2639";
chr5	sragcm37_es	exon	108208599	108208729	21.1341409222532	+	.	gene_id "ENSMUSG00000029267.18"; transcript_id "ENSMUSG00000029267.18_tx_25"; exon_id "chr5_108208599_108208729_+"; exonnum "1"; txlen "2659";
chr5	sragcm37_es	exon	108208599	108208729	18.8791040353528	+	.	gene_id "ENSMUSG00000029267.18"; transcript_id "ENSMUSG00000029267.18_tx_27"; exon_id "chr5_108208599_108208729_+"; exonnum "1"; txlen "2713";
chr5	sragcm37_es	exon	108208599	108208729	16.7531874976052	+	.	gene_id "ENSMUSG00000029267.18"; transcript_id "ENSMUSG00000029267.18_tx_30"; exon_id "chr5_108208599_108208729_+"; exonnum "1"; txlen "2515";
chr5	sragcm37_es	exon	108208599	108208729	15.9170719428506	+	.	gene_id "ENSMUSG00000029267.18"; transcript_id "ENSMUSG00000029267.18_tx_31"; exon_id "chr5_108208599_108208729_+"; exonnum "1"; txlen "2861";
chr5	sragcm37_es	exon	108208599	108208729	15.3713258523386	+	.	gene_id "ENSMUSG00000029267.18"; transcript_id "ENSMUSG00000029267.18_tx_32"; exon_id "chr5_108208599_108208729_+"; exonnum "1"; txlen "2787";
chr5	sragcm37_es	exon	108208599	108208729	13.4719950610293	+	.	gene_id "ENSMUSG00000029267.18"; transcript_id "ENSMUSG00000029267.18_tx_38"; exon_id "chr5_108208599_108208729_+"; exonnum "1"; txlen "2663";
chr5	sragcm37_es	exon	108208599	108208729	12.0016631120475	+	.	gene_id "ENSMUSG00000029267.18"; transcript_id "ENSMUSG00000029267.18_tx_41"; exon_id "chr5_108208599_108208729_+"; exonnum "1"; txlen "2717";
chr5	sragcm37_es	exon	108208599	108208729	9.05534410432143	+	.	gene_id "ENSMUSG00000029267.18"; transcript_id "ENSMUSG00000029267.18_tx_43"; exon_id "chr5_108208599_108208729_+"; exonnum "1"; txlen "2865";
chr5	sragcm37_es	exon	108208599	108208729	7.16626632003574	+	.	gene_id "ENSMUSG00000029267.18"; transcript_id "ENSMUSG00000029267.18_tx_48"; exon_id "chr5_108208599_108208729_+"; exonnum "1"; txlen "2690";
chr5	sragcm37_es	exon	108208599	108208729	6.34716134464611	+	.	gene_id "ENSMUSG00000029267.18"; transcript_id "ENSMUSG00000029267.18_tx_51"; exon_id "chr5_108208599_108208729_+"; exonnum "1"; txlen "2694";
chr5	sragcm37_es	exon	108208599	108208729	5.52416818259031	+	.	gene_id "ENSMUSG00000029267.18"; transcript_id "ENSMUSG00000029267.18_tx_55"; exon_id "chr5_108208599_108208729_+"; exonnum "1"; txlen "2768";
chr5	sragcm37_es	exon	108208599	108208729	4.98869844147262	+	.	gene_id "ENSMUSG00000029267.18"; transcript_id "ENSMUSG00000029267.18_tx_56"; exon_id "chr5_108208599_108208729_+"; exonnum "1"; txlen "2892";
chr5	sragcm37_es	exon	108208599	108208729	4.66817910327667	+	.	gene_id "ENSMUSG00000029267.18"; transcript_id "ENSMUSG00000029267.18_tx_58"; exon_id "chr5_108208599_108208729_+"; exonnum "1"; txlen "2896";
chr5	sragcm37_es	exon	108208599	108208729	4.47097207243374	+	.	gene_id "ENSMUSG00000029267.18"; transcript_id "ENSMUSG00000029267.18_tx_60"; exon_id "chr5_108208599_108208729_+"; exonnum "1"; txlen "2772";
chr5	sragcm37_es	exon	108208599	108208729	4.17616968301892	+	.	gene_id "ENSMUSG00000029267.18"; transcript_id "ENSMUSG00000029267.18_tx_63"; exon_id "chr5_108208599_108208729_+"; exonnum "1"; txlen "2970";
chr5	sragcm37_es	exon	108208599	108208729	4.11555419939293	+	.	gene_id "ENSMUSG00000029267.18"; transcript_id "ENSMUSG00000029267.18_tx_64"; exon_id "chr5_108208599_108208729_+"; exonnum "1"; txlen "2309";
chr5	sragcm37_es	exon	108208599	108208729	3.88959034514952	+	.	gene_id "ENSMUSG00000029267.18"; transcript_id "ENSMUSG00000029267.18_tx_65"; exon_id "chr5_108208599_108208729_+"; exonnum "1"; txlen "2457";
chr5	sragcm37_es	exon	108208599	108208729	3.85565034482298	+	.	gene_id "ENSMUSG00000029267.18"; transcript_id "ENSMUSG00000029267.18_tx_66"; exon_id "chr5_108208599_108208729_+"; exonnum "1"; txlen "2974";
chr5	HAVANA	exon	108213540	108213831	0	+	.	gene_id "ENSMUSG00000029267.18"; transcript_id "ENSMUST00000131291.8"; gene_type "protein_coding"; gene_name "Mtf2"; transcript_type "protein_coding_CDS_not_defined"; transcript_name "Mtf2-206"; exon_number 1; exon_id "ENSMUSE00000745821.2"; level 2; transcript_support_level "1"; mgi_id "MGI:105050"; havana_gene "OTTMUSG00000021413.1"; havana_transcript "OTTMUST00000050750.1";
chr5	HAVANA	transcript	108213540	108255029	0	+	.	gene_id "ENSMUSG00000029267.18"; transcript_id "ENSMUST00000131291.8"; gene_type "protein_coding"; gene_name "Mtf2"; transcript_type "protein_coding_CDS_not_defined"; transcript_name "Mtf2-206"; level 2; transcript_support_level "1"; mgi_id "MGI:105050"; havana_gene "OTTMUSG00000021413.1"; havana_transcript "OTTMUST00000050750.1";
chr5	HAVANA	gene	108213540	108256870	0	+	.	gene_id "ENSMUSG00000029267.18"; gene_type "protein_coding"; gene_name "Mtf2"; level 1; mgi_id "MGI:105050"; havana_gene "OTTMUSG00000021413.1";
chr5	HAVANA	UTR	108213577	108213826	0	+	.	gene_id "ENSMUSG00000029267.18"; transcript_id "ENSMUST00000124195.8"; gene_type "protein_coding"; gene_name "Mtf2"; transcript_type "nonsense_mediated_decay"; transcript_name "Mtf2-203"; exon_number 1; exon_id "ENSMUSE00000790747.2"; level 2; protein_id "ENSMUSP00000126297.2"; transcript_support_level "5"; mgi_id "MGI:105050"; havana_gene "OTTMUSG00000021413.1"; havana_transcript "OTTMUST00000050784.1";
chr5	HAVANA	exon	108213577	108213831	0	+	.	gene_id "ENSMUSG00000029267.18"; transcript_id "ENSMUST00000124195.8"; gene_type "protein_coding"; gene_name "Mtf2"; transcript_type "nonsense_mediated_decay"; transcript_name "Mtf2-203"; exon_number 1; exon_id "ENSMUSE00000790747.2"; level 2; protein_id "ENSMUSP00000126297.2"; transcript_support_level "5"; mgi_id "MGI:105050"; havana_gene "OTTMUSG00000021413.1"; havana_transcript "OTTMUST00000050784.1";
chr5	HAVANA	transcript	108213577	108255324	0	+	.	gene_id "ENSMUSG00000029267.18"; transcript_id "ENSMUST00000124195.8"; gene_type "protein_coding"; gene_name "Mtf2"; transcript_type "nonsense_mediated_decay"; transcript_name "Mtf2-203"; level 2; protein_id "ENSMUSP00000126297.2"; transcript_support_level "5"; mgi_id "MGI:105050"; havana_gene "OTTMUSG00000021413.1"; havana_transcript "OTTMUST00000050784.1";
chr5	HAVANA	exon	108213582	108213831	0	+	.	gene_id "ENSMUSG00000029267.18"; transcript_id "ENSMUST00000141592.8"; gene_type "protein_coding"; gene_name "Mtf2"; transcript_type "protein_coding_CDS_not_defined"; transcript_name "Mtf2-209"; exon_number 1; exon_id "ENSMUSE00000747882.2"; level 2; transcript_support_level "1"; mgi_id "MGI:105050"; havana_gene "OTTMUSG00000021413.1"; havana_transcript "OTTMUST00000050781.1";
chr5	HAVANA	exon	108213582	108213831	0	+	.	gene_id "ENSMUSG00000029267.18"; transcript_id "ENSMUST00000131264.8"; gene_type "protein_coding"; gene_name "Mtf2"; transcript_type "protein_coding_CDS_not_defined"; transcript_name "Mtf2-205"; exon_number 1; exon_id "ENSMUSE00000747882.2"; level 2; transcript_support_level "1"; mgi_id "MGI:105050"; havana_gene "OTTMUSG00000021413.1"; havana_transcript "OTTMUST00000050780.1";
chr5	HAVANA	transcript	108213582	108255490	0	+	.	gene_id "ENSMUSG00000029267.18"; transcript_id "ENSMUST00000141592.8"; gene_type "protein_coding"; gene_name "Mtf2"; transcript_type "protein_coding_CDS_not_defined"; transcript_name "Mtf2-209"; level 2; transcript_support_level "1"; mgi_id "MGI:105050"; havana_gene "OTTMUSG00000021413.1"; havana_transcript "OTTMUST00000050781.1";
chr5	HAVANA	transcript	108213582	108256135	0	+	.	gene_id "ENSMUSG00000029267.18"; transcript_id "ENSMUST00000131264.8"; gene_type "protein_coding"; gene_name "Mtf2"; transcript_type "protein_coding_CDS_not_defined"; transcript_name "Mtf2-205"; level 2; transcript_support_level "1"; mgi_id "MGI:105050"; havana_gene "OTTMUSG00000021413.1"; havana_transcript "OTTMUST00000050780.1";
chr5	HAVANA	exon	108213583	108213831	0	+	.	gene_id "ENSMUSG00000029267.18"; transcript_id "ENSMUST00000199194.2"; gene_type "protein_coding"; gene_name "Mtf2"; transcript_type "retained_intron"; transcript_name "Mtf2-216"; exon_number 1; exon_id "ENSMUSE00001355785.2"; level 2; transcript_support_level "2"; mgi_id "MGI:105050"; havana_gene "OTTMUSG00000021413.1"; havana_transcript "OTTMUST00000134171.1";
chr5	HAVANA	transcript	108213583	108217451	0	+	.	gene_id "ENSMUSG00000029267.18"; transcript_id "ENSMUST00000199194.2"; gene_type "protein_coding"; gene_name "Mtf2"; transcript_type "retained_intron"; transcript_name "Mtf2-216"; level 2; transcript_support_level "2"; mgi_id "MGI:105050"; havana_gene "OTTMUSG00000021413.1"; havana_transcript "OTTMUST00000134171.1";
chr5	HAVANA	exon	108213595	108213831	0	+	.	gene_id "ENSMUSG00000029267.18"; transcript_id "ENSMUST00000172045.8"; gene_type "protein_coding"; gene_name "Mtf2"; transcript_type "protein_coding"; transcript_name "Mtf2-214"; exon_number 1; exon_id "ENSMUSE00000910698.2"; level 2; protein_id "ENSMUSP00000126452.2"; transcript_support_level "3"; mgi_id "MGI:105050"; tag "mRNA_end_NF"; tag "cds_end_NF"; havana_gene "OTTMUSG00000021413.1"; havana_transcript "OTTMUST00000092653.1";
chr5	HAVANA	UTR	108213595	108213831	0	+	.	gene_id "ENSMUSG00000029267.18"; transcript_id "ENSMUST00000172045.8"; gene_type "protein_coding"; gene_name "Mtf2"; transcript_type "protein_coding"; transcript_name "Mtf2-214"; exon_number 1; exon_id "ENSMUSE00000910698.2"; level 2; protein_id "ENSMUSP00000126452.2"; transcript_support_level "3"; mgi_id "MGI:105050"; tag "mRNA_end_NF"; tag "cds_end_NF"; havana_gene "OTTMUSG00000021413.1"; havana_transcript "OTTMUST00000092653.1";
chr5	HAVANA	transcript	108213595	108235234	0	+	.	gene_id "ENSMUSG00000029267.18"; transcript_id "ENSMUST00000172045.8"; gene_type "protein_coding"; gene_name "Mtf2"; transcript_type "protein_coding"; transcript_name "Mtf2-214"; level 2; protein_id "ENSMUSP00000126452.2"; transcript_support_level "3"; mgi_id "MGI:105050"; tag "mRNA_end_NF"; tag "cds_end_NF"; havana_gene "OTTMUSG00000021413.1"; havana_transcript "OTTMUST00000092653.1";
chr5	HAVANA	UTR	108213608	108213826	0	+	.	gene_id "ENSMUSG00000029267.18"; transcript_id "ENSMUST00000134026.8"; gene_type "protein_coding"; gene_name "Mtf2"; transcript_type "nonsense_mediated_decay"; transcript_name "Mtf2-207"; exon_number 1; exon_id "ENSMUSE00000912926.2"; level 2; protein_id "ENSMUSP00000128797.2"; transcript_support_level "5"; mgi_id "MGI:105050"; havana_gene "OTTMUSG00000021413.1"; havana_transcript "OTTMUST00000050782.1";
chr5	HAVANA	UTR	108213608	108213826	0	+	.	gene_id "ENSMUSG00000029267.18"; transcript_id "ENSMUST00000143412.8"; gene_type "protein_coding"; gene_name "Mtf2"; transcript_type "nonsense_mediated_decay"; transcript_name "Mtf2-210"; exon_number 1; exon_id "ENSMUSE00000912926.2"; level 2; protein_id "ENSMUSP00000132596.2"; transcript_support_level "1"; mgi_id "MGI:105050"; havana_gene "OTTMUSG00000021413.1"; havana_transcript "OTTMUST00000050786.1";
chr5	HAVANA	UTR	108213608	108213826	0	+	.	gene_id "ENSMUSG00000029267.18"; transcript_id "ENSMUST00000081567.11"; gene_type "protein_coding"; gene_name "Mtf2"; transcript_type "protein_coding"; transcript_name "Mtf2-201"; exon_number 1; exon_id "ENSMUSE00000912926.2"; level 2; protein_id "ENSMUSP00000080278.5"; transcript_support_level "1"; mgi_id "MGI:105050"; tag "basic"; tag "Ensembl_canonical"; tag "GENCODE_Primary"; tag "appris_principal_1"; tag "CCDS"; ccdsid "CCDS39201.1"; havana_gene "OTTMUSG00000021413.1"; havana_transcript "OTTMUST00000050749.1";
chr5	HAVANA	exon	108213608	108213831	0	+	.	gene_id "ENSMUSG00000029267.18"; transcript_id "ENSMUST00000134026.8"; gene_type "protein_coding"; gene_name "Mtf2"; transcript_type "nonsense_mediated_decay"; transcript_name "Mtf2-207"; exon_number 1; exon_id "ENSMUSE00000912926.2"; level 2; protein_id "ENSMUSP00000128797.2"; transcript_support_level "5"; mgi_id "MGI:105050"; havana_gene "OTTMUSG00000021413.1"; havana_transcript "OTTMUST00000050782.1";
chr5	HAVANA	exon	108213608	108213831	0	+	.	gene_id "ENSMUSG00000029267.18"; transcript_id "ENSMUST00000143412.8"; gene_type "protein_coding"; gene_name "Mtf2"; transcript_type "nonsense_mediated_decay"; transcript_name "Mtf2-210"; exon_number 1; exon_id "ENSMUSE00000912926.2"; level 2; protein_id "ENSMUSP00000132596.2"; transcript_support_level "1"; mgi_id "MGI:105050"; havana_gene "OTTMUSG00000021413.1"; havana_transcript "OTTMUST00000050786.1";
chr5	HAVANA	exon	108213608	108213831	0	+	.	gene_id "ENSMUSG00000029267.18"; transcript_id "ENSMUST00000081567.11"; gene_type "protein_coding"; gene_name "Mtf2"; transcript_type "protein_coding"; transcript_name "Mtf2-201"; exon_number 1; exon_id "ENSMUSE00000912926.2"; level 2; protein_id "ENSMUSP00000080278.5"; transcript_support_level "1"; mgi_id "MGI:105050"; tag "basic"; tag "Ensembl_canonical"; tag "GENCODE_Primary"; tag "appris_principal_1"; tag "CCDS"; ccdsid "CCDS39201.1"; havana_gene "OTTMUSG00000021413.1"; havana_transcript "OTTMUST00000050749.1";
chr5	HAVANA	transcript	108213608	108254866	0	+	.	gene_id "ENSMUSG00000029267.18"; transcript_id "ENSMUST00000134026.8"; gene_type "protein_coding"; gene_name "Mtf2"; transcript_type "nonsense_mediated_decay"; transcript_name "Mtf2-207"; level 2; protein_id "ENSMUSP00000128797.2"; transcript_support_level "5"; mgi_id "MGI:105050"; havana_gene "OTTMUSG00000021413.1"; havana_transcript "OTTMUST00000050782.1";
chr5	HAVANA	transcript	108213608	108256136	0	+	.	gene_id "ENSMUSG00000029267.18"; transcript_id "ENSMUST00000143412.8"; gene_type "protein_coding"; gene_name "Mtf2"; transcript_type "nonsense_mediated_decay"; transcript_name "Mtf2-210"; level 2; protein_id "ENSMUSP00000132596.2"; transcript_support_level "1"; mgi_id "MGI:105050"; havana_gene "OTTMUSG00000021413.1"; havana_transcript "OTTMUST00000050786.1";
chr5	HAVANA	transcript	108213608	108256870	0	+	.	gene_id "ENSMUSG00000029267.18"; transcript_id "ENSMUST00000081567.11"; gene_type "protein_coding"; gene_name "Mtf2"; transcript_type "protein_coding"; transcript_name "Mtf2-201"; level 2; protein_id "ENSMUSP00000080278.5"; transcript_support_level "1"; mgi_id "MGI:105050"; tag "basic"; tag "Ensembl_canonical"; tag "GENCODE_Primary"; tag "appris_principal_1"; tag "CCDS"; ccdsid "CCDS39201.1"; havana_gene "OTTMUSG00000021413.1"; havana_transcript "OTTMUST00000050749.1";
chr5	HAVANA	UTR	108213610	108213826	0	+	.	gene_id "ENSMUSG00000029267.18"; transcript_id "ENSMUST00000112626.8"; gene_type "protein_coding"; gene_name "Mtf2"; transcript_type "protein_coding"; transcript_name "Mtf2-202"; exon_number 1; exon_id "ENSMUSE00001279347.2"; level 2; protein_id "ENSMUSP00000108245.2"; transcript_support_level "5"; mgi_id "MGI:105050"; tag "basic"; havana_gene "OTTMUSG00000021413.1"; havana_transcript "OTTMUST00000050783.1";
chr5	HAVANA	exon	108213610	108213831	0	+	.	gene_id "ENSMUSG00000029267.18"; transcript_id "ENSMUST00000170319.8"; gene_type "protein_coding"; gene_name "Mtf2"; transcript_type "protein_coding"; transcript_name "Mtf2-213"; exon_number 1; exon_id "ENSMUSE00001266811.2"; level 1; protein_id "ENSMUSP00000130536.2"; transcript_support_level "3"; mgi_id "MGI:105050"; tag "mRNA_end_NF"; tag "cds_end_NF"; tag "exp_conf"; havana_gene "OTTMUSG00000021413.1"; havana_transcript "OTTMUST00000092654.1";
chr5	HAVANA	UTR	108213610	108213831	0	+	.	gene_id "ENSMUSG00000029267.18"; transcript_id "ENSMUST00000170319.8"; gene_type "protein_coding"; gene_name "Mtf2"; transcript_type "protein_coding"; transcript_name "Mtf2-213"; exon_number 1; exon_id "ENSMUSE00001266811.2"; level 1; protein_id "ENSMUSP00000130536.2"; transcript_support_level "3"; mgi_id "MGI:105050"; tag "mRNA_end_NF"; tag "cds_end_NF"; tag "exp_conf"; havana_gene "OTTMUSG00000021413.1"; havana_transcript "OTTMUST00000092654.1";
chr5	HAVANA	exon	108213610	108213831	0	+	.	gene_id "ENSMUSG00000029267.18"; transcript_id "ENSMUST00000112626.8"; gene_type "protein_coding"; gene_name "Mtf2"; transcript_type "protein_coding"; transcript_name "Mtf2-202"; exon_number 1; exon_id "ENSMUSE00001279347.2"; level 2; protein_id "ENSMUSP00000108245.2"; transcript_support_level "5"; mgi_id "MGI:105050"; tag "basic"; havana_gene "OTTMUSG00000021413.1"; havana_transcript "OTTMUST00000050783.1";
chr5	HAVANA	transcript	108213610	108242035	0	+	.	gene_id "ENSMUSG00000029267.18"; transcript_id "ENSMUST00000170319.8"; gene_type "protein_coding"; gene_name "Mtf2"; transcript_type "protein_coding"; transcript_name "Mtf2-213"; level 1; protein_id "ENSMUSP00000130536.2"; transcript_support_level "3"; mgi_id "MGI:105050"; tag "mRNA_end_NF"; tag "cds_end_NF"; tag "exp_conf"; havana_gene "OTTMUSG00000021413.1"; havana_transcript "OTTMUST00000092654.1";
chr5	HAVANA	transcript	108213610	108254951	0	+	.	gene_id "ENSMUSG00000029267.18"; transcript_id "ENSMUST00000112626.8"; gene_type "protein_coding"; gene_name "Mtf2"; transcript_type "protein_coding"; transcript_name "Mtf2-202"; level 2; protein_id "ENSMUSP00000108245.2"; transcript_support_level "5"; mgi_id "MGI:105050"; tag "basic"; havana_gene "OTTMUSG00000021413.1"; havana_transcript "OTTMUST00000050783.1";
chr5	HAVANA	exon	108213623	108213831	0	+	.	gene_id "ENSMUSG00000029267.18"; transcript_id "ENSMUST00000163823.6"; gene_type "protein_coding"; gene_name "Mtf2"; transcript_type "protein_coding_CDS_not_defined"; transcript_name "Mtf2-212"; exon_number 1; exon_id "ENSMUSE00000882097.2"; level 2; transcript_support_level "5"; mgi_id "MGI:105050"; havana_gene "OTTMUSG00000021413.1"; havana_transcript "OTTMUST00000092655.1";
chr5	HAVANA	transcript	108213623	108235822	0	+	.	gene_id "ENSMUSG00000029267.18"; transcript_id "ENSMUST00000163823.6"; gene_type "protein_coding"; gene_name "Mtf2"; transcript_type "protein_coding_CDS_not_defined"; transcript_name "Mtf2-212"; level 2; transcript_support_level "5"; mgi_id "MGI:105050"; havana_gene "OTTMUSG00000021413.1"; havana_transcript "OTTMUST00000092655.1";
chr5	HAVANA	start_codon	108213827	108213829	0	+	0	gene_id "ENSMUSG00000029267.18"; transcript_id "ENSMUST00000124195.8"; gene_type "protein_coding"; gene_name "Mtf2"; transcript_type "nonsense_mediated_decay"; transcript_name "Mtf2-203"; exon_number 1; exon_id "ENSMUSE00000790747.2"; level 2; protein_id "ENSMUSP00000126297.2"; transcript_support_level "5"; mgi_id "MGI:105050"; havana_gene "OTTMUSG00000021413.1"; havana_transcript "OTTMUST00000050784.1";
chr5	HAVANA	start_codon	108213827	108213829	0	+	0	gene_id "ENSMUSG00000029267.18"; transcript_id "ENSMUST00000134026.8"; gene_type "protein_coding"; gene_name "Mtf2"; transcript_type "nonsense_mediated_decay"; transcript_name "Mtf2-207"; exon_number 1; exon_id "ENSMUSE00000912926.2"; level 2; protein_id "ENSMUSP00000128797.2"; transcript_support_level "5"; mgi_id "MGI:105050"; havana_gene "OTTMUSG00000021413.1"; havana_transcript "OTTMUST00000050782.1";
chr5	HAVANA	start_codon	108213827	108213829	0	+	0	gene_id "ENSMUSG00000029267.18"; transcript_id "ENSMUST00000143412.8"; gene_type "protein_coding"; gene_name "Mtf2"; transcript_type "nonsense_mediated_decay"; transcript_name "Mtf2-210"; exon_number 1; exon_id "ENSMUSE00000912926.2"; level 2; protein_id "ENSMUSP00000132596.2"; transcript_support_level "1"; mgi_id "MGI:105050"; havana_gene "OTTMUSG00000021413.1"; havana_transcript "OTTMUST00000050786.1";
chr5	HAVANA	start_codon	108213827	108213829	0	+	0	gene_id "ENSMUSG00000029267.18"; transcript_id "ENSMUST00000081567.11"; gene_type "protein_coding"; gene_name "Mtf2"; transcript_type "protein_coding"; transcript_name "Mtf2-201"; exon_number 1; exon_id "ENSMUSE00000912926.2"; level 2; protein_id "ENSMUSP00000080278.5"; transcript_support_level "1"; mgi_id "MGI:105050"; tag "basic"; tag "Ensembl_canonical"; tag "GENCODE_Primary"; tag "appris_principal_1"; tag "CCDS"; ccdsid "CCDS39201.1"; havana_gene "OTTMUSG00000021413.1"; havana_transcript "OTTMUST00000050749.1";
chr5	HAVANA	start_codon	108213827	108213829	0	+	0	gene_id "ENSMUSG00000029267.18"; transcript_id "ENSMUST00000112626.8"; gene_type "protein_coding"; gene_name "Mtf2"; transcript_type "protein_coding"; transcript_name "Mtf2-202"; exon_number 1; exon_id "ENSMUSE00001279347.2"; level 2; protein_id "ENSMUSP00000108245.2"; transcript_support_level "5"; mgi_id "MGI:105050"; tag "basic"; havana_gene "OTTMUSG00000021413.1"; havana_transcript "OTTMUST00000050783.1";
chr5	HAVANA	CDS	108213827	108213831	0	+	0	gene_id "ENSMUSG00000029267.18"; transcript_id "ENSMUST00000124195.8"; gene_type "protein_coding"; gene_name "Mtf2"; transcript_type "nonsense_mediated_decay"; transcript_name "Mtf2-203"; exon_number 1; exon_id "ENSMUSE00000790747.2"; level 2; protein_id "ENSMUSP00000126297.2"; transcript_support_level "5"; mgi_id "MGI:105050"; havana_gene "OTTMUSG00000021413.1"; havana_transcript "OTTMUST00000050784.1";
chr5	HAVANA	CDS	108213827	108213831	0	+	0	gene_id "ENSMUSG00000029267.18"; transcript_id "ENSMUST00000134026.8"; gene_type "protein_coding"; gene_name "Mtf2"; transcript_type "nonsense_mediated_decay"; transcript_name "Mtf2-207"; exon_number 1; exon_id "ENSMUSE00000912926.2"; level 2; protein_id "ENSMUSP00000128797.2"; transcript_support_level "5"; mgi_id "MGI:105050"; havana_gene "OTTMUSG00000021413.1"; havana_transcript "OTTMUST00000050782.1";
chr5	HAVANA	CDS	108213827	108213831	0	+	0	gene_id "ENSMUSG00000029267.18"; transcript_id "ENSMUST00000143412.8"; gene_type "protein_coding"; gene_name "Mtf2"; transcript_type "nonsense_mediated_decay"; transcript_name "Mtf2-210"; exon_number 1; exon_id "ENSMUSE00000912926.2"; level 2; protein_id "ENSMUSP00000132596.2"; transcript_support_level "1"; mgi_id "MGI:105050"; havana_gene "OTTMUSG00000021413.1"; havana_transcript "OTTMUST00000050786.1";
chr5	HAVANA	CDS	108213827	108213831	0	+	0	gene_id "ENSMUSG00000029267.18"; transcript_id "ENSMUST00000081567.11"; gene_type "protein_coding"; gene_name "Mtf2"; transcript_type "protein_coding"; transcript_name "Mtf2-201"; exon_number 1; exon_id "ENSMUSE00000912926.2"; level 2; protein_id "ENSMUSP00000080278.5"; transcript_support_level "1"; mgi_id "MGI:105050"; tag "basic"; tag "Ensembl_canonical"; tag "GENCODE_Primary"; tag "appris_principal_1"; tag "CCDS"; ccdsid "CCDS39201.1"; havana_gene "OTTMUSG00000021413.1"; havana_transcript "OTTMUST00000050749.1";
chr5	HAVANA	CDS	108213827	108213831	0	+	0	gene_id "ENSMUSG00000029267.18"; transcript_id "ENSMUST00000112626.8"; gene_type "protein_coding"; gene_name "Mtf2"; transcript_type "protein_coding"; transcript_name "Mtf2-202"; exon_number 1; exon_id "ENSMUSE00001279347.2"; level 2; protein_id "ENSMUSP00000108245.2"; transcript_support_level "5"; mgi_id "MGI:105050"; tag "basic"; havana_gene "OTTMUSG00000021413.1"; havana_transcript "OTTMUST00000050783.1";
chr5	HAVANA	exon	108215326	108215438	0	+	.	gene_id "ENSMUSG00000029267.18"; transcript_id "ENSMUST00000163823.6"; gene_type "protein_coding"; gene_name "Mtf2"; transcript_type "protein_coding_CDS_not_defined"; transcript_name "Mtf2-212"; exon_number 2; exon_id "ENSMUSE00000911466.2"; level 2; transcript_support_level "5"; mgi_id "MGI:105050"; havana_gene "OTTMUSG00000021413.1"; havana_transcript "OTTMUST00000092655.1";
chr5	HAVANA	exon	108217028	108217229	0	+	.	gene_id "ENSMUSG00000029267.18"; transcript_id "ENSMUST00000131264.8"; gene_type "protein_coding"; gene_name "Mtf2"; transcript_type "protein_coding_CDS_not_defined"; transcript_name "Mtf2-205"; exon_number 2; exon_id "ENSMUSE00000834447.2"; level 2; transcript_support_level "1"; mgi_id "MGI:105050"; havana_gene "OTTMUSG00000021413.1"; havana_transcript "OTTMUST00000050780.1";
chr5	ENSEMBL_gcm37	exon	108217028	108217229	43.2512967570962	+	.	gene_id "ENSMUSG00000029267.18"; transcript_id "ENSMUSG00000029267.18_tx_12"; exon_id "chr5_108217028_108217229_+"; exonnum "2"; txlen "2635";
chr5	ENSEMBL_gcm37	exon	108217028	108217229	24.4841908963009	+	.	gene_id "ENSMUSG00000029267.18"; transcript_id "ENSMUSG00000029267.18_tx_21"; exon_id "chr5_108217028_108217229_+"; exonnum "2"; txlen "2783";
chr5	ENSEMBL_gcm37	exon	108217028	108217229	21.5090870053066	+	.	gene_id "ENSMUSG00000029267.18"; transcript_id "ENSMUSG00000029267.18_tx_23"; exon_id "chr5_108217028_108217229_+"; exonnum "2"; txlen "2639";
chr5	ENSEMBL_gcm37	exon	108217028	108217229	18.8791040353528	+	.	gene_id "ENSMUSG00000029267.18"; transcript_id "ENSMUSG00000029267.18_tx_27"; exon_id "chr5_108217028_108217229_+"; exonnum "2"; txlen "2713";
chr5	ENSEMBL_gcm37	exon	108217028	108217229	15.9170719428506	+	.	gene_id "ENSMUSG00000029267.18"; transcript_id "ENSMUSG00000029267.18_tx_31"; exon_id "chr5_108217028_108217229_+"; exonnum "2"; txlen "2861";
chr5	ENSEMBL_gcm37	exon	108217028	108217229	15.3713258523386	+	.	gene_id "ENSMUSG00000029267.18"; transcript_id "ENSMUSG00000029267.18_tx_32"; exon_id "chr5_108217028_108217229_+"; exonnum "2"; txlen "2787";
chr5	ENSEMBL_gcm37	exon	108217028	108217229	12.0016631120475	+	.	gene_id "ENSMUSG00000029267.18"; transcript_id "ENSMUSG00000029267.18_tx_41"; exon_id "chr5_108217028_108217229_+"; exonnum "2"; txlen "2717";
chr5	ENSEMBL_gcm37	exon	108217028	108217229	9.05534410432143	+	.	gene_id "ENSMUSG00000029267.18"; transcript_id "ENSMUSG00000029267.18_tx_43"; exon_id "chr5_108217028_108217229_+"; exonnum "2"; txlen "2865";
chr5	ENSEMBL_gcm37	exon	108217028	108217229	4.98869844147262	+	.	gene_id "ENSMUSG00000029267.18"; transcript_id "ENSMUSG00000029267.18_tx_56"; exon_id "chr5_108217028_108217229_+"; exonnum "2"; txlen "2892";
chr5	ENSEMBL_gcm37	exon	108217028	108217229	4.66817910327667	+	.	gene_id "ENSMUSG00000029267.18"; transcript_id "ENSMUSG00000029267.18_tx_58"; exon_id "chr5_108217028_108217229_+"; exonnum "2"; txlen "2896";
chr5	ENSEMBL_gcm37	exon	108217028	108217229	4.17616968301892	+	.	gene_id "ENSMUSG00000029267.18"; transcript_id "ENSMUSG00000029267.18_tx_63"; exon_id "chr5_108217028_108217229_+"; exonnum "2"; txlen "2970";
chr5	ENSEMBL_gcm37	exon	108217028	108217229	3.85565034482298	+	.	gene_id "ENSMUSG00000029267.18"; transcript_id "ENSMUSG00000029267.18_tx_66"; exon_id "chr5_108217028_108217229_+"; exonnum "2"; txlen "2974";
chr5	HAVANA	exon	108217028	108217389	0	+	.	gene_id "ENSMUSG00000029267.18"; transcript_id "ENSMUST00000141592.8"; gene_type "protein_coding"; gene_name "Mtf2"; transcript_type "protein_coding_CDS_not_defined"; transcript_name "Mtf2-209"; exon_number 2; exon_id "ENSMUSE00000692470.2"; level 2; transcript_support_level "1"; mgi_id "MGI:105050"; havana_gene "OTTMUSG00000021413.1"; havana_transcript "OTTMUST00000050781.1";
chr5	HAVANA	exon	108217028	108217451	0	+	.	gene_id "ENSMUSG00000029267.18"; transcript_id "ENSMUST00000199194.2"; gene_type "protein_coding"; gene_name "Mtf2"; transcript_type "retained_intron"; transcript_name "Mtf2-216"; exon_number 2; exon_id "ENSMUSE00001356105.2"; level 2; transcript_support_level "2"; mgi_id "MGI:105050"; havana_gene "OTTMUSG00000021413.1"; havana_transcript "OTTMUST00000134171.1";
chr5	sragcm37_es	exon	108220526	108220655	4.86560595940308	+	.	gene_id "ENSMUSG00000029267.18"; transcript_id "ENSMUSG00000029267.18_tx_57"; exon_id "chr5_108220526_108220655_+"; exonnum "1"; txlen "2580";
chr5	sragcm37_es	exon	108220526	108220655	3.57011417454295	+	.	gene_id "ENSMUSG00000029267.18"; transcript_id "ENSMUSG00000029267.18_tx_69"; exon_id "chr5_108220526_108220655_+"; exonnum "1"; txlen "2658";
chr5	HAVANA	exon	108220781	108221320	0	+	.	gene_id "ENSMUSG00000029267.18"; transcript_id "ENSMUST00000163195.2"; gene_type "protein_coding"; gene_name "Mtf2"; transcript_type "protein_coding_CDS_not_defined"; transcript_name "Mtf2-211"; exon_number 1; exon_id "ENSMUSE00000886885.2"; level 2; transcript_support_level "3"; mgi_id "MGI:105050"; havana_gene "OTTMUSG00000021413.1"; havana_transcript "OTTMUST00000092656.1";
chr5	HAVANA	transcript	108220781	108229049	0	+	.	gene_id "ENSMUSG00000029267.18"; transcript_id "ENSMUST00000163195.2"; gene_type "protein_coding"; gene_name "Mtf2"; transcript_type "protein_coding_CDS_not_defined"; transcript_name "Mtf2-211"; level 2; transcript_support_level "3"; mgi_id "MGI:105050"; havana_gene "OTTMUSG00000021413.1"; havana_transcript "OTTMUST00000092656.1";
chr5	HAVANA	exon	108221173	108221320	0	+	.	gene_id "ENSMUSG00000029267.18"; transcript_id "ENSMUST00000131291.8"; gene_type "protein_coding"; gene_name "Mtf2"; transcript_type "protein_coding_CDS_not_defined"; transcript_name "Mtf2-206"; exon_number 2; exon_id "ENSMUSE00000803335.2"; level 2; transcript_support_level "1"; mgi_id "MGI:105050"; havana_gene "OTTMUSG00000021413.1"; havana_transcript "OTTMUST00000050750.1";
chr5	HAVANA	exon	108221173	108221320	0	+	.	gene_id "ENSMUSG00000029267.18"; transcript_id "ENSMUST00000131264.8"; gene_type "protein_coding"; gene_name "Mtf2"; transcript_type "protein_coding_CDS_not_defined"; transcript_name "Mtf2-205"; exon_number 3; exon_id "ENSMUSE00000803335.2"; level 2; transcript_support_level "1"; mgi_id "MGI:105050"; havana_gene "OTTMUSG00000021413.1"; havana_transcript "OTTMUST00000050780.1";
chr5	ENSEMBL_gcm37	exon	108221173	108221320	48.9174663274989	+	.	gene_id "ENSMUSG00000029267.18"; transcript_id "ENSMUSG00000029267.18_tx_11"; exon_id "chr5_108221173_108221320_+"; exonnum "2"; txlen "2581";
chr5	ENSEMBL_gcm37	exon	108221173	108221320	24.4841908963009	+	.	gene_id "ENSMUSG00000029267.18"; transcript_id "ENSMUSG00000029267.18_tx_21"; exon_id "chr5_108221173_108221320_+"; exonnum "3"; txlen "2783";
chr5	ENSEMBL_gcm37	exon	108221173	108221320	22.6210978879428	+	.	gene_id "ENSMUSG00000029267.18"; transcript_id "ENSMUSG00000029267.18_tx_22"; exon_id "chr5_108221173_108221320_+"; exonnum "2"; txlen "2585";
chr5	ENSEMBL_gcm37	exon	108221173	108221320	21.1341409222532	+	.	gene_id "ENSMUSG00000029267.18"; transcript_id "ENSMUSG00000029267.18_tx_25"; exon_id "chr5_108221173_108221320_+"; exonnum "2"; txlen "2659";
chr5	ENSEMBL_gcm37	exon	108221173	108221320	15.9170719428506	+	.	gene_id "ENSMUSG00000029267.18"; transcript_id "ENSMUSG00000029267.18_tx_31"; exon_id "chr5_108221173_108221320_+"; exonnum "3"; txlen "2861";
chr5	ENSEMBL_gcm37	exon	108221173	108221320	15.3713258523386	+	.	gene_id "ENSMUSG00000029267.18"; transcript_id "ENSMUSG00000029267.18_tx_32"; exon_id "chr5_108221173_108221320_+"; exonnum "3"; txlen "2787";
chr5	ENSEMBL_gcm37	exon	108221173	108221320	13.4719950610293	+	.	gene_id "ENSMUSG00000029267.18"; transcript_id "ENSMUSG00000029267.18_tx_38"; exon_id "chr5_108221173_108221320_+"; exonnum "2"; txlen "2663";
chr5	ENSEMBL_gcm37	exon	108221173	108221320	9.05534410432143	+	.	gene_id "ENSMUSG00000029267.18"; transcript_id "ENSMUSG00000029267.18_tx_43"; exon_id "chr5_108221173_108221320_+"; exonnum "3"; txlen "2865";
chr5	ENSEMBL_gcm37	exon	108221173	108221320	7.16626632003574	+	.	gene_id "ENSMUSG00000029267.18"; transcript_id "ENSMUSG00000029267.18_tx_48"; exon_id "chr5_108221173_108221320_+"; exonnum "2"; txlen "2690";
chr5	ENSEMBL_gcm37	exon	108221173	108221320	6.34716134464611	+	.	gene_id "ENSMUSG00000029267.18"; transcript_id "ENSMUSG00000029267.18_tx_51"; exon_id "chr5_108221173_108221320_+"; exonnum "2"; txlen "2694";
chr5	ENSEMBL_gcm37	exon	108221173	108221320	5.52416818259031	+	.	gene_id "ENSMUSG00000029267.18"; transcript_id "ENSMUSG00000029267.18_tx_55"; exon_id "chr5_108221173_108221320_+"; exonnum "2"; txlen "2768";
chr5	ENSEMBL_gcm37	exon	108221173	108221320	4.98869844147262	+	.	gene_id "ENSMUSG00000029267.18"; transcript_id "ENSMUSG00000029267.18_tx_56"; exon_id "chr5_108221173_108221320_+"; exonnum "3"; txlen "2892";
chr5	ENSEMBL_gcm37	exon	108221173	108221320	4.86560595940308	+	.	gene_id "ENSMUSG00000029267.18"; transcript_id "ENSMUSG00000029267.18_tx_57"; exon_id "chr5_108221173_108221320_+"; exonnum "2"; txlen "2580";
chr5	ENSEMBL_gcm37	exon	108221173	108221320	4.66817910327667	+	.	gene_id "ENSMUSG00000029267.18"; transcript_id "ENSMUSG00000029267.18_tx_58"; exon_id "chr5_108221173_108221320_+"; exonnum "3"; txlen "2896";
chr5	ENSEMBL_gcm37	exon	108221173	108221320	4.47097207243374	+	.	gene_id "ENSMUSG00000029267.18"; transcript_id "ENSMUSG00000029267.18_tx_60"; exon_id "chr5_108221173_108221320_+"; exonnum "2"; txlen "2772";
chr5	ENSEMBL_gcm37	exon	108221173	108221320	4.17616968301892	+	.	gene_id "ENSMUSG00000029267.18"; transcript_id "ENSMUSG00000029267.18_tx_63"; exon_id "chr5_108221173_108221320_+"; exonnum "3"; txlen "2970";
chr5	ENSEMBL_gcm37	exon	108221173	108221320	3.88959034514952	+	.	gene_id "ENSMUSG00000029267.18"; transcript_id "ENSMUSG00000029267.18_tx_65"; exon_id "chr5_108221173_108221320_+"; exonnum "2"; txlen "2457";
chr5	ENSEMBL_gcm37	exon	108221173	108221320	3.85565034482298	+	.	gene_id "ENSMUSG00000029267.18"; transcript_id "ENSMUSG00000029267.18_tx_66"; exon_id "chr5_108221173_108221320_+"; exonnum "3"; txlen "2974";
chr5	ENSEMBL_gcm37	exon	108221173	108221320	3.57011417454295	+	.	gene_id "ENSMUSG00000029267.18"; transcript_id "ENSMUSG00000029267.18_tx_69"; exon_id "chr5_108221173_108221320_+"; exonnum "2"; txlen "2658";
chr5	HAVANA	exon	108226031	108226294	0	+	.	gene_id "ENSMUSG00000029267.18"; transcript_id "ENSMUST00000198662.5"; gene_type "protein_coding"; gene_name "Mtf2"; transcript_type "protein_coding_CDS_not_defined"; transcript_name "Mtf2-215"; exon_number 1; exon_id "ENSMUSE00001349128.2"; level 2; transcript_support_level "1"; mgi_id "MGI:105050"; havana_gene "OTTMUSG00000021413.1"; havana_transcript "OTTMUST00000134172.1";
chr5	HAVANA	transcript	108226031	108255336	0	+	.	gene_id "ENSMUSG00000029267.18"; transcript_id "ENSMUST00000198662.5"; gene_type "protein_coding"; gene_name "Mtf2"; transcript_type "protein_coding_CDS_not_defined"; transcript_name "Mtf2-215"; level 2; transcript_support_level "1"; mgi_id "MGI:105050"; havana_gene "OTTMUSG00000021413.1"; havana_transcript "OTTMUST00000134172.1";
chr5	HAVANA	exon	108226732	108226840	0	+	.	gene_id "ENSMUSG00000029267.18"; transcript_id "ENSMUST00000198662.5"; gene_type "protein_coding"; gene_name "Mtf2"; transcript_type "protein_coding_CDS_not_defined"; transcript_name "Mtf2-215"; exon_number 2; exon_id "ENSMUSE00001350601.2"; level 2; transcript_support_level "1"; mgi_id "MGI:105050"; havana_gene "OTTMUSG00000021413.1"; havana_transcript "OTTMUST00000134172.1";
chr5	ENSEMBL_gcm37	exon	108226732	108226840	7.16626632003574	+	.	gene_id "ENSMUSG00000029267.18"; transcript_id "ENSMUSG00000029267.18_tx_48"; exon_id "chr5_108226732_108226840_+"; exonnum "3"; txlen "2690";
chr5	ENSEMBL_gcm37	exon	108226732	108226840	6.34716134464611	+	.	gene_id "ENSMUSG00000029267.18"; transcript_id "ENSMUSG00000029267.18_tx_51"; exon_id "chr5_108226732_108226840_+"; exonnum "3"; txlen "2694";
chr5	ENSEMBL_gcm37	exon	108226732	108226840	5.52416818259031	+	.	gene_id "ENSMUSG00000029267.18"; transcript_id "ENSMUSG00000029267.18_tx_55"; exon_id "chr5_108226732_108226840_+"; exonnum "3"; txlen "2768";
chr5	ENSEMBL_gcm37	exon	108226732	108226840	4.98869844147262	+	.	gene_id "ENSMUSG00000029267.18"; transcript_id "ENSMUSG00000029267.18_tx_56"; exon_id "chr5_108226732_108226840_+"; exonnum "4"; txlen "2892";
chr5	ENSEMBL_gcm37	exon	108226732	108226840	4.66817910327667	+	.	gene_id "ENSMUSG00000029267.18"; transcript_id "ENSMUSG00000029267.18_tx_58"; exon_id "chr5_108226732_108226840_+"; exonnum "4"; txlen "2896";
chr5	ENSEMBL_gcm37	exon	108226732	108226840	4.47097207243374	+	.	gene_id "ENSMUSG00000029267.18"; transcript_id "ENSMUSG00000029267.18_tx_60"; exon_id "chr5_108226732_108226840_+"; exonnum "3"; txlen "2772";
chr5	ENSEMBL_gcm37	exon	108226732	108226840	4.17616968301892	+	.	gene_id "ENSMUSG00000029267.18"; transcript_id "ENSMUSG00000029267.18_tx_63"; exon_id "chr5_108226732_108226840_+"; exonnum "4"; txlen "2970";
chr5	ENSEMBL_gcm37	exon	108226732	108226840	3.85565034482298	+	.	gene_id "ENSMUSG00000029267.18"; transcript_id "ENSMUSG00000029267.18_tx_66"; exon_id "chr5_108226732_108226840_+"; exonnum "4"; txlen "2974";
chr5	HAVANA	exon	108228691	108228707	0	+	.	gene_id "ENSMUSG00000029267.18"; transcript_id "ENSMUST00000131291.8"; gene_type "protein_coding"; gene_name "Mtf2"; transcript_type "protein_coding_CDS_not_defined"; transcript_name "Mtf2-206"; exon_number 3; exon_id "ENSMUSE00001473026.2"; level 2; transcript_support_level "1"; mgi_id "MGI:105050"; havana_gene "OTTMUSG00000021413.1"; havana_transcript "OTTMUST00000050750.1";
chr5	HAVANA	exon	108228691	108228707	0	+	.	gene_id "ENSMUSG00000029267.18"; transcript_id "ENSMUST00000163195.2"; gene_type "protein_coding"; gene_name "Mtf2"; transcript_type "protein_coding_CDS_not_defined"; transcript_name "Mtf2-211"; exon_number 2; exon_id "ENSMUSE00001473026.2"; level 2; transcript_support_level "3"; mgi_id "MGI:105050"; havana_gene "OTTMUSG00000021413.1"; havana_transcript "OTTMUST00000092656.1";
chr5	HAVANA	exon	108228691	108228889	0	+	.	gene_id "ENSMUSG00000029267.18"; transcript_id "ENSMUST00000141592.8"; gene_type "protein_coding"; gene_name "Mtf2"; transcript_type "protein_coding_CDS_not_defined"; transcript_name "Mtf2-209"; exon_number 3; exon_id "ENSMUSE00001296487.2"; level 2; transcript_support_level "1"; mgi_id "MGI:105050"; havana_gene "OTTMUSG00000021413.1"; havana_transcript "OTTMUST00000050781.1";
chr5	HAVANA	exon	108228691	108228889	0	+	.	gene_id "ENSMUSG00000029267.18"; transcript_id "ENSMUST00000131264.8"; gene_type "protein_coding"; gene_name "Mtf2"; transcript_type "protein_coding_CDS_not_defined"; transcript_name "Mtf2-205"; exon_number 4; exon_id "ENSMUSE00001296487.2"; level 2; transcript_support_level "1"; mgi_id "MGI:105050"; havana_gene "OTTMUSG00000021413.1"; havana_transcript "OTTMUST00000050780.1";
chr5	HAVANA	exon	108228691	108228889	0	+	.	gene_id "ENSMUSG00000029267.18"; transcript_id "ENSMUST00000134026.8"; gene_type "protein_coding"; gene_name "Mtf2"; transcript_type "nonsense_mediated_decay"; transcript_name "Mtf2-207"; exon_number 2; exon_id "ENSMUSE00001281124.2"; level 2; protein_id "ENSMUSP00000128797.2"; transcript_support_level "5"; mgi_id "MGI:105050"; havana_gene "OTTMUSG00000021413.1"; havana_transcript "OTTMUST00000050782.1";
chr5	HAVANA	CDS	108228691	108228889	0	+	1	gene_id "ENSMUSG00000029267.18"; transcript_id "ENSMUST00000134026.8"; gene_type "protein_coding"; gene_name "Mtf2"; transcript_type "nonsense_mediated_decay"; transcript_name "Mtf2-207"; exon_number 2; exon_id "ENSMUSE00001281124.2"; level 2; protein_id "ENSMUSP00000128797.2"; transcript_support_level "5"; mgi_id "MGI:105050"; havana_gene "OTTMUSG00000021413.1"; havana_transcript "OTTMUST00000050782.1";
chr5	HAVANA	exon	108228691	108228889	0	+	.	gene_id "ENSMUSG00000029267.18"; transcript_id "ENSMUST00000143412.8"; gene_type "protein_coding"; gene_name "Mtf2"; transcript_type "nonsense_mediated_decay"; transcript_name "Mtf2-210"; exon_number 2; exon_id "ENSMUSE00001281124.2"; level 2; protein_id "ENSMUSP00000132596.2"; transcript_support_level "1"; mgi_id "MGI:105050"; havana_gene "OTTMUSG00000021413.1"; havana_transcript "OTTMUST00000050786.1";
chr5	HAVANA	CDS	108228691	108228889	0	+	1	gene_id "ENSMUSG00000029267.18"; transcript_id "ENSMUST00000143412.8"; gene_type "protein_coding"; gene_name "Mtf2"; transcript_type "nonsense_mediated_decay"; transcript_name "Mtf2-210"; exon_number 2; exon_id "ENSMUSE00001281124.2"; level 2; protein_id "ENSMUSP00000132596.2"; transcript_support_level "1"; mgi_id "MGI:105050"; havana_gene "OTTMUSG00000021413.1"; havana_transcript "OTTMUST00000050786.1";
chr5	HAVANA	exon	108228691	108228889	0	+	.	gene_id "ENSMUSG00000029267.18"; transcript_id "ENSMUST00000081567.11"; gene_type "protein_coding"; gene_name "Mtf2"; transcript_type "protein_coding"; transcript_name "Mtf2-201"; exon_number 2; exon_id "ENSMUSE00001281124.2"; level 2; protein_id "ENSMUSP00000080278.5"; transcript_support_level "1"; mgi_id "MGI:105050"; tag "basic"; tag "Ensembl_canonical"; tag "GENCODE_Primary"; tag "appris_principal_1"; tag "CCDS"; ccdsid "CCDS39201.1"; havana_gene "OTTMUSG00000021413.1"; havana_transcript "OTTMUST00000050749.1";
chr5	HAVANA	CDS	108228691	108228889	0	+	1	gene_id "ENSMUSG00000029267.18"; transcript_id "ENSMUST00000081567.11"; gene_type "protein_coding"; gene_name "Mtf2"; transcript_type "protein_coding"; transcript_name "Mtf2-201"; exon_number 2; exon_id "ENSMUSE00001281124.2"; level 2; protein_id "ENSMUSP00000080278.5"; transcript_support_level "1"; mgi_id "MGI:105050"; tag "basic"; tag "Ensembl_canonical"; tag "GENCODE_Primary"; tag "appris_principal_1"; tag "CCDS"; ccdsid "CCDS39201.1"; havana_gene "OTTMUSG00000021413.1"; havana_transcript "OTTMUST00000050749.1";
chr5	HAVANA	exon	108228691	108228889	0	+	.	gene_id "ENSMUSG00000029267.18"; transcript_id "ENSMUST00000112626.8"; gene_type "protein_coding"; gene_name "Mtf2"; transcript_type "protein_coding"; transcript_name "Mtf2-202"; exon_number 2; exon_id "ENSMUSE00001281124.2"; level 2; protein_id "ENSMUSP00000108245.2"; transcript_support_level "5"; mgi_id "MGI:105050"; tag "basic"; havana_gene "OTTMUSG00000021413.1"; havana_transcript "OTTMUST00000050783.1";
chr5	HAVANA	CDS	108228691	108228889	0	+	1	gene_id "ENSMUSG00000029267.18"; transcript_id "ENSMUST00000112626.8"; gene_type "protein_coding"; gene_name "Mtf2"; transcript_type "protein_coding"; transcript_name "Mtf2-202"; exon_number 2; exon_id "ENSMUSE00001281124.2"; level 2; protein_id "ENSMUSP00000108245.2"; transcript_support_level "5"; mgi_id "MGI:105050"; tag "basic"; havana_gene "OTTMUSG00000021413.1"; havana_transcript "OTTMUST00000050783.1";
chr5	HAVANA	exon	108228691	108228889	0	+	.	gene_id "ENSMUSG00000029267.18"; transcript_id "ENSMUST00000163823.6"; gene_type "protein_coding"; gene_name "Mtf2"; transcript_type "protein_coding_CDS_not_defined"; transcript_name "Mtf2-212"; exon_number 3; exon_id "ENSMUSE00001296487.2"; level 2; transcript_support_level "5"; mgi_id "MGI:105050"; havana_gene "OTTMUSG00000021413.1"; havana_transcript "OTTMUST00000092655.1";
chr5	HAVANA	exon	108228691	108228889	0	+	.	gene_id "ENSMUSG00000029267.18"; transcript_id "ENSMUST00000198662.5"; gene_type "protein_coding"; gene_name "Mtf2"; transcript_type "protein_coding_CDS_not_defined"; transcript_name "Mtf2-215"; exon_number 3; exon_id "ENSMUSE00001296487.2"; level 2; transcript_support_level "1"; mgi_id "MGI:105050"; havana_gene "OTTMUSG00000021413.1"; havana_transcript "OTTMUST00000134172.1";
chr5	ENSEMBL_gcm37	exon	108228691	108228889	48.9174663274989	+	.	gene_id "ENSMUSG00000029267.18"; transcript_id "ENSMUSG00000029267.18_tx_11"; exon_id "chr5_108228691_108228889_+"; exonnum "3"; txlen "2581";
chr5	ENSEMBL_gcm37	exon	108228691	108228889	43.2512967570962	+	.	gene_id "ENSMUSG00000029267.18"; transcript_id "ENSMUSG00000029267.18_tx_12"; exon_id "chr5_108228691_108228889_+"; exonnum "3"; txlen "2635";
chr5	ENSEMBL_gcm37	exon	108228691	108228889	28.7446426682089	+	.	gene_id "ENSMUSG00000029267.18"; transcript_id "ENSMUSG00000029267.18_tx_18"; exon_id "chr5_108228691_108228889_+"; exonnum "2"; txlen "2511";
chr5	ENSEMBL_gcm37	exon	108228691	108228889	27.3178866763548	+	.	gene_id "ENSMUSG00000029267.18"; transcript_id "ENSMUSG00000029267.18_tx_19"; exon_id "chr5_108228691_108228889_+"; exonnum "2"; txlen "2437";
chr5	ENSEMBL_gcm37	exon	108228691	108228889	232.60265501778	+	.	gene_id "ENSMUSG00000029267.18"; transcript_id "ENSMUSG00000029267.18_tx_2"; exon_id "chr5_108228691_108228889_+"; exonnum "2"; txlen "2433";
chr5	ENSEMBL_gcm37	exon	108228691	108228889	24.4841908963009	+	.	gene_id "ENSMUSG00000029267.18"; transcript_id "ENSMUSG00000029267.18_tx_21"; exon_id "chr5_108228691_108228889_+"; exonnum "4"; txlen "2783";
chr5	ENSEMBL_gcm37	exon	108228691	108228889	22.6210978879428	+	.	gene_id "ENSMUSG00000029267.18"; transcript_id "ENSMUSG00000029267.18_tx_22"; exon_id "chr5_108228691_108228889_+"; exonnum "3"; txlen "2585";
chr5	ENSEMBL_gcm37	exon	108228691	108228889	21.5090870053066	+	.	gene_id "ENSMUSG00000029267.18"; transcript_id "ENSMUSG00000029267.18_tx_23"; exon_id "chr5_108228691_108228889_+"; exonnum "3"; txlen "2639";
chr5	ENSEMBL_gcm37	exon	108228691	108228889	21.1341409222532	+	.	gene_id "ENSMUSG00000029267.18"; transcript_id "ENSMUSG00000029267.18_tx_25"; exon_id "chr5_108228691_108228889_+"; exonnum "3"; txlen "2659";
chr5	ENSEMBL_gcm37	exon	108228691	108228889	18.8791040353528	+	.	gene_id "ENSMUSG00000029267.18"; transcript_id "ENSMUSG00000029267.18_tx_27"; exon_id "chr5_108228691_108228889_+"; exonnum "3"; txlen "2713";
chr5	ENSEMBL_gcm37	exon	108228691	108228889	16.7531874976052	+	.	gene_id "ENSMUSG00000029267.18"; transcript_id "ENSMUSG00000029267.18_tx_30"; exon_id "chr5_108228691_108228889_+"; exonnum "2"; txlen "2515";
chr5	ENSEMBL_gcm37	exon	108228691	108228889	15.9170719428506	+	.	gene_id "ENSMUSG00000029267.18"; transcript_id "ENSMUSG00000029267.18_tx_31"; exon_id "chr5_108228691_108228889_+"; exonnum "4"; txlen "2861";
chr5	ENSEMBL_gcm37	exon	108228691	108228889	15.3713258523386	+	.	gene_id "ENSMUSG00000029267.18"; transcript_id "ENSMUSG00000029267.18_tx_32"; exon_id "chr5_108228691_108228889_+"; exonnum "4"; txlen "2787";
chr5	ENSEMBL_gcm37	exon	108228691	108228889	13.4719950610293	+	.	gene_id "ENSMUSG00000029267.18"; transcript_id "ENSMUSG00000029267.18_tx_38"; exon_id "chr5_108228691_108228889_+"; exonnum "3"; txlen "2663";
chr5	ENSEMBL_gcm37	exon	108228691	108228889	12.0016631120475	+	.	gene_id "ENSMUSG00000029267.18"; transcript_id "ENSMUSG00000029267.18_tx_41"; exon_id "chr5_108228691_108228889_+"; exonnum "3"; txlen "2717";
chr5	ENSEMBL_gcm37	exon	108228691	108228889	9.05534410432143	+	.	gene_id "ENSMUSG00000029267.18"; transcript_id "ENSMUSG00000029267.18_tx_43"; exon_id "chr5_108228691_108228889_+"; exonnum "4"; txlen "2865";
chr5	ENSEMBL_gcm37	exon	108228691	108228889	7.16626632003574	+	.	gene_id "ENSMUSG00000029267.18"; transcript_id "ENSMUSG00000029267.18_tx_48"; exon_id "chr5_108228691_108228889_+"; exonnum "4"; txlen "2690";
chr5	ENSEMBL_gcm37	exon	108228691	108228889	6.34716134464611	+	.	gene_id "ENSMUSG00000029267.18"; transcript_id "ENSMUSG00000029267.18_tx_51"; exon_id "chr5_108228691_108228889_+"; exonnum "4"; txlen "2694";
chr5	ENSEMBL_gcm37	exon	108228691	108228889	5.52416818259031	+	.	gene_id "ENSMUSG00000029267.18"; transcript_id "ENSMUSG00000029267.18_tx_55"; exon_id "chr5_108228691_108228889_+"; exonnum "4"; txlen "2768";
chr5	ENSEMBL_gcm37	exon	108228691	108228889	4.98869844147262	+	.	gene_id "ENSMUSG00000029267.18"; transcript_id "ENSMUSG00000029267.18_tx_56"; exon_id "chr5_108228691_108228889_+"; exonnum "5"; txlen "2892";
chr5	ENSEMBL_gcm37	exon	108228691	108228889	4.86560595940308	+	.	gene_id "ENSMUSG00000029267.18"; transcript_id "ENSMUSG00000029267.18_tx_57"; exon_id "chr5_108228691_108228889_+"; exonnum "3"; txlen "2580";
chr5	ENSEMBL_gcm37	exon	108228691	108228889	4.66817910327667	+	.	gene_id "ENSMUSG00000029267.18"; transcript_id "ENSMUSG00000029267.18_tx_58"; exon_id "chr5_108228691_108228889_+"; exonnum "5"; txlen "2896";
chr5	ENSEMBL_gcm37	exon	108228691	108228889	4.47097207243374	+	.	gene_id "ENSMUSG00000029267.18"; transcript_id "ENSMUSG00000029267.18_tx_60"; exon_id "chr5_108228691_108228889_+"; exonnum "4"; txlen "2772";
chr5	ENSEMBL_gcm37	exon	108228691	108228889	4.17616968301892	+	.	gene_id "ENSMUSG00000029267.18"; transcript_id "ENSMUSG00000029267.18_tx_63"; exon_id "chr5_108228691_108228889_+"; exonnum "5"; txlen "2970";
chr5	ENSEMBL_gcm37	exon	108228691	108228889	4.11555419939293	+	.	gene_id "ENSMUSG00000029267.18"; transcript_id "ENSMUSG00000029267.18_tx_64"; exon_id "chr5_108228691_108228889_+"; exonnum "2"; txlen "2309";
chr5	ENSEMBL_gcm37	exon	108228691	108228889	3.88959034514952	+	.	gene_id "ENSMUSG00000029267.18"; transcript_id "ENSMUSG00000029267.18_tx_65"; exon_id "chr5_108228691_108228889_+"; exonnum "3"; txlen "2457";
chr5	ENSEMBL_gcm37	exon	108228691	108228889	3.85565034482298	+	.	gene_id "ENSMUSG00000029267.18"; transcript_id "ENSMUSG00000029267.18_tx_66"; exon_id "chr5_108228691_108228889_+"; exonnum "5"; txlen "2974";
chr5	ENSEMBL_gcm37	exon	108228691	108228889	3.57011417454295	+	.	gene_id "ENSMUSG00000029267.18"; transcript_id "ENSMUSG00000029267.18_tx_69"; exon_id "chr5_108228691_108228889_+"; exonnum "3"; txlen "2658";
chr5	HAVANA	exon	108228691	108228893	0	+	.	gene_id "ENSMUSG00000029267.18"; transcript_id "ENSMUST00000124195.8"; gene_type "protein_coding"; gene_name "Mtf2"; transcript_type "nonsense_mediated_decay"; transcript_name "Mtf2-203"; exon_number 2; exon_id "ENSMUSE00000802809.2"; level 2; protein_id "ENSMUSP00000126297.2"; transcript_support_level "5"; mgi_id "MGI:105050"; havana_gene "OTTMUSG00000021413.1"; havana_transcript "OTTMUST00000050784.1";
chr5	HAVANA	CDS	108228691	108228893	0	+	1	gene_id "ENSMUSG00000029267.18"; transcript_id "ENSMUST00000124195.8"; gene_type "protein_coding"; gene_name "Mtf2"; transcript_type "nonsense_mediated_decay"; transcript_name "Mtf2-203"; exon_number 2; exon_id "ENSMUSE00000802809.2"; level 2; protein_id "ENSMUSP00000126297.2"; transcript_support_level "5"; mgi_id "MGI:105050"; havana_gene "OTTMUSG00000021413.1"; havana_transcript "OTTMUST00000050784.1";
chr5	HAVANA	exon	108228788	108228889	0	+	.	gene_id "ENSMUSG00000029267.18"; transcript_id "ENSMUST00000131291.8"; gene_type "protein_coding"; gene_name "Mtf2"; transcript_type "protein_coding_CDS_not_defined"; transcript_name "Mtf2-206"; exon_number 4; exon_id "ENSMUSE00000764113.2"; level 2; transcript_support_level "1"; mgi_id "MGI:105050"; havana_gene "OTTMUSG00000021413.1"; havana_transcript "OTTMUST00000050750.1";
chr5	HAVANA	exon	108228788	108228889	0	+	.	gene_id "ENSMUSG00000029267.18"; transcript_id "ENSMUST00000172045.8"; gene_type "protein_coding"; gene_name "Mtf2"; transcript_type "protein_coding"; transcript_name "Mtf2-214"; exon_number 2; exon_id "ENSMUSE00000764113.2"; level 2; protein_id "ENSMUSP00000126452.2"; transcript_support_level "3"; mgi_id "MGI:105050"; tag "mRNA_end_NF"; tag "cds_end_NF"; havana_gene "OTTMUSG00000021413.1"; havana_transcript "OTTMUST00000092653.1";
chr5	HAVANA	UTR	108228788	108228889	0	+	.	gene_id "ENSMUSG00000029267.18"; transcript_id "ENSMUST00000172045.8"; gene_type "protein_coding"; gene_name "Mtf2"; transcript_type "protein_coding"; transcript_name "Mtf2-214"; exon_number 2; exon_id "ENSMUSE00000764113.2"; level 2; protein_id "ENSMUSP00000126452.2"; transcript_support_level "3"; mgi_id "MGI:105050"; tag "mRNA_end_NF"; tag "cds_end_NF"; havana_gene "OTTMUSG00000021413.1"; havana_transcript "OTTMUST00000092653.1";
chr5	HAVANA	exon	108228788	108228889	0	+	.	gene_id "ENSMUSG00000029267.18"; transcript_id "ENSMUST00000163195.2"; gene_type "protein_coding"; gene_name "Mtf2"; transcript_type "protein_coding_CDS_not_defined"; transcript_name "Mtf2-211"; exon_number 3; exon_id "ENSMUSE00000764113.2"; level 2; transcript_support_level "3"; mgi_id "MGI:105050"; havana_gene "OTTMUSG00000021413.1"; havana_transcript "OTTMUST00000092656.1";
chr5	HAVANA	CDS	108229003	108229037	0	+	2	gene_id "ENSMUSG00000029267.18"; transcript_id "ENSMUST00000124195.8"; gene_type "protein_coding"; gene_name "Mtf2"; transcript_type "nonsense_mediated_decay"; transcript_name "Mtf2-203"; exon_number 3; exon_id "ENSMUSE00001299456.2"; level 2; protein_id "ENSMUSP00000126297.2"; transcript_support_level "5"; mgi_id "MGI:105050"; havana_gene "OTTMUSG00000021413.1"; havana_transcript "OTTMUST00000050784.1";
chr5	HAVANA	exon	108229003	108229049	0	+	.	gene_id "ENSMUSG00000029267.18"; transcript_id "ENSMUST00000163195.2"; gene_type "protein_coding"; gene_name "Mtf2"; transcript_type "protein_coding_CDS_not_defined"; transcript_name "Mtf2-211"; exon_number 4; exon_id "ENSMUSE00000901033.2"; level 2; transcript_support_level "3"; mgi_id "MGI:105050"; havana_gene "OTTMUSG00000021413.1"; havana_transcript "OTTMUST00000092656.1";
chr5	HAVANA	exon	108229003	108229084	0	+	.	gene_id "ENSMUSG00000029267.18"; transcript_id "ENSMUST00000131291.8"; gene_type "protein_coding"; gene_name "Mtf2"; transcript_type "protein_coding_CDS_not_defined"; transcript_name "Mtf2-206"; exon_number 5; exon_id "ENSMUSE00001266436.2"; level 2; transcript_support_level "1"; mgi_id "MGI:105050"; havana_gene "OTTMUSG00000021413.1"; havana_transcript "OTTMUST00000050750.1";
chr5	HAVANA	exon	108229003	108229084	0	+	.	gene_id "ENSMUSG00000029267.18"; transcript_id "ENSMUST00000124195.8"; gene_type "protein_coding"; gene_name "Mtf2"; transcript_type "nonsense_mediated_decay"; transcript_name "Mtf2-203"; exon_number 3; exon_id "ENSMUSE00001299456.2"; level 2; protein_id "ENSMUSP00000126297.2"; transcript_support_level "5"; mgi_id "MGI:105050"; havana_gene "OTTMUSG00000021413.1"; havana_transcript "OTTMUST00000050784.1";
chr5	HAVANA	exon	108229003	108229084	0	+	.	gene_id "ENSMUSG00000029267.18"; transcript_id "ENSMUST00000141592.8"; gene_type "protein_coding"; gene_name "Mtf2"; transcript_type "protein_coding_CDS_not_defined"; transcript_name "Mtf2-209"; exon_number 4; exon_id "ENSMUSE00001266436.2"; level 2; transcript_support_level "1"; mgi_id "MGI:105050"; havana_gene "OTTMUSG00000021413.1"; havana_transcript "OTTMUST00000050781.1";
chr5	HAVANA	exon	108229003	108229084	0	+	.	gene_id "ENSMUSG00000029267.18"; transcript_id "ENSMUST00000131264.8"; gene_type "protein_coding"; gene_name "Mtf2"; transcript_type "protein_coding_CDS_not_defined"; transcript_name "Mtf2-205"; exon_number 5; exon_id "ENSMUSE00001266436.2"; level 2; transcript_support_level "1"; mgi_id "MGI:105050"; havana_gene "OTTMUSG00000021413.1"; havana_transcript "OTTMUST00000050780.1";
chr5	HAVANA	exon	108229003	108229084	0	+	.	gene_id "ENSMUSG00000029267.18"; transcript_id "ENSMUST00000172045.8"; gene_type "protein_coding"; gene_name "Mtf2"; transcript_type "protein_coding"; transcript_name "Mtf2-214"; exon_number 3; exon_id "ENSMUSE00001266436.2"; level 2; protein_id "ENSMUSP00000126452.2"; transcript_support_level "3"; mgi_id "MGI:105050"; tag "mRNA_end_NF"; tag "cds_end_NF"; havana_gene "OTTMUSG00000021413.1"; havana_transcript "OTTMUST00000092653.1";
chr5	HAVANA	UTR	108229003	108229084	0	+	.	gene_id "ENSMUSG00000029267.18"; transcript_id "ENSMUST00000172045.8"; gene_type "protein_coding"; gene_name "Mtf2"; transcript_type "protein_coding"; transcript_name "Mtf2-214"; exon_number 3; exon_id "ENSMUSE00001266436.2"; level 2; protein_id "ENSMUSP00000126452.2"; transcript_support_level "3"; mgi_id "MGI:105050"; tag "mRNA_end_NF"; tag "cds_end_NF"; havana_gene "OTTMUSG00000021413.1"; havana_transcript "OTTMUST00000092653.1";
chr5	HAVANA	exon	108229003	108229084	0	+	.	gene_id "ENSMUSG00000029267.18"; transcript_id "ENSMUST00000134026.8"; gene_type "protein_coding"; gene_name "Mtf2"; transcript_type "nonsense_mediated_decay"; transcript_name "Mtf2-207"; exon_number 3; exon_id "ENSMUSE00001221895.2"; level 2; protein_id "ENSMUSP00000128797.2"; transcript_support_level "5"; mgi_id "MGI:105050"; havana_gene "OTTMUSG00000021413.1"; havana_transcript "OTTMUST00000050782.1";
chr5	HAVANA	CDS	108229003	108229084	0	+	0	gene_id "ENSMUSG00000029267.18"; transcript_id "ENSMUST00000134026.8"; gene_type "protein_coding"; gene_name "Mtf2"; transcript_type "nonsense_mediated_decay"; transcript_name "Mtf2-207"; exon_number 3; exon_id "ENSMUSE00001221895.2"; level 2; protein_id "ENSMUSP00000128797.2"; transcript_support_level "5"; mgi_id "MGI:105050"; havana_gene "OTTMUSG00000021413.1"; havana_transcript "OTTMUST00000050782.1";
chr5	HAVANA	exon	108229003	108229084	0	+	.	gene_id "ENSMUSG00000029267.18"; transcript_id "ENSMUST00000081567.11"; gene_type "protein_coding"; gene_name "Mtf2"; transcript_type "protein_coding"; transcript_name "Mtf2-201"; exon_number 3; exon_id "ENSMUSE00001221895.2"; level 2; protein_id "ENSMUSP00000080278.5"; transcript_support_level "1"; mgi_id "MGI:105050"; tag "basic"; tag "Ensembl_canonical"; tag "GENCODE_Primary"; tag "appris_principal_1"; tag "CCDS"; ccdsid "CCDS39201.1"; havana_gene "OTTMUSG00000021413.1"; havana_transcript "OTTMUST00000050749.1";
chr5	HAVANA	CDS	108229003	108229084	0	+	0	gene_id "ENSMUSG00000029267.18"; transcript_id "ENSMUST00000081567.11"; gene_type "protein_coding"; gene_name "Mtf2"; transcript_type "protein_coding"; transcript_name "Mtf2-201"; exon_number 3; exon_id "ENSMUSE00001221895.2"; level 2; protein_id "ENSMUSP00000080278.5"; transcript_support_level "1"; mgi_id "MGI:105050"; tag "basic"; tag "Ensembl_canonical"; tag "GENCODE_Primary"; tag "appris_principal_1"; tag "CCDS"; ccdsid "CCDS39201.1"; havana_gene "OTTMUSG00000021413.1"; havana_transcript "OTTMUST00000050749.1";
chr5	HAVANA	exon	108229003	108229084	0	+	.	gene_id "ENSMUSG00000029267.18"; transcript_id "ENSMUST00000112626.8"; gene_type "protein_coding"; gene_name "Mtf2"; transcript_type "protein_coding"; transcript_name "Mtf2-202"; exon_number 3; exon_id "ENSMUSE00001221895.2"; level 2; protein_id "ENSMUSP00000108245.2"; transcript_support_level "5"; mgi_id "MGI:105050"; tag "basic"; havana_gene "OTTMUSG00000021413.1"; havana_transcript "OTTMUST00000050783.1";
chr5	HAVANA	CDS	108229003	108229084	0	+	0	gene_id "ENSMUSG00000029267.18"; transcript_id "ENSMUST00000112626.8"; gene_type "protein_coding"; gene_name "Mtf2"; transcript_type "protein_coding"; transcript_name "Mtf2-202"; exon_number 3; exon_id "ENSMUSE00001221895.2"; level 2; protein_id "ENSMUSP00000108245.2"; transcript_support_level "5"; mgi_id "MGI:105050"; tag "basic"; havana_gene "OTTMUSG00000021413.1"; havana_transcript "OTTMUST00000050783.1";
chr5	HAVANA	exon	108229003	108229084	0	+	.	gene_id "ENSMUSG00000029267.18"; transcript_id "ENSMUST00000163823.6"; gene_type "protein_coding"; gene_name "Mtf2"; transcript_type "protein_coding_CDS_not_defined"; transcript_name "Mtf2-212"; exon_number 4; exon_id "ENSMUSE00001266436.2"; level 2; transcript_support_level "5"; mgi_id "MGI:105050"; havana_gene "OTTMUSG00000021413.1"; havana_transcript "OTTMUST00000092655.1";
chr5	HAVANA	exon	108229003	108229084	0	+	.	gene_id "ENSMUSG00000029267.18"; transcript_id "ENSMUST00000198662.5"; gene_type "protein_coding"; gene_name "Mtf2"; transcript_type "protein_coding_CDS_not_defined"; transcript_name "Mtf2-215"; exon_number 4; exon_id "ENSMUSE00001266436.2"; level 2; transcript_support_level "1"; mgi_id "MGI:105050"; havana_gene "OTTMUSG00000021413.1"; havana_transcript "OTTMUST00000134172.1";
chr5	ENSEMBL_gcm37	exon	108229003	108229084	48.9174663274989	+	.	gene_id "ENSMUSG00000029267.18"; transcript_id "ENSMUSG00000029267.18_tx_11"; exon_id "chr5_108229003_108229084_+"; exonnum "4"; txlen "2581";
chr5	ENSEMBL_gcm37	exon	108229003	108229084	43.2512967570962	+	.	gene_id "ENSMUSG00000029267.18"; transcript_id "ENSMUSG00000029267.18_tx_12"; exon_id "chr5_108229003_108229084_+"; exonnum "4"; txlen "2635";
chr5	ENSEMBL_gcm37	exon	108229003	108229084	28.7446426682089	+	.	gene_id "ENSMUSG00000029267.18"; transcript_id "ENSMUSG00000029267.18_tx_18"; exon_id "chr5_108229003_108229084_+"; exonnum "3"; txlen "2511";
chr5	ENSEMBL_gcm37	exon	108229003	108229084	232.60265501778	+	.	gene_id "ENSMUSG00000029267.18"; transcript_id "ENSMUSG00000029267.18_tx_2"; exon_id "chr5_108229003_108229084_+"; exonnum "3"; txlen "2433";
chr5	ENSEMBL_gcm37	exon	108229003	108229084	24.4841908963009	+	.	gene_id "ENSMUSG00000029267.18"; transcript_id "ENSMUSG00000029267.18_tx_21"; exon_id "chr5_108229003_108229084_+"; exonnum "5"; txlen "2783";
chr5	ENSEMBL_gcm37	exon	108229003	108229084	21.1341409222532	+	.	gene_id "ENSMUSG00000029267.18"; transcript_id "ENSMUSG00000029267.18_tx_25"; exon_id "chr5_108229003_108229084_+"; exonnum "4"; txlen "2659";
chr5	ENSEMBL_gcm37	exon	108229003	108229084	18.8791040353528	+	.	gene_id "ENSMUSG00000029267.18"; transcript_id "ENSMUSG00000029267.18_tx_27"; exon_id "chr5_108229003_108229084_+"; exonnum "4"; txlen "2713";
chr5	ENSEMBL_gcm37	exon	108229003	108229084	15.9170719428506	+	.	gene_id "ENSMUSG00000029267.18"; transcript_id "ENSMUSG00000029267.18_tx_31"; exon_id "chr5_108229003_108229084_+"; exonnum "5"; txlen "2861";
chr5	ENSEMBL_gcm37	exon	108229003	108229084	7.16626632003574	+	.	gene_id "ENSMUSG00000029267.18"; transcript_id "ENSMUSG00000029267.18_tx_48"; exon_id "chr5_108229003_108229084_+"; exonnum "5"; txlen "2690";
chr5	ENSEMBL_gcm37	exon	108229003	108229084	5.52416818259031	+	.	gene_id "ENSMUSG00000029267.18"; transcript_id "ENSMUSG00000029267.18_tx_55"; exon_id "chr5_108229003_108229084_+"; exonnum "5"; txlen "2768";
chr5	ENSEMBL_gcm37	exon	108229003	108229084	4.98869844147262	+	.	gene_id "ENSMUSG00000029267.18"; transcript_id "ENSMUSG00000029267.18_tx_56"; exon_id "chr5_108229003_108229084_+"; exonnum "6"; txlen "2892";
chr5	ENSEMBL_gcm37	exon	108229003	108229084	4.86560595940308	+	.	gene_id "ENSMUSG00000029267.18"; transcript_id "ENSMUSG00000029267.18_tx_57"; exon_id "chr5_108229003_108229084_+"; exonnum "4"; txlen "2580";
chr5	ENSEMBL_gcm37	exon	108229003	108229084	4.17616968301892	+	.	gene_id "ENSMUSG00000029267.18"; transcript_id "ENSMUSG00000029267.18_tx_63"; exon_id "chr5_108229003_108229084_+"; exonnum "6"; txlen "2970";
chr5	ENSEMBL_gcm37	exon	108229003	108229084	4.11555419939293	+	.	gene_id "ENSMUSG00000029267.18"; transcript_id "ENSMUSG00000029267.18_tx_64"; exon_id "chr5_108229003_108229084_+"; exonnum "3"; txlen "2309";
chr5	ENSEMBL_gcm37	exon	108229003	108229084	3.88959034514952	+	.	gene_id "ENSMUSG00000029267.18"; transcript_id "ENSMUSG00000029267.18_tx_65"; exon_id "chr5_108229003_108229084_+"; exonnum "4"; txlen "2457";
chr5	ENSEMBL_gcm37	exon	108229003	108229084	3.57011417454295	+	.	gene_id "ENSMUSG00000029267.18"; transcript_id "ENSMUSG00000029267.18_tx_69"; exon_id "chr5_108229003_108229084_+"; exonnum "4"; txlen "2658";
chr5	HAVANA	exon	108229003	108229088	0	+	.	gene_id "ENSMUSG00000029267.18"; transcript_id "ENSMUST00000143412.8"; gene_type "protein_coding"; gene_name "Mtf2"; transcript_type "nonsense_mediated_decay"; transcript_name "Mtf2-210"; exon_number 3; exon_id "ENSMUSE00000753312.2"; level 2; protein_id "ENSMUSP00000132596.2"; transcript_support_level "1"; mgi_id "MGI:105050"; havana_gene "OTTMUSG00000021413.1"; havana_transcript "OTTMUST00000050786.1";
chr5	HAVANA	CDS	108229003	108229088	0	+	0	gene_id "ENSMUSG00000029267.18"; transcript_id "ENSMUST00000143412.8"; gene_type "protein_coding"; gene_name "Mtf2"; transcript_type "nonsense_mediated_decay"; transcript_name "Mtf2-210"; exon_number 3; exon_id "ENSMUSE00000753312.2"; level 2; protein_id "ENSMUSP00000132596.2"; transcript_support_level "1"; mgi_id "MGI:105050"; havana_gene "OTTMUSG00000021413.1"; havana_transcript "OTTMUST00000050786.1";
chr5	ENSEMBL_gcm37	exon	108229003	108229088	27.3178866763548	+	.	gene_id "ENSMUSG00000029267.18"; transcript_id "ENSMUSG00000029267.18_tx_19"; exon_id "chr5_108229003_108229088_+"; exonnum "3"; txlen "2437";
chr5	ENSEMBL_gcm37	exon	108229003	108229088	22.6210978879428	+	.	gene_id "ENSMUSG00000029267.18"; transcript_id "ENSMUSG00000029267.18_tx_22"; exon_id "chr5_108229003_108229088_+"; exonnum "4"; txlen "2585";
chr5	ENSEMBL_gcm37	exon	108229003	108229088	21.5090870053066	+	.	gene_id "ENSMUSG00000029267.18"; transcript_id "ENSMUSG00000029267.18_tx_23"; exon_id "chr5_108229003_108229088_+"; exonnum "4"; txlen "2639";
chr5	ENSEMBL_gcm37	exon	108229003	108229088	16.7531874976052	+	.	gene_id "ENSMUSG00000029267.18"; transcript_id "ENSMUSG00000029267.18_tx_30"; exon_id "chr5_108229003_108229088_+"; exonnum "3"; txlen "2515";
chr5	ENSEMBL_gcm37	exon	108229003	108229088	15.3713258523386	+	.	gene_id "ENSMUSG00000029267.18"; transcript_id "ENSMUSG00000029267.18_tx_32"; exon_id "chr5_108229003_108229088_+"; exonnum "5"; txlen "2787";
chr5	ENSEMBL_gcm37	exon	108229003	108229088	13.4719950610293	+	.	gene_id "ENSMUSG00000029267.18"; transcript_id "ENSMUSG00000029267.18_tx_38"; exon_id "chr5_108229003_108229088_+"; exonnum "4"; txlen "2663";
chr5	ENSEMBL_gcm37	exon	108229003	108229088	12.0016631120475	+	.	gene_id "ENSMUSG00000029267.18"; transcript_id "ENSMUSG00000029267.18_tx_41"; exon_id "chr5_108229003_108229088_+"; exonnum "4"; txlen "2717";
chr5	ENSEMBL_gcm37	exon	108229003	108229088	9.05534410432143	+	.	gene_id "ENSMUSG00000029267.18"; transcript_id "ENSMUSG00000029267.18_tx_43"; exon_id "chr5_108229003_108229088_+"; exonnum "5"; txlen "2865";
chr5	ENSEMBL_gcm37	exon	108229003	108229088	6.34716134464611	+	.	gene_id "ENSMUSG00000029267.18"; transcript_id "ENSMUSG00000029267.18_tx_51"; exon_id "chr5_108229003_108229088_+"; exonnum "5"; txlen "2694";
chr5	ENSEMBL_gcm37	exon	108229003	108229088	4.66817910327667	+	.	gene_id "ENSMUSG00000029267.18"; transcript_id "ENSMUSG00000029267.18_tx_58"; exon_id "chr5_108229003_108229088_+"; exonnum "6"; txlen "2896";
chr5	ENSEMBL_gcm37	exon	108229003	108229088	4.47097207243374	+	.	gene_id "ENSMUSG00000029267.18"; transcript_id "ENSMUSG00000029267.18_tx_60"; exon_id "chr5_108229003_108229088_+"; exonnum "5"; txlen "2772";
chr5	ENSEMBL_gcm37	exon	108229003	108229088	3.85565034482298	+	.	gene_id "ENSMUSG00000029267.18"; transcript_id "ENSMUSG00000029267.18_tx_66"; exon_id "chr5_108229003_108229088_+"; exonnum "6"; txlen "2974";
chr5	HAVANA	stop_codon	108229038	108229040	0	+	0	gene_id "ENSMUSG00000029267.18"; transcript_id "ENSMUST00000124195.8"; gene_type "protein_coding"; gene_name "Mtf2"; transcript_type "nonsense_mediated_decay"; transcript_name "Mtf2-203"; exon_number 3; exon_id "ENSMUSE00001299456.2"; level 2; protein_id "ENSMUSP00000126297.2"; transcript_support_level "5"; mgi_id "MGI:105050"; havana_gene "OTTMUSG00000021413.1"; havana_transcript "OTTMUST00000050784.1";
chr5	HAVANA	UTR	108229038	108229084	0	+	.	gene_id "ENSMUSG00000029267.18"; transcript_id "ENSMUST00000124195.8"; gene_type "protein_coding"; gene_name "Mtf2"; transcript_type "nonsense_mediated_decay"; transcript_name "Mtf2-203"; exon_number 3; exon_id "ENSMUSE00001299456.2"; level 2; protein_id "ENSMUSP00000126297.2"; transcript_support_level "5"; mgi_id "MGI:105050"; havana_gene "OTTMUSG00000021413.1"; havana_transcript "OTTMUST00000050784.1";
chr5	HAVANA	exon	108234862	108234960	0	+	.	gene_id "ENSMUSG00000029267.18"; transcript_id "ENSMUST00000137996.8"; gene_type "protein_coding"; gene_name "Mtf2"; transcript_type "protein_coding"; transcript_name "Mtf2-208"; exon_number 1; exon_id "ENSMUSE00000740278.2"; level 2; protein_id "ENSMUSP00000121697.2"; transcript_support_level "5"; mgi_id "MGI:105050"; tag "mRNA_start_NF"; tag "mRNA_end_NF"; tag "cds_start_NF"; tag "cds_end_NF"; havana_gene "OTTMUSG00000021413.1"; havana_transcript "OTTMUST00000050785.1";
chr5	HAVANA	CDS	108234862	108234960	0	+	2	gene_id "ENSMUSG00000029267.18"; transcript_id "ENSMUST00000137996.8"; gene_type "protein_coding"; gene_name "Mtf2"; transcript_type "protein_coding"; transcript_name "Mtf2-208"; exon_number 1; exon_id "ENSMUSE00000740278.2"; level 2; protein_id "ENSMUSP00000121697.2"; transcript_support_level "5"; mgi_id "MGI:105050"; tag "mRNA_start_NF"; tag "mRNA_end_NF"; tag "cds_start_NF"; tag "cds_end_NF"; havana_gene "OTTMUSG00000021413.1"; havana_transcript "OTTMUST00000050785.1";
chr5	HAVANA	transcript	108234862	108248690	0	+	.	gene_id "ENSMUSG00000029267.18"; transcript_id "ENSMUST00000137996.8"; gene_type "protein_coding"; gene_name "Mtf2"; transcript_type "protein_coding"; transcript_name "Mtf2-208"; level 2; protein_id "ENSMUSP00000121697.2"; transcript_support_level "5"; mgi_id "MGI:105050"; tag "mRNA_start_NF"; tag "mRNA_end_NF"; tag "cds_start_NF"; tag "cds_end_NF"; havana_gene "OTTMUSG00000021413.1"; havana_transcript "OTTMUST00000050785.1";
chr5	HAVANA	UTR	108234865	108234884	0	+	.	gene_id "ENSMUSG00000029267.18"; transcript_id "ENSMUST00000172045.8"; gene_type "protein_coding"; gene_name "Mtf2"; transcript_type "protein_coding"; transcript_name "Mtf2-214"; exon_number 4; exon_id "ENSMUSE00001289276.2"; level 2; protein_id "ENSMUSP00000126452.2"; transcript_support_level "3"; mgi_id "MGI:105050"; tag "mRNA_end_NF"; tag "cds_end_NF"; havana_gene "OTTMUSG00000021413.1"; havana_transcript "OTTMUST00000092653.1";
chr5	HAVANA	CDS	108234865	108234928	0	+	1	gene_id "ENSMUSG00000029267.18"; transcript_id "ENSMUST00000143412.8"; gene_type "protein_coding"; gene_name "Mtf2"; transcript_type "nonsense_mediated_decay"; transcript_name "Mtf2-210"; exon_number 4; exon_id "ENSMUSE00001277407.2"; level 2; protein_id "ENSMUSP00000132596.2"; transcript_support_level "1"; mgi_id "MGI:105050"; havana_gene "OTTMUSG00000021413.1"; havana_transcript "OTTMUST00000050786.1";
chr5	HAVANA	UTR	108234865	108234932	0	+	.	gene_id "ENSMUSG00000029267.18"; transcript_id "ENSMUST00000170319.8"; gene_type "protein_coding"; gene_name "Mtf2"; transcript_type "protein_coding"; transcript_name "Mtf2-213"; exon_number 2; exon_id "ENSMUSE00001289276.2"; level 1; protein_id "ENSMUSP00000130536.2"; transcript_support_level "3"; mgi_id "MGI:105050"; tag "mRNA_end_NF"; tag "cds_end_NF"; tag "exp_conf"; havana_gene "OTTMUSG00000021413.1"; havana_transcript "OTTMUST00000092654.1";
chr5	HAVANA	exon	108234865	108234960	0	+	.	gene_id "ENSMUSG00000029267.18"; transcript_id "ENSMUST00000131291.8"; gene_type "protein_coding"; gene_name "Mtf2"; transcript_type "protein_coding_CDS_not_defined"; transcript_name "Mtf2-206"; exon_number 6; exon_id "ENSMUSE00001271289.2"; level 2; transcript_support_level "1"; mgi_id "MGI:105050"; havana_gene "OTTMUSG00000021413.1"; havana_transcript "OTTMUST00000050750.1";
chr5	HAVANA	exon	108234865	108234960	0	+	.	gene_id "ENSMUSG00000029267.18"; transcript_id "ENSMUST00000124195.8"; gene_type "protein_coding"; gene_name "Mtf2"; transcript_type "nonsense_mediated_decay"; transcript_name "Mtf2-203"; exon_number 4; exon_id "ENSMUSE00001271289.2"; level 2; protein_id "ENSMUSP00000126297.2"; transcript_support_level "5"; mgi_id "MGI:105050"; havana_gene "OTTMUSG00000021413.1"; havana_transcript "OTTMUST00000050784.1";
chr5	HAVANA	UTR	108234865	108234960	0	+	.	gene_id "ENSMUSG00000029267.18"; transcript_id "ENSMUST00000124195.8"; gene_type "protein_coding"; gene_name "Mtf2"; transcript_type "nonsense_mediated_decay"; transcript_name "Mtf2-203"; exon_number 4; exon_id "ENSMUSE00001271289.2"; level 2; protein_id "ENSMUSP00000126297.2"; transcript_support_level "5"; mgi_id "MGI:105050"; havana_gene "OTTMUSG00000021413.1"; havana_transcript "OTTMUST00000050784.1";
chr5	HAVANA	exon	108234865	108234960	0	+	.	gene_id "ENSMUSG00000029267.18"; transcript_id "ENSMUST00000141592.8"; gene_type "protein_coding"; gene_name "Mtf2"; transcript_type "protein_coding_CDS_not_defined"; transcript_name "Mtf2-209"; exon_number 5; exon_id "ENSMUSE00001271289.2"; level 2; transcript_support_level "1"; mgi_id "MGI:105050"; havana_gene "OTTMUSG00000021413.1"; havana_transcript "OTTMUST00000050781.1";
chr5	HAVANA	exon	108234865	108234960	0	+	.	gene_id "ENSMUSG00000029267.18"; transcript_id "ENSMUST00000131264.8"; gene_type "protein_coding"; gene_name "Mtf2"; transcript_type "protein_coding_CDS_not_defined"; transcript_name "Mtf2-205"; exon_number 6; exon_id "ENSMUSE00001271289.2"; level 2; transcript_support_level "1"; mgi_id "MGI:105050"; havana_gene "OTTMUSG00000021413.1"; havana_transcript "OTTMUST00000050780.1";
chr5	HAVANA	exon	108234865	108234960	0	+	.	gene_id "ENSMUSG00000029267.18"; transcript_id "ENSMUST00000172045.8"; gene_type "protein_coding"; gene_name "Mtf2"; transcript_type "protein_coding"; transcript_name "Mtf2-214"; exon_number 4; exon_id "ENSMUSE00001289276.2"; level 2; protein_id "ENSMUSP00000126452.2"; transcript_support_level "3"; mgi_id "MGI:105050"; tag "mRNA_end_NF"; tag "cds_end_NF"; havana_gene "OTTMUSG00000021413.1"; havana_transcript "OTTMUST00000092653.1";
chr5	HAVANA	exon	108234865	108234960	0	+	.	gene_id "ENSMUSG00000029267.18"; transcript_id "ENSMUST00000134026.8"; gene_type "protein_coding"; gene_name "Mtf2"; transcript_type "nonsense_mediated_decay"; transcript_name "Mtf2-207"; exon_number 4; exon_id "ENSMUSE00001294673.2"; level 2; protein_id "ENSMUSP00000128797.2"; transcript_support_level "5"; mgi_id "MGI:105050"; havana_gene "OTTMUSG00000021413.1"; havana_transcript "OTTMUST00000050782.1";
chr5	HAVANA	CDS	108234865	108234960	0	+	2	gene_id "ENSMUSG00000029267.18"; transcript_id "ENSMUST00000134026.8"; gene_type "protein_coding"; gene_name "Mtf2"; transcript_type "nonsense_mediated_decay"; transcript_name "Mtf2-207"; exon_number 4; exon_id "ENSMUSE00001294673.2"; level 2; protein_id "ENSMUSP00000128797.2"; transcript_support_level "5"; mgi_id "MGI:105050"; havana_gene "OTTMUSG00000021413.1"; havana_transcript "OTTMUST00000050782.1";
chr5	HAVANA	exon	108234865	108234960	0	+	.	gene_id "ENSMUSG00000029267.18"; transcript_id "ENSMUST00000143412.8"; gene_type "protein_coding"; gene_name "Mtf2"; transcript_type "nonsense_mediated_decay"; transcript_name "Mtf2-210"; exon_number 4; exon_id "ENSMUSE00001277407.2"; level 2; protein_id "ENSMUSP00000132596.2"; transcript_support_level "1"; mgi_id "MGI:105050"; havana_gene "OTTMUSG00000021413.1"; havana_transcript "OTTMUST00000050786.1";
chr5	HAVANA	exon	108234865	108234960	0	+	.	gene_id "ENSMUSG00000029267.18"; transcript_id "ENSMUST00000081567.11"; gene_type "protein_coding"; gene_name "Mtf2"; transcript_type "protein_coding"; transcript_name "Mtf2-201"; exon_number 4; exon_id "ENSMUSE00001294673.2"; level 2; protein_id "ENSMUSP00000080278.5"; transcript_support_level "1"; mgi_id "MGI:105050"; tag "basic"; tag "Ensembl_canonical"; tag "GENCODE_Primary"; tag "appris_principal_1"; tag "CCDS"; ccdsid "CCDS39201.1"; havana_gene "OTTMUSG00000021413.1"; havana_transcript "OTTMUST00000050749.1";
chr5	HAVANA	CDS	108234865	108234960	0	+	2	gene_id "ENSMUSG00000029267.18"; transcript_id "ENSMUST00000081567.11"; gene_type "protein_coding"; gene_name "Mtf2"; transcript_type "protein_coding"; transcript_name "Mtf2-201"; exon_number 4; exon_id "ENSMUSE00001294673.2"; level 2; protein_id "ENSMUSP00000080278.5"; transcript_support_level "1"; mgi_id "MGI:105050"; tag "basic"; tag "Ensembl_canonical"; tag "GENCODE_Primary"; tag "appris_principal_1"; tag "CCDS"; ccdsid "CCDS39201.1"; havana_gene "OTTMUSG00000021413.1"; havana_transcript "OTTMUST00000050749.1";
chr5	HAVANA	exon	108234865	108234960	0	+	.	gene_id "ENSMUSG00000029267.18"; transcript_id "ENSMUST00000170319.8"; gene_type "protein_coding"; gene_name "Mtf2"; transcript_type "protein_coding"; transcript_name "Mtf2-213"; exon_number 2; exon_id "ENSMUSE00001289276.2"; level 1; protein_id "ENSMUSP00000130536.2"; transcript_support_level "3"; mgi_id "MGI:105050"; tag "mRNA_end_NF"; tag "cds_end_NF"; tag "exp_conf"; havana_gene "OTTMUSG00000021413.1"; havana_transcript "OTTMUST00000092654.1";
chr5	HAVANA	exon	108234865	108234960	0	+	.	gene_id "ENSMUSG00000029267.18"; transcript_id "ENSMUST00000112626.8"; gene_type "protein_coding"; gene_name "Mtf2"; transcript_type "protein_coding"; transcript_name "Mtf2-202"; exon_number 4; exon_id "ENSMUSE00001294673.2"; level 2; protein_id "ENSMUSP00000108245.2"; transcript_support_level "5"; mgi_id "MGI:105050"; tag "basic"; havana_gene "OTTMUSG00000021413.1"; havana_transcript "OTTMUST00000050783.1";
chr5	HAVANA	CDS	108234865	108234960	0	+	2	gene_id "ENSMUSG00000029267.18"; transcript_id "ENSMUST00000112626.8"; gene_type "protein_coding"; gene_name "Mtf2"; transcript_type "protein_coding"; transcript_name "Mtf2-202"; exon_number 4; exon_id "ENSMUSE00001294673.2"; level 2; protein_id "ENSMUSP00000108245.2"; transcript_support_level "5"; mgi_id "MGI:105050"; tag "basic"; havana_gene "OTTMUSG00000021413.1"; havana_transcript "OTTMUST00000050783.1";
chr5	HAVANA	exon	108234865	108234960	0	+	.	gene_id "ENSMUSG00000029267.18"; transcript_id "ENSMUST00000163823.6"; gene_type "protein_coding"; gene_name "Mtf2"; transcript_type "protein_coding_CDS_not_defined"; transcript_name "Mtf2-212"; exon_number 5; exon_id "ENSMUSE00001271289.2"; level 2; transcript_support_level "5"; mgi_id "MGI:105050"; havana_gene "OTTMUSG00000021413.1"; havana_transcript "OTTMUST00000092655.1";
chr5	HAVANA	exon	108234865	108234960	0	+	.	gene_id "ENSMUSG00000029267.18"; transcript_id "ENSMUST00000198662.5"; gene_type "protein_coding"; gene_name "Mtf2"; transcript_type "protein_coding_CDS_not_defined"; transcript_name "Mtf2-215"; exon_number 5; exon_id "ENSMUSE00001271289.2"; level 2; transcript_support_level "1"; mgi_id "MGI:105050"; havana_gene "OTTMUSG00000021413.1"; havana_transcript "OTTMUST00000134172.1";
chr5	ENSEMBL_gcm37	exon	108234865	108234960	48.9174663274989	+	.	gene_id "ENSMUSG00000029267.18"; transcript_id "ENSMUSG00000029267.18_tx_11"; exon_id "chr5_108234865_108234960_+"; exonnum "5"; txlen "2581";
chr5	ENSEMBL_gcm37	exon	108234865	108234960	43.2512967570962	+	.	gene_id "ENSMUSG00000029267.18"; transcript_id "ENSMUSG00000029267.18_tx_12"; exon_id "chr5_108234865_108234960_+"; exonnum "5"; txlen "2635";
chr5	ENSEMBL_gcm37	exon	108234865	108234960	28.7446426682089	+	.	gene_id "ENSMUSG00000029267.18"; transcript_id "ENSMUSG00000029267.18_tx_18"; exon_id "chr5_108234865_108234960_+"; exonnum "4"; txlen "2511";
chr5	ENSEMBL_gcm37	exon	108234865	108234960	27.3178866763548	+	.	gene_id "ENSMUSG00000029267.18"; transcript_id "ENSMUSG00000029267.18_tx_19"; exon_id "chr5_108234865_108234960_+"; exonnum "4"; txlen "2437";
chr5	ENSEMBL_gcm37	exon	108234865	108234960	232.60265501778	+	.	gene_id "ENSMUSG00000029267.18"; transcript_id "ENSMUSG00000029267.18_tx_2"; exon_id "chr5_108234865_108234960_+"; exonnum "4"; txlen "2433";
chr5	ENSEMBL_gcm37	exon	108234865	108234960	24.4841908963009	+	.	gene_id "ENSMUSG00000029267.18"; transcript_id "ENSMUSG00000029267.18_tx_21"; exon_id "chr5_108234865_108234960_+"; exonnum "6"; txlen "2783";
chr5	ENSEMBL_gcm37	exon	108234865	108234960	22.6210978879428	+	.	gene_id "ENSMUSG00000029267.18"; transcript_id "ENSMUSG00000029267.18_tx_22"; exon_id "chr5_108234865_108234960_+"; exonnum "5"; txlen "2585";
chr5	ENSEMBL_gcm37	exon	108234865	108234960	21.5090870053066	+	.	gene_id "ENSMUSG00000029267.18"; transcript_id "ENSMUSG00000029267.18_tx_23"; exon_id "chr5_108234865_108234960_+"; exonnum "5"; txlen "2639";
chr5	ENSEMBL_gcm37	exon	108234865	108234960	21.1341409222532	+	.	gene_id "ENSMUSG00000029267.18"; transcript_id "ENSMUSG00000029267.18_tx_25"; exon_id "chr5_108234865_108234960_+"; exonnum "5"; txlen "2659";
chr5	ENSEMBL_gcm37	exon	108234865	108234960	18.8791040353528	+	.	gene_id "ENSMUSG00000029267.18"; transcript_id "ENSMUSG00000029267.18_tx_27"; exon_id "chr5_108234865_108234960_+"; exonnum "5"; txlen "2713";
chr5	ENSEMBL_gcm37	exon	108234865	108234960	16.7531874976052	+	.	gene_id "ENSMUSG00000029267.18"; transcript_id "ENSMUSG00000029267.18_tx_30"; exon_id "chr5_108234865_108234960_+"; exonnum "4"; txlen "2515";
chr5	ENSEMBL_gcm37	exon	108234865	108234960	15.9170719428506	+	.	gene_id "ENSMUSG00000029267.18"; transcript_id "ENSMUSG00000029267.18_tx_31"; exon_id "chr5_108234865_108234960_+"; exonnum "6"; txlen "2861";
chr5	ENSEMBL_gcm37	exon	108234865	108234960	15.3713258523386	+	.	gene_id "ENSMUSG00000029267.18"; transcript_id "ENSMUSG00000029267.18_tx_32"; exon_id "chr5_108234865_108234960_+"; exonnum "6"; txlen "2787";
chr5	ENSEMBL_gcm37	exon	108234865	108234960	13.4719950610293	+	.	gene_id "ENSMUSG00000029267.18"; transcript_id "ENSMUSG00000029267.18_tx_38"; exon_id "chr5_108234865_108234960_+"; exonnum "5"; txlen "2663";
chr5	ENSEMBL_gcm37	exon	108234865	108234960	12.0016631120475	+	.	gene_id "ENSMUSG00000029267.18"; transcript_id "ENSMUSG00000029267.18_tx_41"; exon_id "chr5_108234865_108234960_+"; exonnum "5"; txlen "2717";
chr5	ENSEMBL_gcm37	exon	108234865	108234960	9.05534410432143	+	.	gene_id "ENSMUSG00000029267.18"; transcript_id "ENSMUSG00000029267.18_tx_43"; exon_id "chr5_108234865_108234960_+"; exonnum "6"; txlen "2865";
chr5	ENSEMBL_gcm37	exon	108234865	108234960	7.16626632003574	+	.	gene_id "ENSMUSG00000029267.18"; transcript_id "ENSMUSG00000029267.18_tx_48"; exon_id "chr5_108234865_108234960_+"; exonnum "6"; txlen "2690";
chr5	ENSEMBL_gcm37	exon	108234865	108234960	6.34716134464611	+	.	gene_id "ENSMUSG00000029267.18"; transcript_id "ENSMUSG00000029267.18_tx_51"; exon_id "chr5_108234865_108234960_+"; exonnum "6"; txlen "2694";
chr5	ENSEMBL_gcm37	exon	108234865	108234960	5.52416818259031	+	.	gene_id "ENSMUSG00000029267.18"; transcript_id "ENSMUSG00000029267.18_tx_55"; exon_id "chr5_108234865_108234960_+"; exonnum "6"; txlen "2768";
chr5	ENSEMBL_gcm37	exon	108234865	108234960	4.98869844147262	+	.	gene_id "ENSMUSG00000029267.18"; transcript_id "ENSMUSG00000029267.18_tx_56"; exon_id "chr5_108234865_108234960_+"; exonnum "7"; txlen "2892";
chr5	ENSEMBL_gcm37	exon	108234865	108234960	4.86560595940308	+	.	gene_id "ENSMUSG00000029267.18"; transcript_id "ENSMUSG00000029267.18_tx_57"; exon_id "chr5_108234865_108234960_+"; exonnum "5"; txlen "2580";
chr5	ENSEMBL_gcm37	exon	108234865	108234960	4.66817910327667	+	.	gene_id "ENSMUSG00000029267.18"; transcript_id "ENSMUSG00000029267.18_tx_58"; exon_id "chr5_108234865_108234960_+"; exonnum "7"; txlen "2896";
chr5	ENSEMBL_gcm37	exon	108234865	108234960	4.47097207243374	+	.	gene_id "ENSMUSG00000029267.18"; transcript_id "ENSMUSG00000029267.18_tx_60"; exon_id "chr5_108234865_108234960_+"; exonnum "6"; txlen "2772";
chr5	ENSEMBL_gcm37	exon	108234865	108234960	4.17616968301892	+	.	gene_id "ENSMUSG00000029267.18"; transcript_id "ENSMUSG00000029267.18_tx_63"; exon_id "chr5_108234865_108234960_+"; exonnum "7"; txlen "2970";
chr5	ENSEMBL_gcm37	exon	108234865	108234960	4.11555419939293	+	.	gene_id "ENSMUSG00000029267.18"; transcript_id "ENSMUSG00000029267.18_tx_64"; exon_id "chr5_108234865_108234960_+"; exonnum "4"; txlen "2309";
chr5	ENSEMBL_gcm37	exon	108234865	108234960	3.88959034514952	+	.	gene_id "ENSMUSG00000029267.18"; transcript_id "ENSMUSG00000029267.18_tx_65"; exon_id "chr5_108234865_108234960_+"; exonnum "5"; txlen "2457";
chr5	ENSEMBL_gcm37	exon	108234865	108234960	3.85565034482298	+	.	gene_id "ENSMUSG00000029267.18"; transcript_id "ENSMUSG00000029267.18_tx_66"; exon_id "chr5_108234865_108234960_+"; exonnum "7"; txlen "2974";
chr5	ENSEMBL_gcm37	exon	108234865	108234960	3.57011417454295	+	.	gene_id "ENSMUSG00000029267.18"; transcript_id "ENSMUSG00000029267.18_tx_69"; exon_id "chr5_108234865_108234960_+"; exonnum "5"; txlen "2658";
chr5	HAVANA	start_codon	108234885	108234887	0	+	0	gene_id "ENSMUSG00000029267.18"; transcript_id "ENSMUST00000172045.8"; gene_type "protein_coding"; gene_name "Mtf2"; transcript_type "protein_coding"; transcript_name "Mtf2-214"; exon_number 4; exon_id "ENSMUSE00001289276.2"; level 2; protein_id "ENSMUSP00000126452.2"; transcript_support_level "3"; mgi_id "MGI:105050"; tag "mRNA_end_NF"; tag "cds_end_NF"; havana_gene "OTTMUSG00000021413.1"; havana_transcript "OTTMUST00000092653.1";
chr5	HAVANA	CDS	108234885	108234960	0	+	0	gene_id "ENSMUSG00000029267.18"; transcript_id "ENSMUST00000172045.8"; gene_type "protein_coding"; gene_name "Mtf2"; transcript_type "protein_coding"; transcript_name "Mtf2-214"; exon_number 4; exon_id "ENSMUSE00001289276.2"; level 2; protein_id "ENSMUSP00000126452.2"; transcript_support_level "3"; mgi_id "MGI:105050"; tag "mRNA_end_NF"; tag "cds_end_NF"; havana_gene "OTTMUSG00000021413.1"; havana_transcript "OTTMUST00000092653.1";
chr5	HAVANA	stop_codon	108234929	108234931	0	+	0	gene_id "ENSMUSG00000029267.18"; transcript_id "ENSMUST00000143412.8"; gene_type "protein_coding"; gene_name "Mtf2"; transcript_type "nonsense_mediated_decay"; transcript_name "Mtf2-210"; exon_number 4; exon_id "ENSMUSE00001277407.2"; level 2; protein_id "ENSMUSP00000132596.2"; transcript_support_level "1"; mgi_id "MGI:105050"; havana_gene "OTTMUSG00000021413.1"; havana_transcript "OTTMUST00000050786.1";
chr5	HAVANA	UTR	108234929	108234960	0	+	.	gene_id "ENSMUSG00000029267.18"; transcript_id "ENSMUST00000143412.8"; gene_type "protein_coding"; gene_name "Mtf2"; transcript_type "nonsense_mediated_decay"; transcript_name "Mtf2-210"; exon_number 4; exon_id "ENSMUSE00001277407.2"; level 2; protein_id "ENSMUSP00000132596.2"; transcript_support_level "1"; mgi_id "MGI:105050"; havana_gene "OTTMUSG00000021413.1"; havana_transcript "OTTMUST00000050786.1";
chr5	HAVANA	start_codon	108234933	108234935	0	+	0	gene_id "ENSMUSG00000029267.18"; transcript_id "ENSMUST00000170319.8"; gene_type "protein_coding"; gene_name "Mtf2"; transcript_type "protein_coding"; transcript_name "Mtf2-213"; exon_number 2; exon_id "ENSMUSE00001289276.2"; level 1; protein_id "ENSMUSP00000130536.2"; transcript_support_level "3"; mgi_id "MGI:105050"; tag "mRNA_end_NF"; tag "cds_end_NF"; tag "exp_conf"; havana_gene "OTTMUSG00000021413.1"; havana_transcript "OTTMUST00000092654.1";
chr5	HAVANA	CDS	108234933	108234960	0	+	0	gene_id "ENSMUSG00000029267.18"; transcript_id "ENSMUST00000170319.8"; gene_type "protein_coding"; gene_name "Mtf2"; transcript_type "protein_coding"; transcript_name "Mtf2-213"; exon_number 2; exon_id "ENSMUSE00001289276.2"; level 1; protein_id "ENSMUSP00000130536.2"; transcript_support_level "3"; mgi_id "MGI:105050"; tag "mRNA_end_NF"; tag "cds_end_NF"; tag "exp_conf"; havana_gene "OTTMUSG00000021413.1"; havana_transcript "OTTMUST00000092654.1";
chr5	HAVANA	exon	108235162	108235234	0	+	.	gene_id "ENSMUSG00000029267.18"; transcript_id "ENSMUST00000172045.8"; gene_type "protein_coding"; gene_name "Mtf2"; transcript_type "protein_coding"; transcript_name "Mtf2-214"; exon_number 5; exon_id "ENSMUSE00000873292.2"; level 2; protein_id "ENSMUSP00000126452.2"; transcript_support_level "3"; mgi_id "MGI:105050"; tag "mRNA_end_NF"; tag "cds_end_NF"; havana_gene "OTTMUSG00000021413.1"; havana_transcript "OTTMUST00000092653.1";
chr5	HAVANA	CDS	108235162	108235234	0	+	2	gene_id "ENSMUSG00000029267.18"; transcript_id "ENSMUST00000172045.8"; gene_type "protein_coding"; gene_name "Mtf2"; transcript_type "protein_coding"; transcript_name "Mtf2-214"; exon_number 5; exon_id "ENSMUSE00000873292.2"; level 2; protein_id "ENSMUSP00000126452.2"; transcript_support_level "3"; mgi_id "MGI:105050"; tag "mRNA_end_NF"; tag "cds_end_NF"; havana_gene "OTTMUSG00000021413.1"; havana_transcript "OTTMUST00000092653.1";
chr5	HAVANA	exon	108235162	108235262	0	+	.	gene_id "ENSMUSG00000029267.18"; transcript_id "ENSMUST00000131291.8"; gene_type "protein_coding"; gene_name "Mtf2"; transcript_type "protein_coding_CDS_not_defined"; transcript_name "Mtf2-206"; exon_number 7; exon_id "ENSMUSE00001272438.2"; level 2; transcript_support_level "1"; mgi_id "MGI:105050"; havana_gene "OTTMUSG00000021413.1"; havana_transcript "OTTMUST00000050750.1";
chr5	HAVANA	exon	108235162	108235262	0	+	.	gene_id "ENSMUSG00000029267.18"; transcript_id "ENSMUST00000124195.8"; gene_type "protein_coding"; gene_name "Mtf2"; transcript_type "nonsense_mediated_decay"; transcript_name "Mtf2-203"; exon_number 5; exon_id "ENSMUSE00001272438.2"; level 2; protein_id "ENSMUSP00000126297.2"; transcript_support_level "5"; mgi_id "MGI:105050"; havana_gene "OTTMUSG00000021413.1"; havana_transcript "OTTMUST00000050784.1";
chr5	HAVANA	UTR	108235162	108235262	0	+	.	gene_id "ENSMUSG00000029267.18"; transcript_id "ENSMUST00000124195.8"; gene_type "protein_coding"; gene_name "Mtf2"; transcript_type "nonsense_mediated_decay"; transcript_name "Mtf2-203"; exon_number 5; exon_id "ENSMUSE00001272438.2"; level 2; protein_id "ENSMUSP00000126297.2"; transcript_support_level "5"; mgi_id "MGI:105050"; havana_gene "OTTMUSG00000021413.1"; havana_transcript "OTTMUST00000050784.1";
chr5	HAVANA	exon	108235162	108235262	0	+	.	gene_id "ENSMUSG00000029267.18"; transcript_id "ENSMUST00000141592.8"; gene_type "protein_coding"; gene_name "Mtf2"; transcript_type "protein_coding_CDS_not_defined"; transcript_name "Mtf2-209"; exon_number 6; exon_id "ENSMUSE00001272438.2"; level 2; transcript_support_level "1"; mgi_id "MGI:105050"; havana_gene "OTTMUSG00000021413.1"; havana_transcript "OTTMUST00000050781.1";
chr5	HAVANA	exon	108235162	108235262	0	+	.	gene_id "ENSMUSG00000029267.18"; transcript_id "ENSMUST00000131264.8"; gene_type "protein_coding"; gene_name "Mtf2"; transcript_type "protein_coding_CDS_not_defined"; transcript_name "Mtf2-205"; exon_number 7; exon_id "ENSMUSE00001272438.2"; level 2; transcript_support_level "1"; mgi_id "MGI:105050"; havana_gene "OTTMUSG00000021413.1"; havana_transcript "OTTMUST00000050780.1";
chr5	HAVANA	exon	108235162	108235262	0	+	.	gene_id "ENSMUSG00000029267.18"; transcript_id "ENSMUST00000134026.8"; gene_type "protein_coding"; gene_name "Mtf2"; transcript_type "nonsense_mediated_decay"; transcript_name "Mtf2-207"; exon_number 5; exon_id "ENSMUSE00001310335.2"; level 2; protein_id "ENSMUSP00000128797.2"; transcript_support_level "5"; mgi_id "MGI:105050"; havana_gene "OTTMUSG00000021413.1"; havana_transcript "OTTMUST00000050782.1";
chr5	HAVANA	CDS	108235162	108235262	0	+	2	gene_id "ENSMUSG00000029267.18"; transcript_id "ENSMUST00000134026.8"; gene_type "protein_coding"; gene_name "Mtf2"; transcript_type "nonsense_mediated_decay"; transcript_name "Mtf2-207"; exon_number 5; exon_id "ENSMUSE00001310335.2"; level 2; protein_id "ENSMUSP00000128797.2"; transcript_support_level "5"; mgi_id "MGI:105050"; havana_gene "OTTMUSG00000021413.1"; havana_transcript "OTTMUST00000050782.1";
chr5	HAVANA	exon	108235162	108235262	0	+	.	gene_id "ENSMUSG00000029267.18"; transcript_id "ENSMUST00000143412.8"; gene_type "protein_coding"; gene_name "Mtf2"; transcript_type "nonsense_mediated_decay"; transcript_name "Mtf2-210"; exon_number 5; exon_id "ENSMUSE00001272438.2"; level 2; protein_id "ENSMUSP00000132596.2"; transcript_support_level "1"; mgi_id "MGI:105050"; havana_gene "OTTMUSG00000021413.1"; havana_transcript "OTTMUST00000050786.1";
chr5	HAVANA	UTR	108235162	108235262	0	+	.	gene_id "ENSMUSG00000029267.18"; transcript_id "ENSMUST00000143412.8"; gene_type "protein_coding"; gene_name "Mtf2"; transcript_type "nonsense_mediated_decay"; transcript_name "Mtf2-210"; exon_number 5; exon_id "ENSMUSE00001272438.2"; level 2; protein_id "ENSMUSP00000132596.2"; transcript_support_level "1"; mgi_id "MGI:105050"; havana_gene "OTTMUSG00000021413.1"; havana_transcript "OTTMUST00000050786.1";
chr5	HAVANA	exon	108235162	108235262	0	+	.	gene_id "ENSMUSG00000029267.18"; transcript_id "ENSMUST00000081567.11"; gene_type "protein_coding"; gene_name "Mtf2"; transcript_type "protein_coding"; transcript_name "Mtf2-201"; exon_number 5; exon_id "ENSMUSE00001310335.2"; level 2; protein_id "ENSMUSP00000080278.5"; transcript_support_level "1"; mgi_id "MGI:105050"; tag "basic"; tag "Ensembl_canonical"; tag "GENCODE_Primary"; tag "appris_principal_1"; tag "CCDS"; ccdsid "CCDS39201.1"; havana_gene "OTTMUSG00000021413.1"; havana_transcript "OTTMUST00000050749.1";
chr5	HAVANA	CDS	108235162	108235262	0	+	2	gene_id "ENSMUSG00000029267.18"; transcript_id "ENSMUST00000081567.11"; gene_type "protein_coding"; gene_name "Mtf2"; transcript_type "protein_coding"; transcript_name "Mtf2-201"; exon_number 5; exon_id "ENSMUSE00001310335.2"; level 2; protein_id "ENSMUSP00000080278.5"; transcript_support_level "1"; mgi_id "MGI:105050"; tag "basic"; tag "Ensembl_canonical"; tag "GENCODE_Primary"; tag "appris_principal_1"; tag "CCDS"; ccdsid "CCDS39201.1"; havana_gene "OTTMUSG00000021413.1"; havana_transcript "OTTMUST00000050749.1";
chr5	HAVANA	exon	108235162	108235262	0	+	.	gene_id "ENSMUSG00000029267.18"; transcript_id "ENSMUST00000170319.8"; gene_type "protein_coding"; gene_name "Mtf2"; transcript_type "protein_coding"; transcript_name "Mtf2-213"; exon_number 3; exon_id "ENSMUSE00001310335.2"; level 1; protein_id "ENSMUSP00000130536.2"; transcript_support_level "3"; mgi_id "MGI:105050"; tag "mRNA_end_NF"; tag "cds_end_NF"; tag "exp_conf"; havana_gene "OTTMUSG00000021413.1"; havana_transcript "OTTMUST00000092654.1";
chr5	HAVANA	CDS	108235162	108235262	0	+	2	gene_id "ENSMUSG00000029267.18"; transcript_id "ENSMUST00000170319.8"; gene_type "protein_coding"; gene_name "Mtf2"; transcript_type "protein_coding"; transcript_name "Mtf2-213"; exon_number 3; exon_id "ENSMUSE00001310335.2"; level 1; protein_id "ENSMUSP00000130536.2"; transcript_support_level "3"; mgi_id "MGI:105050"; tag "mRNA_end_NF"; tag "cds_end_NF"; tag "exp_conf"; havana_gene "OTTMUSG00000021413.1"; havana_transcript "OTTMUST00000092654.1";
chr5	HAVANA	exon	108235162	108235262	0	+	.	gene_id "ENSMUSG00000029267.18"; transcript_id "ENSMUST00000112626.8"; gene_type "protein_coding"; gene_name "Mtf2"; transcript_type "protein_coding"; transcript_name "Mtf2-202"; exon_number 5; exon_id "ENSMUSE00001310335.2"; level 2; protein_id "ENSMUSP00000108245.2"; transcript_support_level "5"; mgi_id "MGI:105050"; tag "basic"; havana_gene "OTTMUSG00000021413.1"; havana_transcript "OTTMUST00000050783.1";
chr5	HAVANA	CDS	108235162	108235262	0	+	2	gene_id "ENSMUSG00000029267.18"; transcript_id "ENSMUST00000112626.8"; gene_type "protein_coding"; gene_name "Mtf2"; transcript_type "protein_coding"; transcript_name "Mtf2-202"; exon_number 5; exon_id "ENSMUSE00001310335.2"; level 2; protein_id "ENSMUSP00000108245.2"; transcript_support_level "5"; mgi_id "MGI:105050"; tag "basic"; havana_gene "OTTMUSG00000021413.1"; havana_transcript "OTTMUST00000050783.1";
chr5	HAVANA	exon	108235162	108235262	0	+	.	gene_id "ENSMUSG00000029267.18"; transcript_id "ENSMUST00000163823.6"; gene_type "protein_coding"; gene_name "Mtf2"; transcript_type "protein_coding_CDS_not_defined"; transcript_name "Mtf2-212"; exon_number 6; exon_id "ENSMUSE00001272438.2"; level 2; transcript_support_level "5"; mgi_id "MGI:105050"; havana_gene "OTTMUSG00000021413.1"; havana_transcript "OTTMUST00000092655.1";
chr5	HAVANA	exon	108235162	108235262	0	+	.	gene_id "ENSMUSG00000029267.18"; transcript_id "ENSMUST00000198662.5"; gene_type "protein_coding"; gene_name "Mtf2"; transcript_type "protein_coding_CDS_not_defined"; transcript_name "Mtf2-215"; exon_number 6; exon_id "ENSMUSE00001272438.2"; level 2; transcript_support_level "1"; mgi_id "MGI:105050"; havana_gene "OTTMUSG00000021413.1"; havana_transcript "OTTMUST00000134172.1";
chr5	HAVANA	exon	108235162	108235262	0	+	.	gene_id "ENSMUSG00000029267.18"; transcript_id "ENSMUST00000137996.8"; gene_type "protein_coding"; gene_name "Mtf2"; transcript_type "protein_coding"; transcript_name "Mtf2-208"; exon_number 2; exon_id "ENSMUSE00001310335.2"; level 2; protein_id "ENSMUSP00000121697.2"; transcript_support_level "5"; mgi_id "MGI:105050"; tag "mRNA_start_NF"; tag "mRNA_end_NF"; tag "cds_start_NF"; tag "cds_end_NF"; havana_gene "OTTMUSG00000021413.1"; havana_transcript "OTTMUST00000050785.1";
chr5	HAVANA	CDS	108235162	108235262	0	+	2	gene_id "ENSMUSG00000029267.18"; transcript_id "ENSMUST00000137996.8"; gene_type "protein_coding"; gene_name "Mtf2"; transcript_type "protein_coding"; transcript_name "Mtf2-208"; exon_number 2; exon_id "ENSMUSE00001310335.2"; level 2; protein_id "ENSMUSP00000121697.2"; transcript_support_level "5"; mgi_id "MGI:105050"; tag "mRNA_start_NF"; tag "mRNA_end_NF"; tag "cds_start_NF"; tag "cds_end_NF"; havana_gene "OTTMUSG00000021413.1"; havana_transcript "OTTMUST00000050785.1";
chr5	ENSEMBL_gcm37	exon	108235162	108235262	48.9174663274989	+	.	gene_id "ENSMUSG00000029267.18"; transcript_id "ENSMUSG00000029267.18_tx_11"; exon_id "chr5_108235162_108235262_+"; exonnum "6"; txlen "2581";
chr5	ENSEMBL_gcm37	exon	108235162	108235262	43.2512967570962	+	.	gene_id "ENSMUSG00000029267.18"; transcript_id "ENSMUSG00000029267.18_tx_12"; exon_id "chr5_108235162_108235262_+"; exonnum "6"; txlen "2635";
chr5	ENSEMBL_gcm37	exon	108235162	108235262	28.7446426682089	+	.	gene_id "ENSMUSG00000029267.18"; transcript_id "ENSMUSG00000029267.18_tx_18"; exon_id "chr5_108235162_108235262_+"; exonnum "5"; txlen "2511";
chr5	ENSEMBL_gcm37	exon	108235162	108235262	27.3178866763548	+	.	gene_id "ENSMUSG00000029267.18"; transcript_id "ENSMUSG00000029267.18_tx_19"; exon_id "chr5_108235162_108235262_+"; exonnum "5"; txlen "2437";
chr5	ENSEMBL_gcm37	exon	108235162	108235262	232.60265501778	+	.	gene_id "ENSMUSG00000029267.18"; transcript_id "ENSMUSG00000029267.18_tx_2"; exon_id "chr5_108235162_108235262_+"; exonnum "5"; txlen "2433";
chr5	ENSEMBL_gcm37	exon	108235162	108235262	24.4841908963009	+	.	gene_id "ENSMUSG00000029267.18"; transcript_id "ENSMUSG00000029267.18_tx_21"; exon_id "chr5_108235162_108235262_+"; exonnum "7"; txlen "2783";
chr5	ENSEMBL_gcm37	exon	108235162	108235262	22.6210978879428	+	.	gene_id "ENSMUSG00000029267.18"; transcript_id "ENSMUSG00000029267.18_tx_22"; exon_id "chr5_108235162_108235262_+"; exonnum "6"; txlen "2585";
chr5	ENSEMBL_gcm37	exon	108235162	108235262	21.5090870053066	+	.	gene_id "ENSMUSG00000029267.18"; transcript_id "ENSMUSG00000029267.18_tx_23"; exon_id "chr5_108235162_108235262_+"; exonnum "6"; txlen "2639";
chr5	ENSEMBL_gcm37	exon	108235162	108235262	21.1341409222532	+	.	gene_id "ENSMUSG00000029267.18"; transcript_id "ENSMUSG00000029267.18_tx_25"; exon_id "chr5_108235162_108235262_+"; exonnum "6"; txlen "2659";
chr5	ENSEMBL_gcm37	exon	108235162	108235262	18.8791040353528	+	.	gene_id "ENSMUSG00000029267.18"; transcript_id "ENSMUSG00000029267.18_tx_27"; exon_id "chr5_108235162_108235262_+"; exonnum "6"; txlen "2713";
chr5	ENSEMBL_gcm37	exon	108235162	108235262	16.7531874976052	+	.	gene_id "ENSMUSG00000029267.18"; transcript_id "ENSMUSG00000029267.18_tx_30"; exon_id "chr5_108235162_108235262_+"; exonnum "5"; txlen "2515";
chr5	ENSEMBL_gcm37	exon	108235162	108235262	15.9170719428506	+	.	gene_id "ENSMUSG00000029267.18"; transcript_id "ENSMUSG00000029267.18_tx_31"; exon_id "chr5_108235162_108235262_+"; exonnum "7"; txlen "2861";
chr5	ENSEMBL_gcm37	exon	108235162	108235262	15.3713258523386	+	.	gene_id "ENSMUSG00000029267.18"; transcript_id "ENSMUSG00000029267.18_tx_32"; exon_id "chr5_108235162_108235262_+"; exonnum "7"; txlen "2787";
chr5	ENSEMBL_gcm37	exon	108235162	108235262	13.4719950610293	+	.	gene_id "ENSMUSG00000029267.18"; transcript_id "ENSMUSG00000029267.18_tx_38"; exon_id "chr5_108235162_108235262_+"; exonnum "6"; txlen "2663";
chr5	ENSEMBL_gcm37	exon	108235162	108235262	12.0016631120475	+	.	gene_id "ENSMUSG00000029267.18"; transcript_id "ENSMUSG00000029267.18_tx_41"; exon_id "chr5_108235162_108235262_+"; exonnum "6"; txlen "2717";
chr5	ENSEMBL_gcm37	exon	108235162	108235262	9.05534410432143	+	.	gene_id "ENSMUSG00000029267.18"; transcript_id "ENSMUSG00000029267.18_tx_43"; exon_id "chr5_108235162_108235262_+"; exonnum "7"; txlen "2865";
chr5	ENSEMBL_gcm37	exon	108235162	108235262	7.16626632003574	+	.	gene_id "ENSMUSG00000029267.18"; transcript_id "ENSMUSG00000029267.18_tx_48"; exon_id "chr5_108235162_108235262_+"; exonnum "7"; txlen "2690";
chr5	ENSEMBL_gcm37	exon	108235162	108235262	6.34716134464611	+	.	gene_id "ENSMUSG00000029267.18"; transcript_id "ENSMUSG00000029267.18_tx_51"; exon_id "chr5_108235162_108235262_+"; exonnum "7"; txlen "2694";
chr5	ENSEMBL_gcm37	exon	108235162	108235262	5.52416818259031	+	.	gene_id "ENSMUSG00000029267.18"; transcript_id "ENSMUSG00000029267.18_tx_55"; exon_id "chr5_108235162_108235262_+"; exonnum "7"; txlen "2768";
chr5	ENSEMBL_gcm37	exon	108235162	108235262	4.98869844147262	+	.	gene_id "ENSMUSG00000029267.18"; transcript_id "ENSMUSG00000029267.18_tx_56"; exon_id "chr5_108235162_108235262_+"; exonnum "8"; txlen "2892";
chr5	ENSEMBL_gcm37	exon	108235162	108235262	4.86560595940308	+	.	gene_id "ENSMUSG00000029267.18"; transcript_id "ENSMUSG00000029267.18_tx_57"; exon_id "chr5_108235162_108235262_+"; exonnum "6"; txlen "2580";
chr5	ENSEMBL_gcm37	exon	108235162	108235262	4.66817910327667	+	.	gene_id "ENSMUSG00000029267.18"; transcript_id "ENSMUSG00000029267.18_tx_58"; exon_id "chr5_108235162_108235262_+"; exonnum "8"; txlen "2896";
chr5	ENSEMBL_gcm37	exon	108235162	108235262	4.47097207243374	+	.	gene_id "ENSMUSG00000029267.18"; transcript_id "ENSMUSG00000029267.18_tx_60"; exon_id "chr5_108235162_108235262_+"; exonnum "7"; txlen "2772";
chr5	ENSEMBL_gcm37	exon	108235162	108235262	4.17616968301892	+	.	gene_id "ENSMUSG00000029267.18"; transcript_id "ENSMUSG00000029267.18_tx_63"; exon_id "chr5_108235162_108235262_+"; exonnum "8"; txlen "2970";
chr5	ENSEMBL_gcm37	exon	108235162	108235262	4.11555419939293	+	.	gene_id "ENSMUSG00000029267.18"; transcript_id "ENSMUSG00000029267.18_tx_64"; exon_id "chr5_108235162_108235262_+"; exonnum "5"; txlen "2309";
chr5	ENSEMBL_gcm37	exon	108235162	108235262	3.88959034514952	+	.	gene_id "ENSMUSG00000029267.18"; transcript_id "ENSMUSG00000029267.18_tx_65"; exon_id "chr5_108235162_108235262_+"; exonnum "6"; txlen "2457";
chr5	ENSEMBL_gcm37	exon	108235162	108235262	3.85565034482298	+	.	gene_id "ENSMUSG00000029267.18"; transcript_id "ENSMUSG00000029267.18_tx_66"; exon_id "chr5_108235162_108235262_+"; exonnum "8"; txlen "2974";
chr5	ENSEMBL_gcm37	exon	108235162	108235262	3.57011417454295	+	.	gene_id "ENSMUSG00000029267.18"; transcript_id "ENSMUSG00000029267.18_tx_69"; exon_id "chr5_108235162_108235262_+"; exonnum "6"; txlen "2658";
chr5	HAVANA	exon	108235807	108235822	0	+	.	gene_id "ENSMUSG00000029267.18"; transcript_id "ENSMUST00000163823.6"; gene_type "protein_coding"; gene_name "Mtf2"; transcript_type "protein_coding_CDS_not_defined"; transcript_name "Mtf2-212"; exon_number 7; exon_id "ENSMUSE00001470134.2"; level 2; transcript_support_level "5"; mgi_id "MGI:105050"; havana_gene "OTTMUSG00000021413.1"; havana_transcript "OTTMUST00000092655.1";
chr5	HAVANA	exon	108235807	108235955	0	+	.	gene_id "ENSMUSG00000029267.18"; transcript_id "ENSMUST00000131291.8"; gene_type "protein_coding"; gene_name "Mtf2"; transcript_type "protein_coding_CDS_not_defined"; transcript_name "Mtf2-206"; exon_number 8; exon_id "ENSMUSE00001219098.2"; level 2; transcript_support_level "1"; mgi_id "MGI:105050"; havana_gene "OTTMUSG00000021413.1"; havana_transcript "OTTMUST00000050750.1";
chr5	HAVANA	exon	108235807	108235955	0	+	.	gene_id "ENSMUSG00000029267.18"; transcript_id "ENSMUST00000124195.8"; gene_type "protein_coding"; gene_name "Mtf2"; transcript_type "nonsense_mediated_decay"; transcript_name "Mtf2-203"; exon_number 6; exon_id "ENSMUSE00001219098.2"; level 2; protein_id "ENSMUSP00000126297.2"; transcript_support_level "5"; mgi_id "MGI:105050"; havana_gene "OTTMUSG00000021413.1"; havana_transcript "OTTMUST00000050784.1";
chr5	HAVANA	UTR	108235807	108235955	0	+	.	gene_id "ENSMUSG00000029267.18"; transcript_id "ENSMUST00000124195.8"; gene_type "protein_coding"; gene_name "Mtf2"; transcript_type "nonsense_mediated_decay"; transcript_name "Mtf2-203"; exon_number 6; exon_id "ENSMUSE00001219098.2"; level 2; protein_id "ENSMUSP00000126297.2"; transcript_support_level "5"; mgi_id "MGI:105050"; havana_gene "OTTMUSG00000021413.1"; havana_transcript "OTTMUST00000050784.1";
chr5	HAVANA	exon	108235807	108235955	0	+	.	gene_id "ENSMUSG00000029267.18"; transcript_id "ENSMUST00000141592.8"; gene_type "protein_coding"; gene_name "Mtf2"; transcript_type "protein_coding_CDS_not_defined"; transcript_name "Mtf2-209"; exon_number 7; exon_id "ENSMUSE00001219098.2"; level 2; transcript_support_level "1"; mgi_id "MGI:105050"; havana_gene "OTTMUSG00000021413.1"; havana_transcript "OTTMUST00000050781.1";
chr5	HAVANA	exon	108235807	108235955	0	+	.	gene_id "ENSMUSG00000029267.18"; transcript_id "ENSMUST00000131264.8"; gene_type "protein_coding"; gene_name "Mtf2"; transcript_type "protein_coding_CDS_not_defined"; transcript_name "Mtf2-205"; exon_number 8; exon_id "ENSMUSE00001219098.2"; level 2; transcript_support_level "1"; mgi_id "MGI:105050"; havana_gene "OTTMUSG00000021413.1"; havana_transcript "OTTMUST00000050780.1";
chr5	HAVANA	exon	108235807	108235955	0	+	.	gene_id "ENSMUSG00000029267.18"; transcript_id "ENSMUST00000134026.8"; gene_type "protein_coding"; gene_name "Mtf2"; transcript_type "nonsense_mediated_decay"; transcript_name "Mtf2-207"; exon_number 6; exon_id "ENSMUSE00001227888.2"; level 2; protein_id "ENSMUSP00000128797.2"; transcript_support_level "5"; mgi_id "MGI:105050"; havana_gene "OTTMUSG00000021413.1"; havana_transcript "OTTMUST00000050782.1";
chr5	HAVANA	CDS	108235807	108235955	0	+	0	gene_id "ENSMUSG00000029267.18"; transcript_id "ENSMUST00000134026.8"; gene_type "protein_coding"; gene_name "Mtf2"; transcript_type "nonsense_mediated_decay"; transcript_name "Mtf2-207"; exon_number 6; exon_id "ENSMUSE00001227888.2"; level 2; protein_id "ENSMUSP00000128797.2"; transcript_support_level "5"; mgi_id "MGI:105050"; havana_gene "OTTMUSG00000021413.1"; havana_transcript "OTTMUST00000050782.1";
chr5	HAVANA	exon	108235807	108235955	0	+	.	gene_id "ENSMUSG00000029267.18"; transcript_id "ENSMUST00000143412.8"; gene_type "protein_coding"; gene_name "Mtf2"; transcript_type "nonsense_mediated_decay"; transcript_name "Mtf2-210"; exon_number 6; exon_id "ENSMUSE00001219098.2"; level 2; protein_id "ENSMUSP00000132596.2"; transcript_support_level "1"; mgi_id "MGI:105050"; havana_gene "OTTMUSG00000021413.1"; havana_transcript "OTTMUST00000050786.1";
chr5	HAVANA	UTR	108235807	108235955	0	+	.	gene_id "ENSMUSG00000029267.18"; transcript_id "ENSMUST00000143412.8"; gene_type "protein_coding"; gene_name "Mtf2"; transcript_type "nonsense_mediated_decay"; transcript_name "Mtf2-210"; exon_number 6; exon_id "ENSMUSE00001219098.2"; level 2; protein_id "ENSMUSP00000132596.2"; transcript_support_level "1"; mgi_id "MGI:105050"; havana_gene "OTTMUSG00000021413.1"; havana_transcript "OTTMUST00000050786.1";
chr5	HAVANA	exon	108235807	108235955	0	+	.	gene_id "ENSMUSG00000029267.18"; transcript_id "ENSMUST00000081567.11"; gene_type "protein_coding"; gene_name "Mtf2"; transcript_type "protein_coding"; transcript_name "Mtf2-201"; exon_number 6; exon_id "ENSMUSE00001227888.2"; level 2; protein_id "ENSMUSP00000080278.5"; transcript_support_level "1"; mgi_id "MGI:105050"; tag "basic"; tag "Ensembl_canonical"; tag "GENCODE_Primary"; tag "appris_principal_1"; tag "CCDS"; ccdsid "CCDS39201.1"; havana_gene "OTTMUSG00000021413.1"; havana_transcript "OTTMUST00000050749.1";
chr5	HAVANA	CDS	108235807	108235955	0	+	0	gene_id "ENSMUSG00000029267.18"; transcript_id "ENSMUST00000081567.11"; gene_type "protein_coding"; gene_name "Mtf2"; transcript_type "protein_coding"; transcript_name "Mtf2-201"; exon_number 6; exon_id "ENSMUSE00001227888.2"; level 2; protein_id "ENSMUSP00000080278.5"; transcript_support_level "1"; mgi_id "MGI:105050"; tag "basic"; tag "Ensembl_canonical"; tag "GENCODE_Primary"; tag "appris_principal_1"; tag "CCDS"; ccdsid "CCDS39201.1"; havana_gene "OTTMUSG00000021413.1"; havana_transcript "OTTMUST00000050749.1";
chr5	HAVANA	exon	108235807	108235955	0	+	.	gene_id "ENSMUSG00000029267.18"; transcript_id "ENSMUST00000170319.8"; gene_type "protein_coding"; gene_name "Mtf2"; transcript_type "protein_coding"; transcript_name "Mtf2-213"; exon_number 4; exon_id "ENSMUSE00001227888.2"; level 1; protein_id "ENSMUSP00000130536.2"; transcript_support_level "3"; mgi_id "MGI:105050"; tag "mRNA_end_NF"; tag "cds_end_NF"; tag "exp_conf"; havana_gene "OTTMUSG00000021413.1"; havana_transcript "OTTMUST00000092654.1";
chr5	HAVANA	CDS	108235807	108235955	0	+	0	gene_id "ENSMUSG00000029267.18"; transcript_id "ENSMUST00000170319.8"; gene_type "protein_coding"; gene_name "Mtf2"; transcript_type "protein_coding"; transcript_name "Mtf2-213"; exon_number 4; exon_id "ENSMUSE00001227888.2"; level 1; protein_id "ENSMUSP00000130536.2"; transcript_support_level "3"; mgi_id "MGI:105050"; tag "mRNA_end_NF"; tag "cds_end_NF"; tag "exp_conf"; havana_gene "OTTMUSG00000021413.1"; havana_transcript "OTTMUST00000092654.1";
chr5	HAVANA	exon	108235807	108235955	0	+	.	gene_id "ENSMUSG00000029267.18"; transcript_id "ENSMUST00000112626.8"; gene_type "protein_coding"; gene_name "Mtf2"; transcript_type "protein_coding"; transcript_name "Mtf2-202"; exon_number 6; exon_id "ENSMUSE00001227888.2"; level 2; protein_id "ENSMUSP00000108245.2"; transcript_support_level "5"; mgi_id "MGI:105050"; tag "basic"; havana_gene "OTTMUSG00000021413.1"; havana_transcript "OTTMUST00000050783.1";
chr5	HAVANA	CDS	108235807	108235955	0	+	0	gene_id "ENSMUSG00000029267.18"; transcript_id "ENSMUST00000112626.8"; gene_type "protein_coding"; gene_name "Mtf2"; transcript_type "protein_coding"; transcript_name "Mtf2-202"; exon_number 6; exon_id "ENSMUSE00001227888.2"; level 2; protein_id "ENSMUSP00000108245.2"; transcript_support_level "5"; mgi_id "MGI:105050"; tag "basic"; havana_gene "OTTMUSG00000021413.1"; havana_transcript "OTTMUST00000050783.1";
chr5	HAVANA	exon	108235807	108235955	0	+	.	gene_id "ENSMUSG00000029267.18"; transcript_id "ENSMUST00000198662.5"; gene_type "protein_coding"; gene_name "Mtf2"; transcript_type "protein_coding_CDS_not_defined"; transcript_name "Mtf2-215"; exon_number 7; exon_id "ENSMUSE00001219098.2"; level 2; transcript_support_level "1"; mgi_id "MGI:105050"; havana_gene "OTTMUSG00000021413.1"; havana_transcript "OTTMUST00000134172.1";
chr5	HAVANA	exon	108235807	108235955	0	+	.	gene_id "ENSMUSG00000029267.18"; transcript_id "ENSMUST00000137996.8"; gene_type "protein_coding"; gene_name "Mtf2"; transcript_type "protein_coding"; transcript_name "Mtf2-208"; exon_number 3; exon_id "ENSMUSE00001227888.2"; level 2; protein_id "ENSMUSP00000121697.2"; transcript_support_level "5"; mgi_id "MGI:105050"; tag "mRNA_start_NF"; tag "mRNA_end_NF"; tag "cds_start_NF"; tag "cds_end_NF"; havana_gene "OTTMUSG00000021413.1"; havana_transcript "OTTMUST00000050785.1";
chr5	HAVANA	CDS	108235807	108235955	0	+	0	gene_id "ENSMUSG00000029267.18"; transcript_id "ENSMUST00000137996.8"; gene_type "protein_coding"; gene_name "Mtf2"; transcript_type "protein_coding"; transcript_name "Mtf2-208"; exon_number 3; exon_id "ENSMUSE00001227888.2"; level 2; protein_id "ENSMUSP00000121697.2"; transcript_support_level "5"; mgi_id "MGI:105050"; tag "mRNA_start_NF"; tag "mRNA_end_NF"; tag "cds_start_NF"; tag "cds_end_NF"; havana_gene "OTTMUSG00000021413.1"; havana_transcript "OTTMUST00000050785.1";
chr5	ENSEMBL_gcm37	exon	108235807	108235955	48.9174663274989	+	.	gene_id "ENSMUSG00000029267.18"; transcript_id "ENSMUSG00000029267.18_tx_11"; exon_id "chr5_108235807_108235955_+"; exonnum "7"; txlen "2581";
chr5	ENSEMBL_gcm37	exon	108235807	108235955	43.2512967570962	+	.	gene_id "ENSMUSG00000029267.18"; transcript_id "ENSMUSG00000029267.18_tx_12"; exon_id "chr5_108235807_108235955_+"; exonnum "7"; txlen "2635";
chr5	ENSEMBL_gcm37	exon	108235807	108235955	28.7446426682089	+	.	gene_id "ENSMUSG00000029267.18"; transcript_id "ENSMUSG00000029267.18_tx_18"; exon_id "chr5_108235807_108235955_+"; exonnum "6"; txlen "2511";
chr5	ENSEMBL_gcm37	exon	108235807	108235955	27.3178866763548	+	.	gene_id "ENSMUSG00000029267.18"; transcript_id "ENSMUSG00000029267.18_tx_19"; exon_id "chr5_108235807_108235955_+"; exonnum "6"; txlen "2437";
chr5	ENSEMBL_gcm37	exon	108235807	108235955	232.60265501778	+	.	gene_id "ENSMUSG00000029267.18"; transcript_id "ENSMUSG00000029267.18_tx_2"; exon_id "chr5_108235807_108235955_+"; exonnum "6"; txlen "2433";
chr5	ENSEMBL_gcm37	exon	108235807	108235955	24.4841908963009	+	.	gene_id "ENSMUSG00000029267.18"; transcript_id "ENSMUSG00000029267.18_tx_21"; exon_id "chr5_108235807_108235955_+"; exonnum "8"; txlen "2783";
chr5	ENSEMBL_gcm37	exon	108235807	108235955	22.6210978879428	+	.	gene_id "ENSMUSG00000029267.18"; transcript_id "ENSMUSG00000029267.18_tx_22"; exon_id "chr5_108235807_108235955_+"; exonnum "7"; txlen "2585";
chr5	ENSEMBL_gcm37	exon	108235807	108235955	21.5090870053066	+	.	gene_id "ENSMUSG00000029267.18"; transcript_id "ENSMUSG00000029267.18_tx_23"; exon_id "chr5_108235807_108235955_+"; exonnum "7"; txlen "2639";
chr5	ENSEMBL_gcm37	exon	108235807	108235955	21.1341409222532	+	.	gene_id "ENSMUSG00000029267.18"; transcript_id "ENSMUSG00000029267.18_tx_25"; exon_id "chr5_108235807_108235955_+"; exonnum "7"; txlen "2659";
chr5	ENSEMBL_gcm37	exon	108235807	108235955	18.8791040353528	+	.	gene_id "ENSMUSG00000029267.18"; transcript_id "ENSMUSG00000029267.18_tx_27"; exon_id "chr5_108235807_108235955_+"; exonnum "7"; txlen "2713";
chr5	ENSEMBL_gcm37	exon	108235807	108235955	16.7531874976052	+	.	gene_id "ENSMUSG00000029267.18"; transcript_id "ENSMUSG00000029267.18_tx_30"; exon_id "chr5_108235807_108235955_+"; exonnum "6"; txlen "2515";
chr5	ENSEMBL_gcm37	exon	108235807	108235955	15.9170719428506	+	.	gene_id "ENSMUSG00000029267.18"; transcript_id "ENSMUSG00000029267.18_tx_31"; exon_id "chr5_108235807_108235955_+"; exonnum "8"; txlen "2861";
chr5	ENSEMBL_gcm37	exon	108235807	108235955	15.3713258523386	+	.	gene_id "ENSMUSG00000029267.18"; transcript_id "ENSMUSG00000029267.18_tx_32"; exon_id "chr5_108235807_108235955_+"; exonnum "8"; txlen "2787";
chr5	ENSEMBL_gcm37	exon	108235807	108235955	13.4719950610293	+	.	gene_id "ENSMUSG00000029267.18"; transcript_id "ENSMUSG00000029267.18_tx_38"; exon_id "chr5_108235807_108235955_+"; exonnum "7"; txlen "2663";
chr5	ENSEMBL_gcm37	exon	108235807	108235955	12.0016631120475	+	.	gene_id "ENSMUSG00000029267.18"; transcript_id "ENSMUSG00000029267.18_tx_41"; exon_id "chr5_108235807_108235955_+"; exonnum "7"; txlen "2717";
chr5	ENSEMBL_gcm37	exon	108235807	108235955	9.05534410432143	+	.	gene_id "ENSMUSG00000029267.18"; transcript_id "ENSMUSG00000029267.18_tx_43"; exon_id "chr5_108235807_108235955_+"; exonnum "8"; txlen "2865";
chr5	ENSEMBL_gcm37	exon	108235807	108235955	7.16626632003574	+	.	gene_id "ENSMUSG00000029267.18"; transcript_id "ENSMUSG00000029267.18_tx_48"; exon_id "chr5_108235807_108235955_+"; exonnum "8"; txlen "2690";
chr5	ENSEMBL_gcm37	exon	108235807	108235955	6.34716134464611	+	.	gene_id "ENSMUSG00000029267.18"; transcript_id "ENSMUSG00000029267.18_tx_51"; exon_id "chr5_108235807_108235955_+"; exonnum "8"; txlen "2694";
chr5	ENSEMBL_gcm37	exon	108235807	108235955	5.52416818259031	+	.	gene_id "ENSMUSG00000029267.18"; transcript_id "ENSMUSG00000029267.18_tx_55"; exon_id "chr5_108235807_108235955_+"; exonnum "8"; txlen "2768";
chr5	ENSEMBL_gcm37	exon	108235807	108235955	4.98869844147262	+	.	gene_id "ENSMUSG00000029267.18"; transcript_id "ENSMUSG00000029267.18_tx_56"; exon_id "chr5_108235807_108235955_+"; exonnum "9"; txlen "2892";
chr5	ENSEMBL_gcm37	exon	108235807	108235955	4.86560595940308	+	.	gene_id "ENSMUSG00000029267.18"; transcript_id "ENSMUSG00000029267.18_tx_57"; exon_id "chr5_108235807_108235955_+"; exonnum "7"; txlen "2580";
chr5	ENSEMBL_gcm37	exon	108235807	108235955	4.66817910327667	+	.	gene_id "ENSMUSG00000029267.18"; transcript_id "ENSMUSG00000029267.18_tx_58"; exon_id "chr5_108235807_108235955_+"; exonnum "9"; txlen "2896";
chr5	ENSEMBL_gcm37	exon	108235807	108235955	4.47097207243374	+	.	gene_id "ENSMUSG00000029267.18"; transcript_id "ENSMUSG00000029267.18_tx_60"; exon_id "chr5_108235807_108235955_+"; exonnum "8"; txlen "2772";
chr5	ENSEMBL_gcm37	exon	108235807	108235955	4.17616968301892	+	.	gene_id "ENSMUSG00000029267.18"; transcript_id "ENSMUSG00000029267.18_tx_63"; exon_id "chr5_108235807_108235955_+"; exonnum "9"; txlen "2970";
chr5	ENSEMBL_gcm37	exon	108235807	108235955	4.11555419939293	+	.	gene_id "ENSMUSG00000029267.18"; transcript_id "ENSMUSG00000029267.18_tx_64"; exon_id "chr5_108235807_108235955_+"; exonnum "6"; txlen "2309";
chr5	ENSEMBL_gcm37	exon	108235807	108235955	3.88959034514952	+	.	gene_id "ENSMUSG00000029267.18"; transcript_id "ENSMUSG00000029267.18_tx_65"; exon_id "chr5_108235807_108235955_+"; exonnum "7"; txlen "2457";
chr5	ENSEMBL_gcm37	exon	108235807	108235955	3.85565034482298	+	.	gene_id "ENSMUSG00000029267.18"; transcript_id "ENSMUSG00000029267.18_tx_66"; exon_id "chr5_108235807_108235955_+"; exonnum "9"; txlen "2974";
chr5	ENSEMBL_gcm37	exon	108235807	108235955	3.57011417454295	+	.	gene_id "ENSMUSG00000029267.18"; transcript_id "ENSMUSG00000029267.18_tx_69"; exon_id "chr5_108235807_108235955_+"; exonnum "7"; txlen "2658";
chr5	HAVANA	exon	108239927	108240022	0	+	.	gene_id "ENSMUSG00000029267.18"; transcript_id "ENSMUST00000131291.8"; gene_type "protein_coding"; gene_name "Mtf2"; transcript_type "protein_coding_CDS_not_defined"; transcript_name "Mtf2-206"; exon_number 9; exon_id "ENSMUSE00001261042.2"; level 2; transcript_support_level "1"; mgi_id "MGI:105050"; havana_gene "OTTMUSG00000021413.1"; havana_transcript "OTTMUST00000050750.1";
chr5	HAVANA	exon	108239927	108240022	0	+	.	gene_id "ENSMUSG00000029267.18"; transcript_id "ENSMUST00000124195.8"; gene_type "protein_coding"; gene_name "Mtf2"; transcript_type "nonsense_mediated_decay"; transcript_name "Mtf2-203"; exon_number 7; exon_id "ENSMUSE00001261042.2"; level 2; protein_id "ENSMUSP00000126297.2"; transcript_support_level "5"; mgi_id "MGI:105050"; havana_gene "OTTMUSG00000021413.1"; havana_transcript "OTTMUST00000050784.1";
chr5	HAVANA	UTR	108239927	108240022	0	+	.	gene_id "ENSMUSG00000029267.18"; transcript_id "ENSMUST00000124195.8"; gene_type "protein_coding"; gene_name "Mtf2"; transcript_type "nonsense_mediated_decay"; transcript_name "Mtf2-203"; exon_number 7; exon_id "ENSMUSE00001261042.2"; level 2; protein_id "ENSMUSP00000126297.2"; transcript_support_level "5"; mgi_id "MGI:105050"; havana_gene "OTTMUSG00000021413.1"; havana_transcript "OTTMUST00000050784.1";
chr5	HAVANA	exon	108239927	108240022	0	+	.	gene_id "ENSMUSG00000029267.18"; transcript_id "ENSMUST00000141592.8"; gene_type "protein_coding"; gene_name "Mtf2"; transcript_type "protein_coding_CDS_not_defined"; transcript_name "Mtf2-209"; exon_number 8; exon_id "ENSMUSE00001261042.2"; level 2; transcript_support_level "1"; mgi_id "MGI:105050"; havana_gene "OTTMUSG00000021413.1"; havana_transcript "OTTMUST00000050781.1";
chr5	HAVANA	exon	108239927	108240022	0	+	.	gene_id "ENSMUSG00000029267.18"; transcript_id "ENSMUST00000131264.8"; gene_type "protein_coding"; gene_name "Mtf2"; transcript_type "protein_coding_CDS_not_defined"; transcript_name "Mtf2-205"; exon_number 9; exon_id "ENSMUSE00001261042.2"; level 2; transcript_support_level "1"; mgi_id "MGI:105050"; havana_gene "OTTMUSG00000021413.1"; havana_transcript "OTTMUST00000050780.1";
chr5	HAVANA	exon	108239927	108240022	0	+	.	gene_id "ENSMUSG00000029267.18"; transcript_id "ENSMUST00000134026.8"; gene_type "protein_coding"; gene_name "Mtf2"; transcript_type "nonsense_mediated_decay"; transcript_name "Mtf2-207"; exon_number 7; exon_id "ENSMUSE00001293583.2"; level 2; protein_id "ENSMUSP00000128797.2"; transcript_support_level "5"; mgi_id "MGI:105050"; havana_gene "OTTMUSG00000021413.1"; havana_transcript "OTTMUST00000050782.1";
chr5	HAVANA	CDS	108239927	108240022	0	+	1	gene_id "ENSMUSG00000029267.18"; transcript_id "ENSMUST00000134026.8"; gene_type "protein_coding"; gene_name "Mtf2"; transcript_type "nonsense_mediated_decay"; transcript_name "Mtf2-207"; exon_number 7; exon_id "ENSMUSE00001293583.2"; level 2; protein_id "ENSMUSP00000128797.2"; transcript_support_level "5"; mgi_id "MGI:105050"; havana_gene "OTTMUSG00000021413.1"; havana_transcript "OTTMUST00000050782.1";
chr5	HAVANA	exon	108239927	108240022	0	+	.	gene_id "ENSMUSG00000029267.18"; transcript_id "ENSMUST00000143412.8"; gene_type "protein_coding"; gene_name "Mtf2"; transcript_type "nonsense_mediated_decay"; transcript_name "Mtf2-210"; exon_number 7; exon_id "ENSMUSE00001261042.2"; level 2; protein_id "ENSMUSP00000132596.2"; transcript_support_level "1"; mgi_id "MGI:105050"; havana_gene "OTTMUSG00000021413.1"; havana_transcript "OTTMUST00000050786.1";
chr5	HAVANA	UTR	108239927	108240022	0	+	.	gene_id "ENSMUSG00000029267.18"; transcript_id "ENSMUST00000143412.8"; gene_type "protein_coding"; gene_name "Mtf2"; transcript_type "nonsense_mediated_decay"; transcript_name "Mtf2-210"; exon_number 7; exon_id "ENSMUSE00001261042.2"; level 2; protein_id "ENSMUSP00000132596.2"; transcript_support_level "1"; mgi_id "MGI:105050"; havana_gene "OTTMUSG00000021413.1"; havana_transcript "OTTMUST00000050786.1";
chr5	HAVANA	exon	108239927	108240022	0	+	.	gene_id "ENSMUSG00000029267.18"; transcript_id "ENSMUST00000081567.11"; gene_type "protein_coding"; gene_name "Mtf2"; transcript_type "protein_coding"; transcript_name "Mtf2-201"; exon_number 7; exon_id "ENSMUSE00001293583.2"; level 2; protein_id "ENSMUSP00000080278.5"; transcript_support_level "1"; mgi_id "MGI:105050"; tag "basic"; tag "Ensembl_canonical"; tag "GENCODE_Primary"; tag "appris_principal_1"; tag "CCDS"; ccdsid "CCDS39201.1"; havana_gene "OTTMUSG00000021413.1"; havana_transcript "OTTMUST00000050749.1";
chr5	HAVANA	CDS	108239927	108240022	0	+	1	gene_id "ENSMUSG00000029267.18"; transcript_id "ENSMUST00000081567.11"; gene_type "protein_coding"; gene_name "Mtf2"; transcript_type "protein_coding"; transcript_name "Mtf2-201"; exon_number 7; exon_id "ENSMUSE00001293583.2"; level 2; protein_id "ENSMUSP00000080278.5"; transcript_support_level "1"; mgi_id "MGI:105050"; tag "basic"; tag "Ensembl_canonical"; tag "GENCODE_Primary"; tag "appris_principal_1"; tag "CCDS"; ccdsid "CCDS39201.1"; havana_gene "OTTMUSG00000021413.1"; havana_transcript "OTTMUST00000050749.1";
chr5	HAVANA	exon	108239927	108240022	0	+	.	gene_id "ENSMUSG00000029267.18"; transcript_id "ENSMUST00000170319.8"; gene_type "protein_coding"; gene_name "Mtf2"; transcript_type "protein_coding"; transcript_name "Mtf2-213"; exon_number 5; exon_id "ENSMUSE00001293583.2"; level 1; protein_id "ENSMUSP00000130536.2"; transcript_support_level "3"; mgi_id "MGI:105050"; tag "mRNA_end_NF"; tag "cds_end_NF"; tag "exp_conf"; havana_gene "OTTMUSG00000021413.1"; havana_transcript "OTTMUST00000092654.1";
chr5	HAVANA	CDS	108239927	108240022	0	+	1	gene_id "ENSMUSG00000029267.18"; transcript_id "ENSMUST00000170319.8"; gene_type "protein_coding"; gene_name "Mtf2"; transcript_type "protein_coding"; transcript_name "Mtf2-213"; exon_number 5; exon_id "ENSMUSE00001293583.2"; level 1; protein_id "ENSMUSP00000130536.2"; transcript_support_level "3"; mgi_id "MGI:105050"; tag "mRNA_end_NF"; tag "cds_end_NF"; tag "exp_conf"; havana_gene "OTTMUSG00000021413.1"; havana_transcript "OTTMUST00000092654.1";
chr5	HAVANA	exon	108239927	108240022	0	+	.	gene_id "ENSMUSG00000029267.18"; transcript_id "ENSMUST00000112626.8"; gene_type "protein_coding"; gene_name "Mtf2"; transcript_type "protein_coding"; transcript_name "Mtf2-202"; exon_number 7; exon_id "ENSMUSE00001293583.2"; level 2; protein_id "ENSMUSP00000108245.2"; transcript_support_level "5"; mgi_id "MGI:105050"; tag "basic"; havana_gene "OTTMUSG00000021413.1"; havana_transcript "OTTMUST00000050783.1";
chr5	HAVANA	CDS	108239927	108240022	0	+	1	gene_id "ENSMUSG00000029267.18"; transcript_id "ENSMUST00000112626.8"; gene_type "protein_coding"; gene_name "Mtf2"; transcript_type "protein_coding"; transcript_name "Mtf2-202"; exon_number 7; exon_id "ENSMUSE00001293583.2"; level 2; protein_id "ENSMUSP00000108245.2"; transcript_support_level "5"; mgi_id "MGI:105050"; tag "basic"; havana_gene "OTTMUSG00000021413.1"; havana_transcript "OTTMUST00000050783.1";
chr5	HAVANA	exon	108239927	108240022	0	+	.	gene_id "ENSMUSG00000029267.18"; transcript_id "ENSMUST00000198662.5"; gene_type "protein_coding"; gene_name "Mtf2"; transcript_type "protein_coding_CDS_not_defined"; transcript_name "Mtf2-215"; exon_number 8; exon_id "ENSMUSE00001261042.2"; level 2; transcript_support_level "1"; mgi_id "MGI:105050"; havana_gene "OTTMUSG00000021413.1"; havana_transcript "OTTMUST00000134172.1";
chr5	HAVANA	exon	108239927	108240022	0	+	.	gene_id "ENSMUSG00000029267.18"; transcript_id "ENSMUST00000137996.8"; gene_type "protein_coding"; gene_name "Mtf2"; transcript_type "protein_coding"; transcript_name "Mtf2-208"; exon_number 4; exon_id "ENSMUSE00001293583.2"; level 2; protein_id "ENSMUSP00000121697.2"; transcript_support_level "5"; mgi_id "MGI:105050"; tag "mRNA_start_NF"; tag "mRNA_end_NF"; tag "cds_start_NF"; tag "cds_end_NF"; havana_gene "OTTMUSG00000021413.1"; havana_transcript "OTTMUST00000050785.1";
chr5	HAVANA	CDS	108239927	108240022	0	+	1	gene_id "ENSMUSG00000029267.18"; transcript_id "ENSMUST00000137996.8"; gene_type "protein_coding"; gene_name "Mtf2"; transcript_type "protein_coding"; transcript_name "Mtf2-208"; exon_number 4; exon_id "ENSMUSE00001293583.2"; level 2; protein_id "ENSMUSP00000121697.2"; transcript_support_level "5"; mgi_id "MGI:105050"; tag "mRNA_start_NF"; tag "mRNA_end_NF"; tag "cds_start_NF"; tag "cds_end_NF"; havana_gene "OTTMUSG00000021413.1"; havana_transcript "OTTMUST00000050785.1";
chr5	ENSEMBL_gcm37	exon	108239927	108240022	48.9174663274989	+	.	gene_id "ENSMUSG00000029267.18"; transcript_id "ENSMUSG00000029267.18_tx_11"; exon_id "chr5_108239927_108240022_+"; exonnum "8"; txlen "2581";
chr5	ENSEMBL_gcm37	exon	108239927	108240022	43.2512967570962	+	.	gene_id "ENSMUSG00000029267.18"; transcript_id "ENSMUSG00000029267.18_tx_12"; exon_id "chr5_108239927_108240022_+"; exonnum "8"; txlen "2635";
chr5	ENSEMBL_gcm37	exon	108239927	108240022	28.7446426682089	+	.	gene_id "ENSMUSG00000029267.18"; transcript_id "ENSMUSG00000029267.18_tx_18"; exon_id "chr5_108239927_108240022_+"; exonnum "7"; txlen "2511";
chr5	ENSEMBL_gcm37	exon	108239927	108240022	27.3178866763548	+	.	gene_id "ENSMUSG00000029267.18"; transcript_id "ENSMUSG00000029267.18_tx_19"; exon_id "chr5_108239927_108240022_+"; exonnum "7"; txlen "2437";
chr5	ENSEMBL_gcm37	exon	108239927	108240022	232.60265501778	+	.	gene_id "ENSMUSG00000029267.18"; transcript_id "ENSMUSG00000029267.18_tx_2"; exon_id "chr5_108239927_108240022_+"; exonnum "7"; txlen "2433";
chr5	ENSEMBL_gcm37	exon	108239927	108240022	24.4841908963009	+	.	gene_id "ENSMUSG00000029267.18"; transcript_id "ENSMUSG00000029267.18_tx_21"; exon_id "chr5_108239927_108240022_+"; exonnum "9"; txlen "2783";
chr5	ENSEMBL_gcm37	exon	108239927	108240022	22.6210978879428	+	.	gene_id "ENSMUSG00000029267.18"; transcript_id "ENSMUSG00000029267.18_tx_22"; exon_id "chr5_108239927_108240022_+"; exonnum "8"; txlen "2585";
chr5	ENSEMBL_gcm37	exon	108239927	108240022	21.5090870053066	+	.	gene_id "ENSMUSG00000029267.18"; transcript_id "ENSMUSG00000029267.18_tx_23"; exon_id "chr5_108239927_108240022_+"; exonnum "8"; txlen "2639";
chr5	ENSEMBL_gcm37	exon	108239927	108240022	21.1341409222532	+	.	gene_id "ENSMUSG00000029267.18"; transcript_id "ENSMUSG00000029267.18_tx_25"; exon_id "chr5_108239927_108240022_+"; exonnum "8"; txlen "2659";
chr5	ENSEMBL_gcm37	exon	108239927	108240022	18.8791040353528	+	.	gene_id "ENSMUSG00000029267.18"; transcript_id "ENSMUSG00000029267.18_tx_27"; exon_id "chr5_108239927_108240022_+"; exonnum "8"; txlen "2713";
chr5	ENSEMBL_gcm37	exon	108239927	108240022	16.7531874976052	+	.	gene_id "ENSMUSG00000029267.18"; transcript_id "ENSMUSG00000029267.18_tx_30"; exon_id "chr5_108239927_108240022_+"; exonnum "7"; txlen "2515";
chr5	ENSEMBL_gcm37	exon	108239927	108240022	15.9170719428506	+	.	gene_id "ENSMUSG00000029267.18"; transcript_id "ENSMUSG00000029267.18_tx_31"; exon_id "chr5_108239927_108240022_+"; exonnum "9"; txlen "2861";
chr5	ENSEMBL_gcm37	exon	108239927	108240022	15.3713258523386	+	.	gene_id "ENSMUSG00000029267.18"; transcript_id "ENSMUSG00000029267.18_tx_32"; exon_id "chr5_108239927_108240022_+"; exonnum "9"; txlen "2787";
chr5	ENSEMBL_gcm37	exon	108239927	108240022	13.4719950610293	+	.	gene_id "ENSMUSG00000029267.18"; transcript_id "ENSMUSG00000029267.18_tx_38"; exon_id "chr5_108239927_108240022_+"; exonnum "8"; txlen "2663";
chr5	ENSEMBL_gcm37	exon	108239927	108240022	12.0016631120475	+	.	gene_id "ENSMUSG00000029267.18"; transcript_id "ENSMUSG00000029267.18_tx_41"; exon_id "chr5_108239927_108240022_+"; exonnum "8"; txlen "2717";
chr5	ENSEMBL_gcm37	exon	108239927	108240022	9.05534410432143	+	.	gene_id "ENSMUSG00000029267.18"; transcript_id "ENSMUSG00000029267.18_tx_43"; exon_id "chr5_108239927_108240022_+"; exonnum "9"; txlen "2865";
chr5	ENSEMBL_gcm37	exon	108239927	108240022	7.16626632003574	+	.	gene_id "ENSMUSG00000029267.18"; transcript_id "ENSMUSG00000029267.18_tx_48"; exon_id "chr5_108239927_108240022_+"; exonnum "9"; txlen "2690";
chr5	ENSEMBL_gcm37	exon	108239927	108240022	6.34716134464611	+	.	gene_id "ENSMUSG00000029267.18"; transcript_id "ENSMUSG00000029267.18_tx_51"; exon_id "chr5_108239927_108240022_+"; exonnum "9"; txlen "2694";
chr5	ENSEMBL_gcm37	exon	108239927	108240022	5.52416818259031	+	.	gene_id "ENSMUSG00000029267.18"; transcript_id "ENSMUSG00000029267.18_tx_55"; exon_id "chr5_108239927_108240022_+"; exonnum "9"; txlen "2768";
chr5	ENSEMBL_gcm37	exon	108239927	108240022	4.98869844147262	+	.	gene_id "ENSMUSG00000029267.18"; transcript_id "ENSMUSG00000029267.18_tx_56"; exon_id "chr5_108239927_108240022_+"; exonnum "10"; txlen "2892";
chr5	ENSEMBL_gcm37	exon	108239927	108240022	4.86560595940308	+	.	gene_id "ENSMUSG00000029267.18"; transcript_id "ENSMUSG00000029267.18_tx_57"; exon_id "chr5_108239927_108240022_+"; exonnum "8"; txlen "2580";
chr5	ENSEMBL_gcm37	exon	108239927	108240022	4.66817910327667	+	.	gene_id "ENSMUSG00000029267.18"; transcript_id "ENSMUSG00000029267.18_tx_58"; exon_id "chr5_108239927_108240022_+"; exonnum "10"; txlen "2896";
chr5	ENSEMBL_gcm37	exon	108239927	108240022	4.47097207243374	+	.	gene_id "ENSMUSG00000029267.18"; transcript_id "ENSMUSG00000029267.18_tx_60"; exon_id "chr5_108239927_108240022_+"; exonnum "9"; txlen "2772";
chr5	ENSEMBL_gcm37	exon	108239927	108240022	4.17616968301892	+	.	gene_id "ENSMUSG00000029267.18"; transcript_id "ENSMUSG00000029267.18_tx_63"; exon_id "chr5_108239927_108240022_+"; exonnum "10"; txlen "2970";
chr5	ENSEMBL_gcm37	exon	108239927	108240022	4.11555419939293	+	.	gene_id "ENSMUSG00000029267.18"; transcript_id "ENSMUSG00000029267.18_tx_64"; exon_id "chr5_108239927_108240022_+"; exonnum "7"; txlen "2309";
chr5	ENSEMBL_gcm37	exon	108239927	108240022	3.88959034514952	+	.	gene_id "ENSMUSG00000029267.18"; transcript_id "ENSMUSG00000029267.18_tx_65"; exon_id "chr5_108239927_108240022_+"; exonnum "8"; txlen "2457";
chr5	ENSEMBL_gcm37	exon	108239927	108240022	3.85565034482298	+	.	gene_id "ENSMUSG00000029267.18"; transcript_id "ENSMUSG00000029267.18_tx_66"; exon_id "chr5_108239927_108240022_+"; exonnum "10"; txlen "2974";
chr5	ENSEMBL_gcm37	exon	108239927	108240022	3.57011417454295	+	.	gene_id "ENSMUSG00000029267.18"; transcript_id "ENSMUSG00000029267.18_tx_69"; exon_id "chr5_108239927_108240022_+"; exonnum "8"; txlen "2658";
chr5	HAVANA	exon	108239971	108240022	0	+	.	gene_id "ENSMUSG00000029267.18"; transcript_id "ENSMUST00000129921.3"; gene_type "protein_coding"; gene_name "Mtf2"; transcript_type "nonsense_mediated_decay"; transcript_name "Mtf2-204"; exon_number 1; exon_id "ENSMUSE00000766577.2"; level 2; protein_id "ENSMUSP00000137843.2"; transcript_support_level "5"; mgi_id "MGI:105050"; tag "mRNA_start_NF"; tag "cds_start_NF"; havana_gene "OTTMUSG00000021413.1"; havana_transcript "OTTMUST00000050787.1";
chr5	HAVANA	CDS	108239971	108240022	0	+	2	gene_id "ENSMUSG00000029267.18"; transcript_id "ENSMUST00000129921.3"; gene_type "protein_coding"; gene_name "Mtf2"; transcript_type "nonsense_mediated_decay"; transcript_name "Mtf2-204"; exon_number 1; exon_id "ENSMUSE00000766577.2"; level 2; protein_id "ENSMUSP00000137843.2"; transcript_support_level "5"; mgi_id "MGI:105050"; tag "mRNA_start_NF"; tag "cds_start_NF"; havana_gene "OTTMUSG00000021413.1"; havana_transcript "OTTMUST00000050787.1";
chr5	HAVANA	transcript	108239971	108251905	0	+	.	gene_id "ENSMUSG00000029267.18"; transcript_id "ENSMUST00000129921.3"; gene_type "protein_coding"; gene_name "Mtf2"; transcript_type "nonsense_mediated_decay"; transcript_name "Mtf2-204"; level 2; protein_id "ENSMUSP00000137843.2"; transcript_support_level "5"; mgi_id "MGI:105050"; tag "mRNA_start_NF"; tag "cds_start_NF"; havana_gene "OTTMUSG00000021413.1"; havana_transcript "OTTMUST00000050787.1";
chr5	HAVANA	exon	108241204	108241272	0	+	.	gene_id "ENSMUSG00000029267.18"; transcript_id "ENSMUST00000131291.8"; gene_type "protein_coding"; gene_name "Mtf2"; transcript_type "protein_coding_CDS_not_defined"; transcript_name "Mtf2-206"; exon_number 10; exon_id "ENSMUSE00001219412.2"; level 2; transcript_support_level "1"; mgi_id "MGI:105050"; havana_gene "OTTMUSG00000021413.1"; havana_transcript "OTTMUST00000050750.1";
chr5	HAVANA	exon	108241204	108241272	0	+	.	gene_id "ENSMUSG00000029267.18"; transcript_id "ENSMUST00000124195.8"; gene_type "protein_coding"; gene_name "Mtf2"; transcript_type "nonsense_mediated_decay"; transcript_name "Mtf2-203"; exon_number 8; exon_id "ENSMUSE00001219412.2"; level 2; protein_id "ENSMUSP00000126297.2"; transcript_support_level "5"; mgi_id "MGI:105050"; havana_gene "OTTMUSG00000021413.1"; havana_transcript "OTTMUST00000050784.1";
chr5	HAVANA	UTR	108241204	108241272	0	+	.	gene_id "ENSMUSG00000029267.18"; transcript_id "ENSMUST00000124195.8"; gene_type "protein_coding"; gene_name "Mtf2"; transcript_type "nonsense_mediated_decay"; transcript_name "Mtf2-203"; exon_number 8; exon_id "ENSMUSE00001219412.2"; level 2; protein_id "ENSMUSP00000126297.2"; transcript_support_level "5"; mgi_id "MGI:105050"; havana_gene "OTTMUSG00000021413.1"; havana_transcript "OTTMUST00000050784.1";
chr5	HAVANA	exon	108241204	108241272	0	+	.	gene_id "ENSMUSG00000029267.18"; transcript_id "ENSMUST00000141592.8"; gene_type "protein_coding"; gene_name "Mtf2"; transcript_type "protein_coding_CDS_not_defined"; transcript_name "Mtf2-209"; exon_number 9; exon_id "ENSMUSE00001219412.2"; level 2; transcript_support_level "1"; mgi_id "MGI:105050"; havana_gene "OTTMUSG00000021413.1"; havana_transcript "OTTMUST00000050781.1";
chr5	HAVANA	exon	108241204	108241272	0	+	.	gene_id "ENSMUSG00000029267.18"; transcript_id "ENSMUST00000131264.8"; gene_type "protein_coding"; gene_name "Mtf2"; transcript_type "protein_coding_CDS_not_defined"; transcript_name "Mtf2-205"; exon_number 10; exon_id "ENSMUSE00001219412.2"; level 2; transcript_support_level "1"; mgi_id "MGI:105050"; havana_gene "OTTMUSG00000021413.1"; havana_transcript "OTTMUST00000050780.1";
chr5	HAVANA	exon	108241204	108241272	0	+	.	gene_id "ENSMUSG00000029267.18"; transcript_id "ENSMUST00000134026.8"; gene_type "protein_coding"; gene_name "Mtf2"; transcript_type "nonsense_mediated_decay"; transcript_name "Mtf2-207"; exon_number 8; exon_id "ENSMUSE00001234028.2"; level 2; protein_id "ENSMUSP00000128797.2"; transcript_support_level "5"; mgi_id "MGI:105050"; havana_gene "OTTMUSG00000021413.1"; havana_transcript "OTTMUST00000050782.1";
chr5	HAVANA	CDS	108241204	108241272	0	+	1	gene_id "ENSMUSG00000029267.18"; transcript_id "ENSMUST00000134026.8"; gene_type "protein_coding"; gene_name "Mtf2"; transcript_type "nonsense_mediated_decay"; transcript_name "Mtf2-207"; exon_number 8; exon_id "ENSMUSE00001234028.2"; level 2; protein_id "ENSMUSP00000128797.2"; transcript_support_level "5"; mgi_id "MGI:105050"; havana_gene "OTTMUSG00000021413.1"; havana_transcript "OTTMUST00000050782.1";
chr5	HAVANA	exon	108241204	108241272	0	+	.	gene_id "ENSMUSG00000029267.18"; transcript_id "ENSMUST00000143412.8"; gene_type "protein_coding"; gene_name "Mtf2"; transcript_type "nonsense_mediated_decay"; transcript_name "Mtf2-210"; exon_number 8; exon_id "ENSMUSE00001219412.2"; level 2; protein_id "ENSMUSP00000132596.2"; transcript_support_level "1"; mgi_id "MGI:105050"; havana_gene "OTTMUSG00000021413.1"; havana_transcript "OTTMUST00000050786.1";
chr5	HAVANA	UTR	108241204	108241272	0	+	.	gene_id "ENSMUSG00000029267.18"; transcript_id "ENSMUST00000143412.8"; gene_type "protein_coding"; gene_name "Mtf2"; transcript_type "nonsense_mediated_decay"; transcript_name "Mtf2-210"; exon_number 8; exon_id "ENSMUSE00001219412.2"; level 2; protein_id "ENSMUSP00000132596.2"; transcript_support_level "1"; mgi_id "MGI:105050"; havana_gene "OTTMUSG00000021413.1"; havana_transcript "OTTMUST00000050786.1";
chr5	HAVANA	exon	108241204	108241272	0	+	.	gene_id "ENSMUSG00000029267.18"; transcript_id "ENSMUST00000081567.11"; gene_type "protein_coding"; gene_name "Mtf2"; transcript_type "protein_coding"; transcript_name "Mtf2-201"; exon_number 8; exon_id "ENSMUSE00001234028.2"; level 2; protein_id "ENSMUSP00000080278.5"; transcript_support_level "1"; mgi_id "MGI:105050"; tag "basic"; tag "Ensembl_canonical"; tag "GENCODE_Primary"; tag "appris_principal_1"; tag "CCDS"; ccdsid "CCDS39201.1"; havana_gene "OTTMUSG00000021413.1"; havana_transcript "OTTMUST00000050749.1";
chr5	HAVANA	CDS	108241204	108241272	0	+	1	gene_id "ENSMUSG00000029267.18"; transcript_id "ENSMUST00000081567.11"; gene_type "protein_coding"; gene_name "Mtf2"; transcript_type "protein_coding"; transcript_name "Mtf2-201"; exon_number 8; exon_id "ENSMUSE00001234028.2"; level 2; protein_id "ENSMUSP00000080278.5"; transcript_support_level "1"; mgi_id "MGI:105050"; tag "basic"; tag "Ensembl_canonical"; tag "GENCODE_Primary"; tag "appris_principal_1"; tag "CCDS"; ccdsid "CCDS39201.1"; havana_gene "OTTMUSG00000021413.1"; havana_transcript "OTTMUST00000050749.1";
chr5	HAVANA	exon	108241204	108241272	0	+	.	gene_id "ENSMUSG00000029267.18"; transcript_id "ENSMUST00000170319.8"; gene_type "protein_coding"; gene_name "Mtf2"; transcript_type "protein_coding"; transcript_name "Mtf2-213"; exon_number 6; exon_id "ENSMUSE00001234028.2"; level 1; protein_id "ENSMUSP00000130536.2"; transcript_support_level "3"; mgi_id "MGI:105050"; tag "mRNA_end_NF"; tag "cds_end_NF"; tag "exp_conf"; havana_gene "OTTMUSG00000021413.1"; havana_transcript "OTTMUST00000092654.1";
chr5	HAVANA	CDS	108241204	108241272	0	+	1	gene_id "ENSMUSG00000029267.18"; transcript_id "ENSMUST00000170319.8"; gene_type "protein_coding"; gene_name "Mtf2"; transcript_type "protein_coding"; transcript_name "Mtf2-213"; exon_number 6; exon_id "ENSMUSE00001234028.2"; level 1; protein_id "ENSMUSP00000130536.2"; transcript_support_level "3"; mgi_id "MGI:105050"; tag "mRNA_end_NF"; tag "cds_end_NF"; tag "exp_conf"; havana_gene "OTTMUSG00000021413.1"; havana_transcript "OTTMUST00000092654.1";
chr5	HAVANA	exon	108241204	108241272	0	+	.	gene_id "ENSMUSG00000029267.18"; transcript_id "ENSMUST00000112626.8"; gene_type "protein_coding"; gene_name "Mtf2"; transcript_type "protein_coding"; transcript_name "Mtf2-202"; exon_number 8; exon_id "ENSMUSE00001234028.2"; level 2; protein_id "ENSMUSP00000108245.2"; transcript_support_level "5"; mgi_id "MGI:105050"; tag "basic"; havana_gene "OTTMUSG00000021413.1"; havana_transcript "OTTMUST00000050783.1";
chr5	HAVANA	CDS	108241204	108241272	0	+	1	gene_id "ENSMUSG00000029267.18"; transcript_id "ENSMUST00000112626.8"; gene_type "protein_coding"; gene_name "Mtf2"; transcript_type "protein_coding"; transcript_name "Mtf2-202"; exon_number 8; exon_id "ENSMUSE00001234028.2"; level 2; protein_id "ENSMUSP00000108245.2"; transcript_support_level "5"; mgi_id "MGI:105050"; tag "basic"; havana_gene "OTTMUSG00000021413.1"; havana_transcript "OTTMUST00000050783.1";
chr5	HAVANA	exon	108241204	108241272	0	+	.	gene_id "ENSMUSG00000029267.18"; transcript_id "ENSMUST00000198662.5"; gene_type "protein_coding"; gene_name "Mtf2"; transcript_type "protein_coding_CDS_not_defined"; transcript_name "Mtf2-215"; exon_number 9; exon_id "ENSMUSE00001219412.2"; level 2; transcript_support_level "1"; mgi_id "MGI:105050"; havana_gene "OTTMUSG00000021413.1"; havana_transcript "OTTMUST00000134172.1";
chr5	HAVANA	exon	108241204	108241272	0	+	.	gene_id "ENSMUSG00000029267.18"; transcript_id "ENSMUST00000137996.8"; gene_type "protein_coding"; gene_name "Mtf2"; transcript_type "protein_coding"; transcript_name "Mtf2-208"; exon_number 5; exon_id "ENSMUSE00001234028.2"; level 2; protein_id "ENSMUSP00000121697.2"; transcript_support_level "5"; mgi_id "MGI:105050"; tag "mRNA_start_NF"; tag "mRNA_end_NF"; tag "cds_start_NF"; tag "cds_end_NF"; havana_gene "OTTMUSG00000021413.1"; havana_transcript "OTTMUST00000050785.1";
chr5	HAVANA	CDS	108241204	108241272	0	+	1	gene_id "ENSMUSG00000029267.18"; transcript_id "ENSMUST00000137996.8"; gene_type "protein_coding"; gene_name "Mtf2"; transcript_type "protein_coding"; transcript_name "Mtf2-208"; exon_number 5; exon_id "ENSMUSE00001234028.2"; level 2; protein_id "ENSMUSP00000121697.2"; transcript_support_level "5"; mgi_id "MGI:105050"; tag "mRNA_start_NF"; tag "mRNA_end_NF"; tag "cds_start_NF"; tag "cds_end_NF"; havana_gene "OTTMUSG00000021413.1"; havana_transcript "OTTMUST00000050785.1";
chr5	HAVANA	exon	108241204	108241272	0	+	.	gene_id "ENSMUSG00000029267.18"; transcript_id "ENSMUST00000129921.3"; gene_type "protein_coding"; gene_name "Mtf2"; transcript_type "nonsense_mediated_decay"; transcript_name "Mtf2-204"; exon_number 2; exon_id "ENSMUSE00001234028.2"; level 2; protein_id "ENSMUSP00000137843.2"; transcript_support_level "5"; mgi_id "MGI:105050"; tag "mRNA_start_NF"; tag "cds_start_NF"; havana_gene "OTTMUSG00000021413.1"; havana_transcript "OTTMUST00000050787.1";
chr5	HAVANA	CDS	108241204	108241272	0	+	1	gene_id "ENSMUSG00000029267.18"; transcript_id "ENSMUST00000129921.3"; gene_type "protein_coding"; gene_name "Mtf2"; transcript_type "nonsense_mediated_decay"; transcript_name "Mtf2-204"; exon_number 2; exon_id "ENSMUSE00001234028.2"; level 2; protein_id "ENSMUSP00000137843.2"; transcript_support_level "5"; mgi_id "MGI:105050"; tag "mRNA_start_NF"; tag "cds_start_NF"; havana_gene "OTTMUSG00000021413.1"; havana_transcript "OTTMUST00000050787.1";
chr5	ENSEMBL_gcm37	exon	108241204	108241272	48.9174663274989	+	.	gene_id "ENSMUSG00000029267.18"; transcript_id "ENSMUSG00000029267.18_tx_11"; exon_id "chr5_108241204_108241272_+"; exonnum "9"; txlen "2581";
chr5	ENSEMBL_gcm37	exon	108241204	108241272	43.2512967570962	+	.	gene_id "ENSMUSG00000029267.18"; transcript_id "ENSMUSG00000029267.18_tx_12"; exon_id "chr5_108241204_108241272_+"; exonnum "9"; txlen "2635";
chr5	ENSEMBL_gcm37	exon	108241204	108241272	28.7446426682089	+	.	gene_id "ENSMUSG00000029267.18"; transcript_id "ENSMUSG00000029267.18_tx_18"; exon_id "chr5_108241204_108241272_+"; exonnum "8"; txlen "2511";
chr5	ENSEMBL_gcm37	exon	108241204	108241272	27.3178866763548	+	.	gene_id "ENSMUSG00000029267.18"; transcript_id "ENSMUSG00000029267.18_tx_19"; exon_id "chr5_108241204_108241272_+"; exonnum "8"; txlen "2437";
chr5	ENSEMBL_gcm37	exon	108241204	108241272	232.60265501778	+	.	gene_id "ENSMUSG00000029267.18"; transcript_id "ENSMUSG00000029267.18_tx_2"; exon_id "chr5_108241204_108241272_+"; exonnum "8"; txlen "2433";
chr5	ENSEMBL_gcm37	exon	108241204	108241272	24.4841908963009	+	.	gene_id "ENSMUSG00000029267.18"; transcript_id "ENSMUSG00000029267.18_tx_21"; exon_id "chr5_108241204_108241272_+"; exonnum "10"; txlen "2783";
chr5	ENSEMBL_gcm37	exon	108241204	108241272	22.6210978879428	+	.	gene_id "ENSMUSG00000029267.18"; transcript_id "ENSMUSG00000029267.18_tx_22"; exon_id "chr5_108241204_108241272_+"; exonnum "9"; txlen "2585";
chr5	ENSEMBL_gcm37	exon	108241204	108241272	21.5090870053066	+	.	gene_id "ENSMUSG00000029267.18"; transcript_id "ENSMUSG00000029267.18_tx_23"; exon_id "chr5_108241204_108241272_+"; exonnum "9"; txlen "2639";
chr5	ENSEMBL_gcm37	exon	108241204	108241272	21.1341409222532	+	.	gene_id "ENSMUSG00000029267.18"; transcript_id "ENSMUSG00000029267.18_tx_25"; exon_id "chr5_108241204_108241272_+"; exonnum "9"; txlen "2659";
chr5	ENSEMBL_gcm37	exon	108241204	108241272	18.8791040353528	+	.	gene_id "ENSMUSG00000029267.18"; transcript_id "ENSMUSG00000029267.18_tx_27"; exon_id "chr5_108241204_108241272_+"; exonnum "9"; txlen "2713";
chr5	ENSEMBL_gcm37	exon	108241204	108241272	16.7531874976052	+	.	gene_id "ENSMUSG00000029267.18"; transcript_id "ENSMUSG00000029267.18_tx_30"; exon_id "chr5_108241204_108241272_+"; exonnum "8"; txlen "2515";
chr5	ENSEMBL_gcm37	exon	108241204	108241272	15.9170719428506	+	.	gene_id "ENSMUSG00000029267.18"; transcript_id "ENSMUSG00000029267.18_tx_31"; exon_id "chr5_108241204_108241272_+"; exonnum "10"; txlen "2861";
chr5	ENSEMBL_gcm37	exon	108241204	108241272	15.3713258523386	+	.	gene_id "ENSMUSG00000029267.18"; transcript_id "ENSMUSG00000029267.18_tx_32"; exon_id "chr5_108241204_108241272_+"; exonnum "10"; txlen "2787";
chr5	ENSEMBL_gcm37	exon	108241204	108241272	13.4719950610293	+	.	gene_id "ENSMUSG00000029267.18"; transcript_id "ENSMUSG00000029267.18_tx_38"; exon_id "chr5_108241204_108241272_+"; exonnum "9"; txlen "2663";
chr5	ENSEMBL_gcm37	exon	108241204	108241272	12.0016631120475	+	.	gene_id "ENSMUSG00000029267.18"; transcript_id "ENSMUSG00000029267.18_tx_41"; exon_id "chr5_108241204_108241272_+"; exonnum "9"; txlen "2717";
chr5	ENSEMBL_gcm37	exon	108241204	108241272	9.05534410432143	+	.	gene_id "ENSMUSG00000029267.18"; transcript_id "ENSMUSG00000029267.18_tx_43"; exon_id "chr5_108241204_108241272_+"; exonnum "10"; txlen "2865";
chr5	ENSEMBL_gcm37	exon	108241204	108241272	7.16626632003574	+	.	gene_id "ENSMUSG00000029267.18"; transcript_id "ENSMUSG00000029267.18_tx_48"; exon_id "chr5_108241204_108241272_+"; exonnum "10"; txlen "2690";
chr5	ENSEMBL_gcm37	exon	108241204	108241272	6.34716134464611	+	.	gene_id "ENSMUSG00000029267.18"; transcript_id "ENSMUSG00000029267.18_tx_51"; exon_id "chr5_108241204_108241272_+"; exonnum "10"; txlen "2694";
chr5	ENSEMBL_gcm37	exon	108241204	108241272	5.52416818259031	+	.	gene_id "ENSMUSG00000029267.18"; transcript_id "ENSMUSG00000029267.18_tx_55"; exon_id "chr5_108241204_108241272_+"; exonnum "10"; txlen "2768";
chr5	ENSEMBL_gcm37	exon	108241204	108241272	4.98869844147262	+	.	gene_id "ENSMUSG00000029267.18"; transcript_id "ENSMUSG00000029267.18_tx_56"; exon_id "chr5_108241204_108241272_+"; exonnum "11"; txlen "2892";
chr5	ENSEMBL_gcm37	exon	108241204	108241272	4.86560595940308	+	.	gene_id "ENSMUSG00000029267.18"; transcript_id "ENSMUSG00000029267.18_tx_57"; exon_id "chr5_108241204_108241272_+"; exonnum "9"; txlen "2580";
chr5	ENSEMBL_gcm37	exon	108241204	108241272	4.66817910327667	+	.	gene_id "ENSMUSG00000029267.18"; transcript_id "ENSMUSG00000029267.18_tx_58"; exon_id "chr5_108241204_108241272_+"; exonnum "11"; txlen "2896";
chr5	ENSEMBL_gcm37	exon	108241204	108241272	4.47097207243374	+	.	gene_id "ENSMUSG00000029267.18"; transcript_id "ENSMUSG00000029267.18_tx_60"; exon_id "chr5_108241204_108241272_+"; exonnum "10"; txlen "2772";
chr5	ENSEMBL_gcm37	exon	108241204	108241272	4.17616968301892	+	.	gene_id "ENSMUSG00000029267.18"; transcript_id "ENSMUSG00000029267.18_tx_63"; exon_id "chr5_108241204_108241272_+"; exonnum "11"; txlen "2970";
chr5	ENSEMBL_gcm37	exon	108241204	108241272	4.11555419939293	+	.	gene_id "ENSMUSG00000029267.18"; transcript_id "ENSMUSG00000029267.18_tx_64"; exon_id "chr5_108241204_108241272_+"; exonnum "8"; txlen "2309";
chr5	ENSEMBL_gcm37	exon	108241204	108241272	3.88959034514952	+	.	gene_id "ENSMUSG00000029267.18"; transcript_id "ENSMUSG00000029267.18_tx_65"; exon_id "chr5_108241204_108241272_+"; exonnum "9"; txlen "2457";
chr5	ENSEMBL_gcm37	exon	108241204	108241272	3.85565034482298	+	.	gene_id "ENSMUSG00000029267.18"; transcript_id "ENSMUSG00000029267.18_tx_66"; exon_id "chr5_108241204_108241272_+"; exonnum "11"; txlen "2974";
chr5	ENSEMBL_gcm37	exon	108241204	108241272	3.57011417454295	+	.	gene_id "ENSMUSG00000029267.18"; transcript_id "ENSMUSG00000029267.18_tx_69"; exon_id "chr5_108241204_108241272_+"; exonnum "9"; txlen "2658";
chr5	HAVANA	exon	108241991	108242035	0	+	.	gene_id "ENSMUSG00000029267.18"; transcript_id "ENSMUST00000170319.8"; gene_type "protein_coding"; gene_name "Mtf2"; transcript_type "protein_coding"; transcript_name "Mtf2-213"; exon_number 7; exon_id "ENSMUSE00000892075.2"; level 1; protein_id "ENSMUSP00000130536.2"; transcript_support_level "3"; mgi_id "MGI:105050"; tag "mRNA_end_NF"; tag "cds_end_NF"; tag "exp_conf"; havana_gene "OTTMUSG00000021413.1"; havana_transcript "OTTMUST00000092654.1";
chr5	HAVANA	CDS	108241991	108242035	0	+	1	gene_id "ENSMUSG00000029267.18"; transcript_id "ENSMUST00000170319.8"; gene_type "protein_coding"; gene_name "Mtf2"; transcript_type "protein_coding"; transcript_name "Mtf2-213"; exon_number 7; exon_id "ENSMUSE00000892075.2"; level 1; protein_id "ENSMUSP00000130536.2"; transcript_support_level "3"; mgi_id "MGI:105050"; tag "mRNA_end_NF"; tag "cds_end_NF"; tag "exp_conf"; havana_gene "OTTMUSG00000021413.1"; havana_transcript "OTTMUST00000092654.1";
chr5	HAVANA	exon	108241991	108242114	0	+	.	gene_id "ENSMUSG00000029267.18"; transcript_id "ENSMUST00000131291.8"; gene_type "protein_coding"; gene_name "Mtf2"; transcript_type "protein_coding_CDS_not_defined"; transcript_name "Mtf2-206"; exon_number 11; exon_id "ENSMUSE00001261058.2"; level 2; transcript_support_level "1"; mgi_id "MGI:105050"; havana_gene "OTTMUSG00000021413.1"; havana_transcript "OTTMUST00000050750.1";
chr5	HAVANA	exon	108241991	108242114	0	+	.	gene_id "ENSMUSG00000029267.18"; transcript_id "ENSMUST00000124195.8"; gene_type "protein_coding"; gene_name "Mtf2"; transcript_type "nonsense_mediated_decay"; transcript_name "Mtf2-203"; exon_number 9; exon_id "ENSMUSE00001261058.2"; level 2; protein_id "ENSMUSP00000126297.2"; transcript_support_level "5"; mgi_id "MGI:105050"; havana_gene "OTTMUSG00000021413.1"; havana_transcript "OTTMUST00000050784.1";
chr5	HAVANA	UTR	108241991	108242114	0	+	.	gene_id "ENSMUSG00000029267.18"; transcript_id "ENSMUST00000124195.8"; gene_type "protein_coding"; gene_name "Mtf2"; transcript_type "nonsense_mediated_decay"; transcript_name "Mtf2-203"; exon_number 9; exon_id "ENSMUSE00001261058.2"; level 2; protein_id "ENSMUSP00000126297.2"; transcript_support_level "5"; mgi_id "MGI:105050"; havana_gene "OTTMUSG00000021413.1"; havana_transcript "OTTMUST00000050784.1";
chr5	HAVANA	exon	108241991	108242114	0	+	.	gene_id "ENSMUSG00000029267.18"; transcript_id "ENSMUST00000141592.8"; gene_type "protein_coding"; gene_name "Mtf2"; transcript_type "protein_coding_CDS_not_defined"; transcript_name "Mtf2-209"; exon_number 10; exon_id "ENSMUSE00001261058.2"; level 2; transcript_support_level "1"; mgi_id "MGI:105050"; havana_gene "OTTMUSG00000021413.1"; havana_transcript "OTTMUST00000050781.1";
chr5	HAVANA	exon	108241991	108242114	0	+	.	gene_id "ENSMUSG00000029267.18"; transcript_id "ENSMUST00000131264.8"; gene_type "protein_coding"; gene_name "Mtf2"; transcript_type "protein_coding_CDS_not_defined"; transcript_name "Mtf2-205"; exon_number 11; exon_id "ENSMUSE00001261058.2"; level 2; transcript_support_level "1"; mgi_id "MGI:105050"; havana_gene "OTTMUSG00000021413.1"; havana_transcript "OTTMUST00000050780.1";
chr5	HAVANA	exon	108241991	108242114	0	+	.	gene_id "ENSMUSG00000029267.18"; transcript_id "ENSMUST00000143412.8"; gene_type "protein_coding"; gene_name "Mtf2"; transcript_type "nonsense_mediated_decay"; transcript_name "Mtf2-210"; exon_number 9; exon_id "ENSMUSE00001261058.2"; level 2; protein_id "ENSMUSP00000132596.2"; transcript_support_level "1"; mgi_id "MGI:105050"; havana_gene "OTTMUSG00000021413.1"; havana_transcript "OTTMUST00000050786.1";
chr5	HAVANA	UTR	108241991	108242114	0	+	.	gene_id "ENSMUSG00000029267.18"; transcript_id "ENSMUST00000143412.8"; gene_type "protein_coding"; gene_name "Mtf2"; transcript_type "nonsense_mediated_decay"; transcript_name "Mtf2-210"; exon_number 9; exon_id "ENSMUSE00001261058.2"; level 2; protein_id "ENSMUSP00000132596.2"; transcript_support_level "1"; mgi_id "MGI:105050"; havana_gene "OTTMUSG00000021413.1"; havana_transcript "OTTMUST00000050786.1";
chr5	HAVANA	exon	108241991	108242114	0	+	.	gene_id "ENSMUSG00000029267.18"; transcript_id "ENSMUST00000081567.11"; gene_type "protein_coding"; gene_name "Mtf2"; transcript_type "protein_coding"; transcript_name "Mtf2-201"; exon_number 9; exon_id "ENSMUSE00001209567.2"; level 2; protein_id "ENSMUSP00000080278.5"; transcript_support_level "1"; mgi_id "MGI:105050"; tag "basic"; tag "Ensembl_canonical"; tag "GENCODE_Primary"; tag "appris_principal_1"; tag "CCDS"; ccdsid "CCDS39201.1"; havana_gene "OTTMUSG00000021413.1"; havana_transcript "OTTMUST00000050749.1";
chr5	HAVANA	CDS	108241991	108242114	0	+	1	gene_id "ENSMUSG00000029267.18"; transcript_id "ENSMUST00000081567.11"; gene_type "protein_coding"; gene_name "Mtf2"; transcript_type "protein_coding"; transcript_name "Mtf2-201"; exon_number 9; exon_id "ENSMUSE00001209567.2"; level 2; protein_id "ENSMUSP00000080278.5"; transcript_support_level "1"; mgi_id "MGI:105050"; tag "basic"; tag "Ensembl_canonical"; tag "GENCODE_Primary"; tag "appris_principal_1"; tag "CCDS"; ccdsid "CCDS39201.1"; havana_gene "OTTMUSG00000021413.1"; havana_transcript "OTTMUST00000050749.1";
chr5	HAVANA	exon	108241991	108242114	0	+	.	gene_id "ENSMUSG00000029267.18"; transcript_id "ENSMUST00000112626.8"; gene_type "protein_coding"; gene_name "Mtf2"; transcript_type "protein_coding"; transcript_name "Mtf2-202"; exon_number 9; exon_id "ENSMUSE00001209567.2"; level 2; protein_id "ENSMUSP00000108245.2"; transcript_support_level "5"; mgi_id "MGI:105050"; tag "basic"; havana_gene "OTTMUSG00000021413.1"; havana_transcript "OTTMUST00000050783.1";
chr5	HAVANA	CDS	108241991	108242114	0	+	1	gene_id "ENSMUSG00000029267.18"; transcript_id "ENSMUST00000112626.8"; gene_type "protein_coding"; gene_name "Mtf2"; transcript_type "protein_coding"; transcript_name "Mtf2-202"; exon_number 9; exon_id "ENSMUSE00001209567.2"; level 2; protein_id "ENSMUSP00000108245.2"; transcript_support_level "5"; mgi_id "MGI:105050"; tag "basic"; havana_gene "OTTMUSG00000021413.1"; havana_transcript "OTTMUST00000050783.1";
chr5	HAVANA	exon	108241991	108242114	0	+	.	gene_id "ENSMUSG00000029267.18"; transcript_id "ENSMUST00000198662.5"; gene_type "protein_coding"; gene_name "Mtf2"; transcript_type "protein_coding_CDS_not_defined"; transcript_name "Mtf2-215"; exon_number 10; exon_id "ENSMUSE00001261058.2"; level 2; transcript_support_level "1"; mgi_id "MGI:105050"; havana_gene "OTTMUSG00000021413.1"; havana_transcript "OTTMUST00000134172.1";
chr5	HAVANA	exon	108241991	108242114	0	+	.	gene_id "ENSMUSG00000029267.18"; transcript_id "ENSMUST00000137996.8"; gene_type "protein_coding"; gene_name "Mtf2"; transcript_type "protein_coding"; transcript_name "Mtf2-208"; exon_number 6; exon_id "ENSMUSE00001209567.2"; level 2; protein_id "ENSMUSP00000121697.2"; transcript_support_level "5"; mgi_id "MGI:105050"; tag "mRNA_start_NF"; tag "mRNA_end_NF"; tag "cds_start_NF"; tag "cds_end_NF"; havana_gene "OTTMUSG00000021413.1"; havana_transcript "OTTMUST00000050785.1";
chr5	HAVANA	CDS	108241991	108242114	0	+	1	gene_id "ENSMUSG00000029267.18"; transcript_id "ENSMUST00000137996.8"; gene_type "protein_coding"; gene_name "Mtf2"; transcript_type "protein_coding"; transcript_name "Mtf2-208"; exon_number 6; exon_id "ENSMUSE00001209567.2"; level 2; protein_id "ENSMUSP00000121697.2"; transcript_support_level "5"; mgi_id "MGI:105050"; tag "mRNA_start_NF"; tag "mRNA_end_NF"; tag "cds_start_NF"; tag "cds_end_NF"; havana_gene "OTTMUSG00000021413.1"; havana_transcript "OTTMUST00000050785.1";
chr5	HAVANA	exon	108241991	108242114	0	+	.	gene_id "ENSMUSG00000029267.18"; transcript_id "ENSMUST00000129921.3"; gene_type "protein_coding"; gene_name "Mtf2"; transcript_type "nonsense_mediated_decay"; transcript_name "Mtf2-204"; exon_number 3; exon_id "ENSMUSE00001209567.2"; level 2; protein_id "ENSMUSP00000137843.2"; transcript_support_level "5"; mgi_id "MGI:105050"; tag "mRNA_start_NF"; tag "cds_start_NF"; havana_gene "OTTMUSG00000021413.1"; havana_transcript "OTTMUST00000050787.1";
chr5	HAVANA	CDS	108241991	108242114	0	+	1	gene_id "ENSMUSG00000029267.18"; transcript_id "ENSMUST00000129921.3"; gene_type "protein_coding"; gene_name "Mtf2"; transcript_type "nonsense_mediated_decay"; transcript_name "Mtf2-204"; exon_number 3; exon_id "ENSMUSE00001209567.2"; level 2; protein_id "ENSMUSP00000137843.2"; transcript_support_level "5"; mgi_id "MGI:105050"; tag "mRNA_start_NF"; tag "cds_start_NF"; havana_gene "OTTMUSG00000021413.1"; havana_transcript "OTTMUST00000050787.1";
chr5	ENSEMBL_gcm37	exon	108241991	108242114	48.9174663274989	+	.	gene_id "ENSMUSG00000029267.18"; transcript_id "ENSMUSG00000029267.18_tx_11"; exon_id "chr5_108241991_108242114_+"; exonnum "10"; txlen "2581";
chr5	ENSEMBL_gcm37	exon	108241991	108242114	43.2512967570962	+	.	gene_id "ENSMUSG00000029267.18"; transcript_id "ENSMUSG00000029267.18_tx_12"; exon_id "chr5_108241991_108242114_+"; exonnum "10"; txlen "2635";
chr5	ENSEMBL_gcm37	exon	108241991	108242114	28.7446426682089	+	.	gene_id "ENSMUSG00000029267.18"; transcript_id "ENSMUSG00000029267.18_tx_18"; exon_id "chr5_108241991_108242114_+"; exonnum "9"; txlen "2511";
chr5	ENSEMBL_gcm37	exon	108241991	108242114	27.3178866763548	+	.	gene_id "ENSMUSG00000029267.18"; transcript_id "ENSMUSG00000029267.18_tx_19"; exon_id "chr5_108241991_108242114_+"; exonnum "9"; txlen "2437";
chr5	ENSEMBL_gcm37	exon	108241991	108242114	232.60265501778	+	.	gene_id "ENSMUSG00000029267.18"; transcript_id "ENSMUSG00000029267.18_tx_2"; exon_id "chr5_108241991_108242114_+"; exonnum "9"; txlen "2433";
chr5	ENSEMBL_gcm37	exon	108241991	108242114	24.4841908963009	+	.	gene_id "ENSMUSG00000029267.18"; transcript_id "ENSMUSG00000029267.18_tx_21"; exon_id "chr5_108241991_108242114_+"; exonnum "11"; txlen "2783";
chr5	ENSEMBL_gcm37	exon	108241991	108242114	22.6210978879428	+	.	gene_id "ENSMUSG00000029267.18"; transcript_id "ENSMUSG00000029267.18_tx_22"; exon_id "chr5_108241991_108242114_+"; exonnum "10"; txlen "2585";
chr5	ENSEMBL_gcm37	exon	108241991	108242114	21.5090870053066	+	.	gene_id "ENSMUSG00000029267.18"; transcript_id "ENSMUSG00000029267.18_tx_23"; exon_id "chr5_108241991_108242114_+"; exonnum "10"; txlen "2639";
chr5	ENSEMBL_gcm37	exon	108241991	108242114	21.1341409222532	+	.	gene_id "ENSMUSG00000029267.18"; transcript_id "ENSMUSG00000029267.18_tx_25"; exon_id "chr5_108241991_108242114_+"; exonnum "10"; txlen "2659";
chr5	ENSEMBL_gcm37	exon	108241991	108242114	18.8791040353528	+	.	gene_id "ENSMUSG00000029267.18"; transcript_id "ENSMUSG00000029267.18_tx_27"; exon_id "chr5_108241991_108242114_+"; exonnum "10"; txlen "2713";
chr5	ENSEMBL_gcm37	exon	108241991	108242114	16.7531874976052	+	.	gene_id "ENSMUSG00000029267.18"; transcript_id "ENSMUSG00000029267.18_tx_30"; exon_id "chr5_108241991_108242114_+"; exonnum "9"; txlen "2515";
chr5	ENSEMBL_gcm37	exon	108241991	108242114	15.9170719428506	+	.	gene_id "ENSMUSG00000029267.18"; transcript_id "ENSMUSG00000029267.18_tx_31"; exon_id "chr5_108241991_108242114_+"; exonnum "11"; txlen "2861";
chr5	ENSEMBL_gcm37	exon	108241991	108242114	15.3713258523386	+	.	gene_id "ENSMUSG00000029267.18"; transcript_id "ENSMUSG00000029267.18_tx_32"; exon_id "chr5_108241991_108242114_+"; exonnum "11"; txlen "2787";
chr5	ENSEMBL_gcm37	exon	108241991	108242114	13.4719950610293	+	.	gene_id "ENSMUSG00000029267.18"; transcript_id "ENSMUSG00000029267.18_tx_38"; exon_id "chr5_108241991_108242114_+"; exonnum "10"; txlen "2663";
chr5	ENSEMBL_gcm37	exon	108241991	108242114	12.0016631120475	+	.	gene_id "ENSMUSG00000029267.18"; transcript_id "ENSMUSG00000029267.18_tx_41"; exon_id "chr5_108241991_108242114_+"; exonnum "10"; txlen "2717";
chr5	ENSEMBL_gcm37	exon	108241991	108242114	9.05534410432143	+	.	gene_id "ENSMUSG00000029267.18"; transcript_id "ENSMUSG00000029267.18_tx_43"; exon_id "chr5_108241991_108242114_+"; exonnum "11"; txlen "2865";
chr5	ENSEMBL_gcm37	exon	108241991	108242114	7.16626632003574	+	.	gene_id "ENSMUSG00000029267.18"; transcript_id "ENSMUSG00000029267.18_tx_48"; exon_id "chr5_108241991_108242114_+"; exonnum "11"; txlen "2690";
chr5	ENSEMBL_gcm37	exon	108241991	108242114	6.34716134464611	+	.	gene_id "ENSMUSG00000029267.18"; transcript_id "ENSMUSG00000029267.18_tx_51"; exon_id "chr5_108241991_108242114_+"; exonnum "11"; txlen "2694";
chr5	ENSEMBL_gcm37	exon	108241991	108242114	5.52416818259031	+	.	gene_id "ENSMUSG00000029267.18"; transcript_id "ENSMUSG00000029267.18_tx_55"; exon_id "chr5_108241991_108242114_+"; exonnum "11"; txlen "2768";
chr5	ENSEMBL_gcm37	exon	108241991	108242114	4.98869844147262	+	.	gene_id "ENSMUSG00000029267.18"; transcript_id "ENSMUSG00000029267.18_tx_56"; exon_id "chr5_108241991_108242114_+"; exonnum "12"; txlen "2892";
chr5	ENSEMBL_gcm37	exon	108241991	108242114	4.86560595940308	+	.	gene_id "ENSMUSG00000029267.18"; transcript_id "ENSMUSG00000029267.18_tx_57"; exon_id "chr5_108241991_108242114_+"; exonnum "10"; txlen "2580";
chr5	ENSEMBL_gcm37	exon	108241991	108242114	4.66817910327667	+	.	gene_id "ENSMUSG00000029267.18"; transcript_id "ENSMUSG00000029267.18_tx_58"; exon_id "chr5_108241991_108242114_+"; exonnum "12"; txlen "2896";
chr5	ENSEMBL_gcm37	exon	108241991	108242114	4.47097207243374	+	.	gene_id "ENSMUSG00000029267.18"; transcript_id "ENSMUSG00000029267.18_tx_60"; exon_id "chr5_108241991_108242114_+"; exonnum "11"; txlen "2772";
chr5	ENSEMBL_gcm37	exon	108241991	108242114	4.17616968301892	+	.	gene_id "ENSMUSG00000029267.18"; transcript_id "ENSMUSG00000029267.18_tx_63"; exon_id "chr5_108241991_108242114_+"; exonnum "12"; txlen "2970";
chr5	ENSEMBL_gcm37	exon	108241991	108242114	3.85565034482298	+	.	gene_id "ENSMUSG00000029267.18"; transcript_id "ENSMUSG00000029267.18_tx_66"; exon_id "chr5_108241991_108242114_+"; exonnum "12"; txlen "2974";
chr5	ENSEMBL_gcm37	exon	108241991	108242114	3.57011417454295	+	.	gene_id "ENSMUSG00000029267.18"; transcript_id "ENSMUSG00000029267.18_tx_69"; exon_id "chr5_108241991_108242114_+"; exonnum "10"; txlen "2658";
chr5	HAVANA	CDS	108246985	108247033	0	+	1	gene_id "ENSMUSG00000029267.18"; transcript_id "ENSMUST00000134026.8"; gene_type "protein_coding"; gene_name "Mtf2"; transcript_type "nonsense_mediated_decay"; transcript_name "Mtf2-207"; exon_number 9; exon_id "ENSMUSE00001205024.2"; level 2; protein_id "ENSMUSP00000128797.2"; transcript_support_level "5"; mgi_id "MGI:105050"; havana_gene "OTTMUSG00000021413.1"; havana_transcript "OTTMUST00000050782.1";
chr5	HAVANA	exon	108246985	108247052	0	+	.	gene_id "ENSMUSG00000029267.18"; transcript_id "ENSMUST00000131291.8"; gene_type "protein_coding"; gene_name "Mtf2"; transcript_type "protein_coding_CDS_not_defined"; transcript_name "Mtf2-206"; exon_number 12; exon_id "ENSMUSE00001215298.2"; level 2; transcript_support_level "1"; mgi_id "MGI:105050"; havana_gene "OTTMUSG00000021413.1"; havana_transcript "OTTMUST00000050750.1";
chr5	HAVANA	exon	108246985	108247052	0	+	.	gene_id "ENSMUSG00000029267.18"; transcript_id "ENSMUST00000124195.8"; gene_type "protein_coding"; gene_name "Mtf2"; transcript_type "nonsense_mediated_decay"; transcript_name "Mtf2-203"; exon_number 10; exon_id "ENSMUSE00001215298.2"; level 2; protein_id "ENSMUSP00000126297.2"; transcript_support_level "5"; mgi_id "MGI:105050"; havana_gene "OTTMUSG00000021413.1"; havana_transcript "OTTMUST00000050784.1";
chr5	HAVANA	UTR	108246985	108247052	0	+	.	gene_id "ENSMUSG00000029267.18"; transcript_id "ENSMUST00000124195.8"; gene_type "protein_coding"; gene_name "Mtf2"; transcript_type "nonsense_mediated_decay"; transcript_name "Mtf2-203"; exon_number 10; exon_id "ENSMUSE00001215298.2"; level 2; protein_id "ENSMUSP00000126297.2"; transcript_support_level "5"; mgi_id "MGI:105050"; havana_gene "OTTMUSG00000021413.1"; havana_transcript "OTTMUST00000050784.1";
chr5	HAVANA	exon	108246985	108247052	0	+	.	gene_id "ENSMUSG00000029267.18"; transcript_id "ENSMUST00000141592.8"; gene_type "protein_coding"; gene_name "Mtf2"; transcript_type "protein_coding_CDS_not_defined"; transcript_name "Mtf2-209"; exon_number 11; exon_id "ENSMUSE00001215298.2"; level 2; transcript_support_level "1"; mgi_id "MGI:105050"; havana_gene "OTTMUSG00000021413.1"; havana_transcript "OTTMUST00000050781.1";
chr5	HAVANA	exon	108246985	108247052	0	+	.	gene_id "ENSMUSG00000029267.18"; transcript_id "ENSMUST00000131264.8"; gene_type "protein_coding"; gene_name "Mtf2"; transcript_type "protein_coding_CDS_not_defined"; transcript_name "Mtf2-205"; exon_number 12; exon_id "ENSMUSE00001215298.2"; level 2; transcript_support_level "1"; mgi_id "MGI:105050"; havana_gene "OTTMUSG00000021413.1"; havana_transcript "OTTMUST00000050780.1";
chr5	HAVANA	exon	108246985	108247052	0	+	.	gene_id "ENSMUSG00000029267.18"; transcript_id "ENSMUST00000134026.8"; gene_type "protein_coding"; gene_name "Mtf2"; transcript_type "nonsense_mediated_decay"; transcript_name "Mtf2-207"; exon_number 9; exon_id "ENSMUSE00001205024.2"; level 2; protein_id "ENSMUSP00000128797.2"; transcript_support_level "5"; mgi_id "MGI:105050"; havana_gene "OTTMUSG00000021413.1"; havana_transcript "OTTMUST00000050782.1";
chr5	HAVANA	exon	108246985	108247052	0	+	.	gene_id "ENSMUSG00000029267.18"; transcript_id "ENSMUST00000143412.8"; gene_type "protein_coding"; gene_name "Mtf2"; transcript_type "nonsense_mediated_decay"; transcript_name "Mtf2-210"; exon_number 10; exon_id "ENSMUSE00001215298.2"; level 2; protein_id "ENSMUSP00000132596.2"; transcript_support_level "1"; mgi_id "MGI:105050"; havana_gene "OTTMUSG00000021413.1"; havana_transcript "OTTMUST00000050786.1";
chr5	HAVANA	UTR	108246985	108247052	0	+	.	gene_id "ENSMUSG00000029267.18"; transcript_id "ENSMUST00000143412.8"; gene_type "protein_coding"; gene_name "Mtf2"; transcript_type "nonsense_mediated_decay"; transcript_name "Mtf2-210"; exon_number 10; exon_id "ENSMUSE00001215298.2"; level 2; protein_id "ENSMUSP00000132596.2"; transcript_support_level "1"; mgi_id "MGI:105050"; havana_gene "OTTMUSG00000021413.1"; havana_transcript "OTTMUST00000050786.1";
chr5	HAVANA	exon	108246985	108247052	0	+	.	gene_id "ENSMUSG00000029267.18"; transcript_id "ENSMUST00000081567.11"; gene_type "protein_coding"; gene_name "Mtf2"; transcript_type "protein_coding"; transcript_name "Mtf2-201"; exon_number 10; exon_id "ENSMUSE00001213559.2"; level 2; protein_id "ENSMUSP00000080278.5"; transcript_support_level "1"; mgi_id "MGI:105050"; tag "basic"; tag "Ensembl_canonical"; tag "GENCODE_Primary"; tag "appris_principal_1"; tag "CCDS"; ccdsid "CCDS39201.1"; havana_gene "OTTMUSG00000021413.1"; havana_transcript "OTTMUST00000050749.1";
chr5	HAVANA	CDS	108246985	108247052	0	+	0	gene_id "ENSMUSG00000029267.18"; transcript_id "ENSMUST00000081567.11"; gene_type "protein_coding"; gene_name "Mtf2"; transcript_type "protein_coding"; transcript_name "Mtf2-201"; exon_number 10; exon_id "ENSMUSE00001213559.2"; level 2; protein_id "ENSMUSP00000080278.5"; transcript_support_level "1"; mgi_id "MGI:105050"; tag "basic"; tag "Ensembl_canonical"; tag "GENCODE_Primary"; tag "appris_principal_1"; tag "CCDS"; ccdsid "CCDS39201.1"; havana_gene "OTTMUSG00000021413.1"; havana_transcript "OTTMUST00000050749.1";
chr5	HAVANA	exon	108246985	108247052	0	+	.	gene_id "ENSMUSG00000029267.18"; transcript_id "ENSMUST00000112626.8"; gene_type "protein_coding"; gene_name "Mtf2"; transcript_type "protein_coding"; transcript_name "Mtf2-202"; exon_number 10; exon_id "ENSMUSE00001213559.2"; level 2; protein_id "ENSMUSP00000108245.2"; transcript_support_level "5"; mgi_id "MGI:105050"; tag "basic"; havana_gene "OTTMUSG00000021413.1"; havana_transcript "OTTMUST00000050783.1";
chr5	HAVANA	CDS	108246985	108247052	0	+	0	gene_id "ENSMUSG00000029267.18"; transcript_id "ENSMUST00000112626.8"; gene_type "protein_coding"; gene_name "Mtf2"; transcript_type "protein_coding"; transcript_name "Mtf2-202"; exon_number 10; exon_id "ENSMUSE00001213559.2"; level 2; protein_id "ENSMUSP00000108245.2"; transcript_support_level "5"; mgi_id "MGI:105050"; tag "basic"; havana_gene "OTTMUSG00000021413.1"; havana_transcript "OTTMUST00000050783.1";
chr5	HAVANA	exon	108246985	108247052	0	+	.	gene_id "ENSMUSG00000029267.18"; transcript_id "ENSMUST00000198662.5"; gene_type "protein_coding"; gene_name "Mtf2"; transcript_type "protein_coding_CDS_not_defined"; transcript_name "Mtf2-215"; exon_number 11; exon_id "ENSMUSE00001215298.2"; level 2; transcript_support_level "1"; mgi_id "MGI:105050"; havana_gene "OTTMUSG00000021413.1"; havana_transcript "OTTMUST00000134172.1";
chr5	HAVANA	exon	108246985	108247052	0	+	.	gene_id "ENSMUSG00000029267.18"; transcript_id "ENSMUST00000137996.8"; gene_type "protein_coding"; gene_name "Mtf2"; transcript_type "protein_coding"; transcript_name "Mtf2-208"; exon_number 7; exon_id "ENSMUSE00001213559.2"; level 2; protein_id "ENSMUSP00000121697.2"; transcript_support_level "5"; mgi_id "MGI:105050"; tag "mRNA_start_NF"; tag "mRNA_end_NF"; tag "cds_start_NF"; tag "cds_end_NF"; havana_gene "OTTMUSG00000021413.1"; havana_transcript "OTTMUST00000050785.1";
chr5	HAVANA	CDS	108246985	108247052	0	+	0	gene_id "ENSMUSG00000029267.18"; transcript_id "ENSMUST00000137996.8"; gene_type "protein_coding"; gene_name "Mtf2"; transcript_type "protein_coding"; transcript_name "Mtf2-208"; exon_number 7; exon_id "ENSMUSE00001213559.2"; level 2; protein_id "ENSMUSP00000121697.2"; transcript_support_level "5"; mgi_id "MGI:105050"; tag "mRNA_start_NF"; tag "mRNA_end_NF"; tag "cds_start_NF"; tag "cds_end_NF"; havana_gene "OTTMUSG00000021413.1"; havana_transcript "OTTMUST00000050785.1";
chr5	HAVANA	exon	108246985	108247052	0	+	.	gene_id "ENSMUSG00000029267.18"; transcript_id "ENSMUST00000129921.3"; gene_type "protein_coding"; gene_name "Mtf2"; transcript_type "nonsense_mediated_decay"; transcript_name "Mtf2-204"; exon_number 4; exon_id "ENSMUSE00001213559.2"; level 2; protein_id "ENSMUSP00000137843.2"; transcript_support_level "5"; mgi_id "MGI:105050"; tag "mRNA_start_NF"; tag "cds_start_NF"; havana_gene "OTTMUSG00000021413.1"; havana_transcript "OTTMUST00000050787.1";
chr5	HAVANA	CDS	108246985	108247052	0	+	0	gene_id "ENSMUSG00000029267.18"; transcript_id "ENSMUST00000129921.3"; gene_type "protein_coding"; gene_name "Mtf2"; transcript_type "nonsense_mediated_decay"; transcript_name "Mtf2-204"; exon_number 4; exon_id "ENSMUSE00001213559.2"; level 2; protein_id "ENSMUSP00000137843.2"; transcript_support_level "5"; mgi_id "MGI:105050"; tag "mRNA_start_NF"; tag "cds_start_NF"; havana_gene "OTTMUSG00000021413.1"; havana_transcript "OTTMUST00000050787.1";
chr5	ENSEMBL_gcm37	exon	108246985	108247052	48.9174663274989	+	.	gene_id "ENSMUSG00000029267.18"; transcript_id "ENSMUSG00000029267.18_tx_11"; exon_id "chr5_108246985_108247052_+"; exonnum "11"; txlen "2581";
chr5	ENSEMBL_gcm37	exon	108246985	108247052	43.2512967570962	+	.	gene_id "ENSMUSG00000029267.18"; transcript_id "ENSMUSG00000029267.18_tx_12"; exon_id "chr5_108246985_108247052_+"; exonnum "11"; txlen "2635";
chr5	ENSEMBL_gcm37	exon	108246985	108247052	28.7446426682089	+	.	gene_id "ENSMUSG00000029267.18"; transcript_id "ENSMUSG00000029267.18_tx_18"; exon_id "chr5_108246985_108247052_+"; exonnum "10"; txlen "2511";
chr5	ENSEMBL_gcm37	exon	108246985	108247052	27.3178866763548	+	.	gene_id "ENSMUSG00000029267.18"; transcript_id "ENSMUSG00000029267.18_tx_19"; exon_id "chr5_108246985_108247052_+"; exonnum "10"; txlen "2437";
chr5	ENSEMBL_gcm37	exon	108246985	108247052	232.60265501778	+	.	gene_id "ENSMUSG00000029267.18"; transcript_id "ENSMUSG00000029267.18_tx_2"; exon_id "chr5_108246985_108247052_+"; exonnum "10"; txlen "2433";
chr5	ENSEMBL_gcm37	exon	108246985	108247052	24.4841908963009	+	.	gene_id "ENSMUSG00000029267.18"; transcript_id "ENSMUSG00000029267.18_tx_21"; exon_id "chr5_108246985_108247052_+"; exonnum "12"; txlen "2783";
chr5	ENSEMBL_gcm37	exon	108246985	108247052	22.6210978879428	+	.	gene_id "ENSMUSG00000029267.18"; transcript_id "ENSMUSG00000029267.18_tx_22"; exon_id "chr5_108246985_108247052_+"; exonnum "11"; txlen "2585";
chr5	ENSEMBL_gcm37	exon	108246985	108247052	21.5090870053066	+	.	gene_id "ENSMUSG00000029267.18"; transcript_id "ENSMUSG00000029267.18_tx_23"; exon_id "chr5_108246985_108247052_+"; exonnum "11"; txlen "2639";
chr5	ENSEMBL_gcm37	exon	108246985	108247052	21.1341409222532	+	.	gene_id "ENSMUSG00000029267.18"; transcript_id "ENSMUSG00000029267.18_tx_25"; exon_id "chr5_108246985_108247052_+"; exonnum "11"; txlen "2659";
chr5	ENSEMBL_gcm37	exon	108246985	108247052	18.8791040353528	+	.	gene_id "ENSMUSG00000029267.18"; transcript_id "ENSMUSG00000029267.18_tx_27"; exon_id "chr5_108246985_108247052_+"; exonnum "11"; txlen "2713";
chr5	ENSEMBL_gcm37	exon	108246985	108247052	16.7531874976052	+	.	gene_id "ENSMUSG00000029267.18"; transcript_id "ENSMUSG00000029267.18_tx_30"; exon_id "chr5_108246985_108247052_+"; exonnum "10"; txlen "2515";
chr5	ENSEMBL_gcm37	exon	108246985	108247052	15.9170719428506	+	.	gene_id "ENSMUSG00000029267.18"; transcript_id "ENSMUSG00000029267.18_tx_31"; exon_id "chr5_108246985_108247052_+"; exonnum "12"; txlen "2861";
chr5	ENSEMBL_gcm37	exon	108246985	108247052	15.3713258523386	+	.	gene_id "ENSMUSG00000029267.18"; transcript_id "ENSMUSG00000029267.18_tx_32"; exon_id "chr5_108246985_108247052_+"; exonnum "12"; txlen "2787";
chr5	ENSEMBL_gcm37	exon	108246985	108247052	13.4719950610293	+	.	gene_id "ENSMUSG00000029267.18"; transcript_id "ENSMUSG00000029267.18_tx_38"; exon_id "chr5_108246985_108247052_+"; exonnum "11"; txlen "2663";
chr5	ENSEMBL_gcm37	exon	108246985	108247052	12.0016631120475	+	.	gene_id "ENSMUSG00000029267.18"; transcript_id "ENSMUSG00000029267.18_tx_41"; exon_id "chr5_108246985_108247052_+"; exonnum "11"; txlen "2717";
chr5	ENSEMBL_gcm37	exon	108246985	108247052	9.05534410432143	+	.	gene_id "ENSMUSG00000029267.18"; transcript_id "ENSMUSG00000029267.18_tx_43"; exon_id "chr5_108246985_108247052_+"; exonnum "12"; txlen "2865";
chr5	ENSEMBL_gcm37	exon	108246985	108247052	7.16626632003574	+	.	gene_id "ENSMUSG00000029267.18"; transcript_id "ENSMUSG00000029267.18_tx_48"; exon_id "chr5_108246985_108247052_+"; exonnum "12"; txlen "2690";
chr5	ENSEMBL_gcm37	exon	108246985	108247052	6.34716134464611	+	.	gene_id "ENSMUSG00000029267.18"; transcript_id "ENSMUSG00000029267.18_tx_51"; exon_id "chr5_108246985_108247052_+"; exonnum "12"; txlen "2694";
chr5	ENSEMBL_gcm37	exon	108246985	108247052	5.52416818259031	+	.	gene_id "ENSMUSG00000029267.18"; transcript_id "ENSMUSG00000029267.18_tx_55"; exon_id "chr5_108246985_108247052_+"; exonnum "12"; txlen "2768";
chr5	ENSEMBL_gcm37	exon	108246985	108247052	4.98869844147262	+	.	gene_id "ENSMUSG00000029267.18"; transcript_id "ENSMUSG00000029267.18_tx_56"; exon_id "chr5_108246985_108247052_+"; exonnum "13"; txlen "2892";
chr5	ENSEMBL_gcm37	exon	108246985	108247052	4.86560595940308	+	.	gene_id "ENSMUSG00000029267.18"; transcript_id "ENSMUSG00000029267.18_tx_57"; exon_id "chr5_108246985_108247052_+"; exonnum "11"; txlen "2580";
chr5	ENSEMBL_gcm37	exon	108246985	108247052	4.66817910327667	+	.	gene_id "ENSMUSG00000029267.18"; transcript_id "ENSMUSG00000029267.18_tx_58"; exon_id "chr5_108246985_108247052_+"; exonnum "13"; txlen "2896";
chr5	ENSEMBL_gcm37	exon	108246985	108247052	4.47097207243374	+	.	gene_id "ENSMUSG00000029267.18"; transcript_id "ENSMUSG00000029267.18_tx_60"; exon_id "chr5_108246985_108247052_+"; exonnum "12"; txlen "2772";
chr5	ENSEMBL_gcm37	exon	108246985	108247052	4.17616968301892	+	.	gene_id "ENSMUSG00000029267.18"; transcript_id "ENSMUSG00000029267.18_tx_63"; exon_id "chr5_108246985_108247052_+"; exonnum "13"; txlen "2970";
chr5	ENSEMBL_gcm37	exon	108246985	108247052	4.11555419939293	+	.	gene_id "ENSMUSG00000029267.18"; transcript_id "ENSMUSG00000029267.18_tx_64"; exon_id "chr5_108246985_108247052_+"; exonnum "9"; txlen "2309";
chr5	ENSEMBL_gcm37	exon	108246985	108247052	3.88959034514952	+	.	gene_id "ENSMUSG00000029267.18"; transcript_id "ENSMUSG00000029267.18_tx_65"; exon_id "chr5_108246985_108247052_+"; exonnum "10"; txlen "2457";
chr5	ENSEMBL_gcm37	exon	108246985	108247052	3.85565034482298	+	.	gene_id "ENSMUSG00000029267.18"; transcript_id "ENSMUSG00000029267.18_tx_66"; exon_id "chr5_108246985_108247052_+"; exonnum "13"; txlen "2974";
chr5	ENSEMBL_gcm37	exon	108246985	108247052	3.57011417454295	+	.	gene_id "ENSMUSG00000029267.18"; transcript_id "ENSMUSG00000029267.18_tx_69"; exon_id "chr5_108246985_108247052_+"; exonnum "11"; txlen "2658";
chr5	HAVANA	stop_codon	108247034	108247036	0	+	0	gene_id "ENSMUSG00000029267.18"; transcript_id "ENSMUST00000134026.8"; gene_type "protein_coding"; gene_name "Mtf2"; transcript_type "nonsense_mediated_decay"; transcript_name "Mtf2-207"; exon_number 9; exon_id "ENSMUSE00001205024.2"; level 2; protein_id "ENSMUSP00000128797.2"; transcript_support_level "5"; mgi_id "MGI:105050"; havana_gene "OTTMUSG00000021413.1"; havana_transcript "OTTMUST00000050782.1";
chr5	HAVANA	UTR	108247034	108247052	0	+	.	gene_id "ENSMUSG00000029267.18"; transcript_id "ENSMUST00000134026.8"; gene_type "protein_coding"; gene_name "Mtf2"; transcript_type "nonsense_mediated_decay"; transcript_name "Mtf2-207"; exon_number 9; exon_id "ENSMUSE00001205024.2"; level 2; protein_id "ENSMUSP00000128797.2"; transcript_support_level "5"; mgi_id "MGI:105050"; havana_gene "OTTMUSG00000021413.1"; havana_transcript "OTTMUST00000050782.1";
chr5	HAVANA	CDS	108247520	108247592	0	+	1	gene_id "ENSMUSG00000029267.18"; transcript_id "ENSMUST00000129921.3"; gene_type "protein_coding"; gene_name "Mtf2"; transcript_type "nonsense_mediated_decay"; transcript_name "Mtf2-204"; exon_number 5; exon_id "ENSMUSE00000831129.2"; level 2; protein_id "ENSMUSP00000137843.2"; transcript_support_level "5"; mgi_id "MGI:105050"; tag "mRNA_start_NF"; tag "cds_start_NF"; havana_gene "OTTMUSG00000021413.1"; havana_transcript "OTTMUST00000050787.1";
chr5	HAVANA	exon	108247520	108247597	0	+	.	gene_id "ENSMUSG00000029267.18"; transcript_id "ENSMUST00000129921.3"; gene_type "protein_coding"; gene_name "Mtf2"; transcript_type "nonsense_mediated_decay"; transcript_name "Mtf2-204"; exon_number 5; exon_id "ENSMUSE00000831129.2"; level 2; protein_id "ENSMUSP00000137843.2"; transcript_support_level "5"; mgi_id "MGI:105050"; tag "mRNA_start_NF"; tag "cds_start_NF"; havana_gene "OTTMUSG00000021413.1"; havana_transcript "OTTMUST00000050787.1";
chr5	ENSEMBL_gcm37	exon	108247520	108247597	28.7446426682089	+	.	gene_id "ENSMUSG00000029267.18"; transcript_id "ENSMUSG00000029267.18_tx_18"; exon_id "chr5_108247520_108247597_+"; exonnum "11"; txlen "2511";
chr5	ENSEMBL_gcm37	exon	108247520	108247597	21.1341409222532	+	.	gene_id "ENSMUSG00000029267.18"; transcript_id "ENSMUSG00000029267.18_tx_25"; exon_id "chr5_108247520_108247597_+"; exonnum "12"; txlen "2659";
chr5	ENSEMBL_gcm37	exon	108247520	108247597	18.8791040353528	+	.	gene_id "ENSMUSG00000029267.18"; transcript_id "ENSMUSG00000029267.18_tx_27"; exon_id "chr5_108247520_108247597_+"; exonnum "12"; txlen "2713";
chr5	ENSEMBL_gcm37	exon	108247520	108247597	16.7531874976052	+	.	gene_id "ENSMUSG00000029267.18"; transcript_id "ENSMUSG00000029267.18_tx_30"; exon_id "chr5_108247520_108247597_+"; exonnum "11"; txlen "2515";
chr5	ENSEMBL_gcm37	exon	108247520	108247597	15.9170719428506	+	.	gene_id "ENSMUSG00000029267.18"; transcript_id "ENSMUSG00000029267.18_tx_31"; exon_id "chr5_108247520_108247597_+"; exonnum "13"; txlen "2861";
chr5	ENSEMBL_gcm37	exon	108247520	108247597	13.4719950610293	+	.	gene_id "ENSMUSG00000029267.18"; transcript_id "ENSMUSG00000029267.18_tx_38"; exon_id "chr5_108247520_108247597_+"; exonnum "12"; txlen "2663";
chr5	ENSEMBL_gcm37	exon	108247520	108247597	12.0016631120475	+	.	gene_id "ENSMUSG00000029267.18"; transcript_id "ENSMUSG00000029267.18_tx_41"; exon_id "chr5_108247520_108247597_+"; exonnum "12"; txlen "2717";
chr5	ENSEMBL_gcm37	exon	108247520	108247597	9.05534410432143	+	.	gene_id "ENSMUSG00000029267.18"; transcript_id "ENSMUSG00000029267.18_tx_43"; exon_id "chr5_108247520_108247597_+"; exonnum "13"; txlen "2865";
chr5	ENSEMBL_gcm37	exon	108247520	108247597	5.52416818259031	+	.	gene_id "ENSMUSG00000029267.18"; transcript_id "ENSMUSG00000029267.18_tx_55"; exon_id "chr5_108247520_108247597_+"; exonnum "13"; txlen "2768";
chr5	ENSEMBL_gcm37	exon	108247520	108247597	4.47097207243374	+	.	gene_id "ENSMUSG00000029267.18"; transcript_id "ENSMUSG00000029267.18_tx_60"; exon_id "chr5_108247520_108247597_+"; exonnum "13"; txlen "2772";
chr5	ENSEMBL_gcm37	exon	108247520	108247597	4.17616968301892	+	.	gene_id "ENSMUSG00000029267.18"; transcript_id "ENSMUSG00000029267.18_tx_63"; exon_id "chr5_108247520_108247597_+"; exonnum "14"; txlen "2970";
chr5	ENSEMBL_gcm37	exon	108247520	108247597	3.85565034482298	+	.	gene_id "ENSMUSG00000029267.18"; transcript_id "ENSMUSG00000029267.18_tx_66"; exon_id "chr5_108247520_108247597_+"; exonnum "14"; txlen "2974";
chr5	ENSEMBL_gcm37	exon	108247520	108247597	3.57011417454295	+	.	gene_id "ENSMUSG00000029267.18"; transcript_id "ENSMUSG00000029267.18_tx_69"; exon_id "chr5_108247520_108247597_+"; exonnum "12"; txlen "2658";
chr5	HAVANA	stop_codon	108247593	108247595	0	+	0	gene_id "ENSMUSG00000029267.18"; transcript_id "ENSMUST00000129921.3"; gene_type "protein_coding"; gene_name "Mtf2"; transcript_type "nonsense_mediated_decay"; transcript_name "Mtf2-204"; exon_number 5; exon_id "ENSMUSE00000831129.2"; level 2; protein_id "ENSMUSP00000137843.2"; transcript_support_level "5"; mgi_id "MGI:105050"; tag "mRNA_start_NF"; tag "cds_start_NF"; havana_gene "OTTMUSG00000021413.1"; havana_transcript "OTTMUST00000050787.1";
chr5	HAVANA	UTR	108247593	108247597	0	+	.	gene_id "ENSMUSG00000029267.18"; transcript_id "ENSMUST00000129921.3"; gene_type "protein_coding"; gene_name "Mtf2"; transcript_type "nonsense_mediated_decay"; transcript_name "Mtf2-204"; exon_number 5; exon_id "ENSMUSE00000831129.2"; level 2; protein_id "ENSMUSP00000137843.2"; transcript_support_level "5"; mgi_id "MGI:105050"; tag "mRNA_start_NF"; tag "cds_start_NF"; havana_gene "OTTMUSG00000021413.1"; havana_transcript "OTTMUST00000050787.1";
chr5	HAVANA	exon	108248679	108248690	0	+	.	gene_id "ENSMUSG00000029267.18"; transcript_id "ENSMUST00000137996.8"; gene_type "protein_coding"; gene_name "Mtf2"; transcript_type "protein_coding"; transcript_name "Mtf2-208"; exon_number 8; exon_id "ENSMUSE00001466929.2"; level 2; protein_id "ENSMUSP00000121697.2"; transcript_support_level "5"; mgi_id "MGI:105050"; tag "mRNA_start_NF"; tag "mRNA_end_NF"; tag "cds_start_NF"; tag "cds_end_NF"; havana_gene "OTTMUSG00000021413.1"; havana_transcript "OTTMUST00000050785.1";
chr5	HAVANA	CDS	108248679	108248690	0	+	1	gene_id "ENSMUSG00000029267.18"; transcript_id "ENSMUST00000137996.8"; gene_type "protein_coding"; gene_name "Mtf2"; transcript_type "protein_coding"; transcript_name "Mtf2-208"; exon_number 8; exon_id "ENSMUSE00001466929.2"; level 2; protein_id "ENSMUSP00000121697.2"; transcript_support_level "5"; mgi_id "MGI:105050"; tag "mRNA_start_NF"; tag "mRNA_end_NF"; tag "cds_start_NF"; tag "cds_end_NF"; havana_gene "OTTMUSG00000021413.1"; havana_transcript "OTTMUST00000050785.1";
chr5	HAVANA	exon	108248679	108248849	0	+	.	gene_id "ENSMUSG00000029267.18"; transcript_id "ENSMUST00000131291.8"; gene_type "protein_coding"; gene_name "Mtf2"; transcript_type "protein_coding_CDS_not_defined"; transcript_name "Mtf2-206"; exon_number 13; exon_id "ENSMUSE00001207299.2"; level 2; transcript_support_level "1"; mgi_id "MGI:105050"; havana_gene "OTTMUSG00000021413.1"; havana_transcript "OTTMUST00000050750.1";
chr5	HAVANA	exon	108248679	108248849	0	+	.	gene_id "ENSMUSG00000029267.18"; transcript_id "ENSMUST00000124195.8"; gene_type "protein_coding"; gene_name "Mtf2"; transcript_type "nonsense_mediated_decay"; transcript_name "Mtf2-203"; exon_number 11; exon_id "ENSMUSE00001207299.2"; level 2; protein_id "ENSMUSP00000126297.2"; transcript_support_level "5"; mgi_id "MGI:105050"; havana_gene "OTTMUSG00000021413.1"; havana_transcript "OTTMUST00000050784.1";
chr5	HAVANA	UTR	108248679	108248849	0	+	.	gene_id "ENSMUSG00000029267.18"; transcript_id "ENSMUST00000124195.8"; gene_type "protein_coding"; gene_name "Mtf2"; transcript_type "nonsense_mediated_decay"; transcript_name "Mtf2-203"; exon_number 11; exon_id "ENSMUSE00001207299.2"; level 2; protein_id "ENSMUSP00000126297.2"; transcript_support_level "5"; mgi_id "MGI:105050"; havana_gene "OTTMUSG00000021413.1"; havana_transcript "OTTMUST00000050784.1";
chr5	HAVANA	exon	108248679	108248849	0	+	.	gene_id "ENSMUSG00000029267.18"; transcript_id "ENSMUST00000141592.8"; gene_type "protein_coding"; gene_name "Mtf2"; transcript_type "protein_coding_CDS_not_defined"; transcript_name "Mtf2-209"; exon_number 12; exon_id "ENSMUSE00001207299.2"; level 2; transcript_support_level "1"; mgi_id "MGI:105050"; havana_gene "OTTMUSG00000021413.1"; havana_transcript "OTTMUST00000050781.1";
chr5	HAVANA	exon	108248679	108248849	0	+	.	gene_id "ENSMUSG00000029267.18"; transcript_id "ENSMUST00000131264.8"; gene_type "protein_coding"; gene_name "Mtf2"; transcript_type "protein_coding_CDS_not_defined"; transcript_name "Mtf2-205"; exon_number 13; exon_id "ENSMUSE00001207299.2"; level 2; transcript_support_level "1"; mgi_id "MGI:105050"; havana_gene "OTTMUSG00000021413.1"; havana_transcript "OTTMUST00000050780.1";
chr5	HAVANA	exon	108248679	108248849	0	+	.	gene_id "ENSMUSG00000029267.18"; transcript_id "ENSMUST00000134026.8"; gene_type "protein_coding"; gene_name "Mtf2"; transcript_type "nonsense_mediated_decay"; transcript_name "Mtf2-207"; exon_number 10; exon_id "ENSMUSE00001207299.2"; level 2; protein_id "ENSMUSP00000128797.2"; transcript_support_level "5"; mgi_id "MGI:105050"; havana_gene "OTTMUSG00000021413.1"; havana_transcript "OTTMUST00000050782.1";
chr5	HAVANA	UTR	108248679	108248849	0	+	.	gene_id "ENSMUSG00000029267.18"; transcript_id "ENSMUST00000134026.8"; gene_type "protein_coding"; gene_name "Mtf2"; transcript_type "nonsense_mediated_decay"; transcript_name "Mtf2-207"; exon_number 10; exon_id "ENSMUSE00001207299.2"; level 2; protein_id "ENSMUSP00000128797.2"; transcript_support_level "5"; mgi_id "MGI:105050"; havana_gene "OTTMUSG00000021413.1"; havana_transcript "OTTMUST00000050782.1";
chr5	HAVANA	exon	108248679	108248849	0	+	.	gene_id "ENSMUSG00000029267.18"; transcript_id "ENSMUST00000143412.8"; gene_type "protein_coding"; gene_name "Mtf2"; transcript_type "nonsense_mediated_decay"; transcript_name "Mtf2-210"; exon_number 11; exon_id "ENSMUSE00001207299.2"; level 2; protein_id "ENSMUSP00000132596.2"; transcript_support_level "1"; mgi_id "MGI:105050"; havana_gene "OTTMUSG00000021413.1"; havana_transcript "OTTMUST00000050786.1";
chr5	HAVANA	UTR	108248679	108248849	0	+	.	gene_id "ENSMUSG00000029267.18"; transcript_id "ENSMUST00000143412.8"; gene_type "protein_coding"; gene_name "Mtf2"; transcript_type "nonsense_mediated_decay"; transcript_name "Mtf2-210"; exon_number 11; exon_id "ENSMUSE00001207299.2"; level 2; protein_id "ENSMUSP00000132596.2"; transcript_support_level "1"; mgi_id "MGI:105050"; havana_gene "OTTMUSG00000021413.1"; havana_transcript "OTTMUST00000050786.1";
chr5	HAVANA	exon	108248679	108248849	0	+	.	gene_id "ENSMUSG00000029267.18"; transcript_id "ENSMUST00000081567.11"; gene_type "protein_coding"; gene_name "Mtf2"; transcript_type "protein_coding"; transcript_name "Mtf2-201"; exon_number 11; exon_id "ENSMUSE00001305897.2"; level 2; protein_id "ENSMUSP00000080278.5"; transcript_support_level "1"; mgi_id "MGI:105050"; tag "basic"; tag "Ensembl_canonical"; tag "GENCODE_Primary"; tag "appris_principal_1"; tag "CCDS"; ccdsid "CCDS39201.1"; havana_gene "OTTMUSG00000021413.1"; havana_transcript "OTTMUST00000050749.1";
chr5	HAVANA	CDS	108248679	108248849	0	+	1	gene_id "ENSMUSG00000029267.18"; transcript_id "ENSMUST00000081567.11"; gene_type "protein_coding"; gene_name "Mtf2"; transcript_type "protein_coding"; transcript_name "Mtf2-201"; exon_number 11; exon_id "ENSMUSE00001305897.2"; level 2; protein_id "ENSMUSP00000080278.5"; transcript_support_level "1"; mgi_id "MGI:105050"; tag "basic"; tag "Ensembl_canonical"; tag "GENCODE_Primary"; tag "appris_principal_1"; tag "CCDS"; ccdsid "CCDS39201.1"; havana_gene "OTTMUSG00000021413.1"; havana_transcript "OTTMUST00000050749.1";
chr5	HAVANA	exon	108248679	108248849	0	+	.	gene_id "ENSMUSG00000029267.18"; transcript_id "ENSMUST00000198662.5"; gene_type "protein_coding"; gene_name "Mtf2"; transcript_type "protein_coding_CDS_not_defined"; transcript_name "Mtf2-215"; exon_number 12; exon_id "ENSMUSE00001207299.2"; level 2; transcript_support_level "1"; mgi_id "MGI:105050"; havana_gene "OTTMUSG00000021413.1"; havana_transcript "OTTMUST00000134172.1";
chr5	HAVANA	exon	108248679	108248849	0	+	.	gene_id "ENSMUSG00000029267.18"; transcript_id "ENSMUST00000129921.3"; gene_type "protein_coding"; gene_name "Mtf2"; transcript_type "nonsense_mediated_decay"; transcript_name "Mtf2-204"; exon_number 6; exon_id "ENSMUSE00001207299.2"; level 2; protein_id "ENSMUSP00000137843.2"; transcript_support_level "5"; mgi_id "MGI:105050"; tag "mRNA_start_NF"; tag "cds_start_NF"; havana_gene "OTTMUSG00000021413.1"; havana_transcript "OTTMUST00000050787.1";
chr5	HAVANA	UTR	108248679	108248849	0	+	.	gene_id "ENSMUSG00000029267.18"; transcript_id "ENSMUST00000129921.3"; gene_type "protein_coding"; gene_name "Mtf2"; transcript_type "nonsense_mediated_decay"; transcript_name "Mtf2-204"; exon_number 6; exon_id "ENSMUSE00001207299.2"; level 2; protein_id "ENSMUSP00000137843.2"; transcript_support_level "5"; mgi_id "MGI:105050"; tag "mRNA_start_NF"; tag "cds_start_NF"; havana_gene "OTTMUSG00000021413.1"; havana_transcript "OTTMUST00000050787.1";
chr5	ENSEMBL_gcm37	exon	108248679	108248849	48.9174663274989	+	.	gene_id "ENSMUSG00000029267.18"; transcript_id "ENSMUSG00000029267.18_tx_11"; exon_id "chr5_108248679_108248849_+"; exonnum "12"; txlen "2581";
chr5	ENSEMBL_gcm37	exon	108248679	108248849	43.2512967570962	+	.	gene_id "ENSMUSG00000029267.18"; transcript_id "ENSMUSG00000029267.18_tx_12"; exon_id "chr5_108248679_108248849_+"; exonnum "12"; txlen "2635";
chr5	ENSEMBL_gcm37	exon	108248679	108248849	28.7446426682089	+	.	gene_id "ENSMUSG00000029267.18"; transcript_id "ENSMUSG00000029267.18_tx_18"; exon_id "chr5_108248679_108248849_+"; exonnum "12"; txlen "2511";
chr5	ENSEMBL_gcm37	exon	108248679	108248849	27.3178866763548	+	.	gene_id "ENSMUSG00000029267.18"; transcript_id "ENSMUSG00000029267.18_tx_19"; exon_id "chr5_108248679_108248849_+"; exonnum "11"; txlen "2437";
chr5	ENSEMBL_gcm37	exon	108248679	108248849	232.60265501778	+	.	gene_id "ENSMUSG00000029267.18"; transcript_id "ENSMUSG00000029267.18_tx_2"; exon_id "chr5_108248679_108248849_+"; exonnum "11"; txlen "2433";
chr5	ENSEMBL_gcm37	exon	108248679	108248849	24.4841908963009	+	.	gene_id "ENSMUSG00000029267.18"; transcript_id "ENSMUSG00000029267.18_tx_21"; exon_id "chr5_108248679_108248849_+"; exonnum "13"; txlen "2783";
chr5	ENSEMBL_gcm37	exon	108248679	108248849	22.6210978879428	+	.	gene_id "ENSMUSG00000029267.18"; transcript_id "ENSMUSG00000029267.18_tx_22"; exon_id "chr5_108248679_108248849_+"; exonnum "12"; txlen "2585";
chr5	ENSEMBL_gcm37	exon	108248679	108248849	21.5090870053066	+	.	gene_id "ENSMUSG00000029267.18"; transcript_id "ENSMUSG00000029267.18_tx_23"; exon_id "chr5_108248679_108248849_+"; exonnum "12"; txlen "2639";
chr5	ENSEMBL_gcm37	exon	108248679	108248849	21.1341409222532	+	.	gene_id "ENSMUSG00000029267.18"; transcript_id "ENSMUSG00000029267.18_tx_25"; exon_id "chr5_108248679_108248849_+"; exonnum "13"; txlen "2659";
chr5	ENSEMBL_gcm37	exon	108248679	108248849	18.8791040353528	+	.	gene_id "ENSMUSG00000029267.18"; transcript_id "ENSMUSG00000029267.18_tx_27"; exon_id "chr5_108248679_108248849_+"; exonnum "13"; txlen "2713";
chr5	ENSEMBL_gcm37	exon	108248679	108248849	16.7531874976052	+	.	gene_id "ENSMUSG00000029267.18"; transcript_id "ENSMUSG00000029267.18_tx_30"; exon_id "chr5_108248679_108248849_+"; exonnum "12"; txlen "2515";
chr5	ENSEMBL_gcm37	exon	108248679	108248849	15.9170719428506	+	.	gene_id "ENSMUSG00000029267.18"; transcript_id "ENSMUSG00000029267.18_tx_31"; exon_id "chr5_108248679_108248849_+"; exonnum "14"; txlen "2861";
chr5	ENSEMBL_gcm37	exon	108248679	108248849	15.3713258523386	+	.	gene_id "ENSMUSG00000029267.18"; transcript_id "ENSMUSG00000029267.18_tx_32"; exon_id "chr5_108248679_108248849_+"; exonnum "13"; txlen "2787";
chr5	ENSEMBL_gcm37	exon	108248679	108248849	13.4719950610293	+	.	gene_id "ENSMUSG00000029267.18"; transcript_id "ENSMUSG00000029267.18_tx_38"; exon_id "chr5_108248679_108248849_+"; exonnum "13"; txlen "2663";
chr5	ENSEMBL_gcm37	exon	108248679	108248849	12.0016631120475	+	.	gene_id "ENSMUSG00000029267.18"; transcript_id "ENSMUSG00000029267.18_tx_41"; exon_id "chr5_108248679_108248849_+"; exonnum "13"; txlen "2717";
chr5	ENSEMBL_gcm37	exon	108248679	108248849	9.05534410432143	+	.	gene_id "ENSMUSG00000029267.18"; transcript_id "ENSMUSG00000029267.18_tx_43"; exon_id "chr5_108248679_108248849_+"; exonnum "14"; txlen "2865";
chr5	ENSEMBL_gcm37	exon	108248679	108248849	7.16626632003574	+	.	gene_id "ENSMUSG00000029267.18"; transcript_id "ENSMUSG00000029267.18_tx_48"; exon_id "chr5_108248679_108248849_+"; exonnum "13"; txlen "2690";
chr5	ENSEMBL_gcm37	exon	108248679	108248849	6.34716134464611	+	.	gene_id "ENSMUSG00000029267.18"; transcript_id "ENSMUSG00000029267.18_tx_51"; exon_id "chr5_108248679_108248849_+"; exonnum "13"; txlen "2694";
chr5	ENSEMBL_gcm37	exon	108248679	108248849	5.52416818259031	+	.	gene_id "ENSMUSG00000029267.18"; transcript_id "ENSMUSG00000029267.18_tx_55"; exon_id "chr5_108248679_108248849_+"; exonnum "14"; txlen "2768";
chr5	ENSEMBL_gcm37	exon	108248679	108248849	4.98869844147262	+	.	gene_id "ENSMUSG00000029267.18"; transcript_id "ENSMUSG00000029267.18_tx_56"; exon_id "chr5_108248679_108248849_+"; exonnum "14"; txlen "2892";
chr5	ENSEMBL_gcm37	exon	108248679	108248849	4.86560595940308	+	.	gene_id "ENSMUSG00000029267.18"; transcript_id "ENSMUSG00000029267.18_tx_57"; exon_id "chr5_108248679_108248849_+"; exonnum "12"; txlen "2580";
chr5	ENSEMBL_gcm37	exon	108248679	108248849	4.66817910327667	+	.	gene_id "ENSMUSG00000029267.18"; transcript_id "ENSMUSG00000029267.18_tx_58"; exon_id "chr5_108248679_108248849_+"; exonnum "14"; txlen "2896";
chr5	ENSEMBL_gcm37	exon	108248679	108248849	4.47097207243374	+	.	gene_id "ENSMUSG00000029267.18"; transcript_id "ENSMUSG00000029267.18_tx_60"; exon_id "chr5_108248679_108248849_+"; exonnum "14"; txlen "2772";
chr5	ENSEMBL_gcm37	exon	108248679	108248849	4.17616968301892	+	.	gene_id "ENSMUSG00000029267.18"; transcript_id "ENSMUSG00000029267.18_tx_63"; exon_id "chr5_108248679_108248849_+"; exonnum "15"; txlen "2970";
chr5	ENSEMBL_gcm37	exon	108248679	108248849	4.11555419939293	+	.	gene_id "ENSMUSG00000029267.18"; transcript_id "ENSMUSG00000029267.18_tx_64"; exon_id "chr5_108248679_108248849_+"; exonnum "10"; txlen "2309";
chr5	ENSEMBL_gcm37	exon	108248679	108248849	3.88959034514952	+	.	gene_id "ENSMUSG00000029267.18"; transcript_id "ENSMUSG00000029267.18_tx_65"; exon_id "chr5_108248679_108248849_+"; exonnum "11"; txlen "2457";
chr5	ENSEMBL_gcm37	exon	108248679	108248849	3.85565034482298	+	.	gene_id "ENSMUSG00000029267.18"; transcript_id "ENSMUSG00000029267.18_tx_66"; exon_id "chr5_108248679_108248849_+"; exonnum "15"; txlen "2974";
chr5	ENSEMBL_gcm37	exon	108248679	108248849	3.57011417454295	+	.	gene_id "ENSMUSG00000029267.18"; transcript_id "ENSMUSG00000029267.18_tx_69"; exon_id "chr5_108248679_108248849_+"; exonnum "13"; txlen "2658";
chr5	HAVANA	exon	108251886	108251905	0	+	.	gene_id "ENSMUSG00000029267.18"; transcript_id "ENSMUST00000129921.3"; gene_type "protein_coding"; gene_name "Mtf2"; transcript_type "nonsense_mediated_decay"; transcript_name "Mtf2-204"; exon_number 7; exon_id "ENSMUSE00001122407.2"; level 2; protein_id "ENSMUSP00000137843.2"; transcript_support_level "5"; mgi_id "MGI:105050"; tag "mRNA_start_NF"; tag "cds_start_NF"; havana_gene "OTTMUSG00000021413.1"; havana_transcript "OTTMUST00000050787.1";
chr5	HAVANA	UTR	108251886	108251905	0	+	.	gene_id "ENSMUSG00000029267.18"; transcript_id "ENSMUST00000129921.3"; gene_type "protein_coding"; gene_name "Mtf2"; transcript_type "nonsense_mediated_decay"; transcript_name "Mtf2-204"; exon_number 7; exon_id "ENSMUSE00001122407.2"; level 2; protein_id "ENSMUSP00000137843.2"; transcript_support_level "5"; mgi_id "MGI:105050"; tag "mRNA_start_NF"; tag "cds_start_NF"; havana_gene "OTTMUSG00000021413.1"; havana_transcript "OTTMUST00000050787.1";
chr5	HAVANA	exon	108251886	108251991	0	+	.	gene_id "ENSMUSG00000029267.18"; transcript_id "ENSMUST00000131291.8"; gene_type "protein_coding"; gene_name "Mtf2"; transcript_type "protein_coding_CDS_not_defined"; transcript_name "Mtf2-206"; exon_number 14; exon_id "ENSMUSE00001311516.2"; level 2; transcript_support_level "1"; mgi_id "MGI:105050"; havana_gene "OTTMUSG00000021413.1"; havana_transcript "OTTMUST00000050750.1";
chr5	HAVANA	exon	108251886	108251991	0	+	.	gene_id "ENSMUSG00000029267.18"; transcript_id "ENSMUST00000124195.8"; gene_type "protein_coding"; gene_name "Mtf2"; transcript_type "nonsense_mediated_decay"; transcript_name "Mtf2-203"; exon_number 12; exon_id "ENSMUSE00001311516.2"; level 2; protein_id "ENSMUSP00000126297.2"; transcript_support_level "5"; mgi_id "MGI:105050"; havana_gene "OTTMUSG00000021413.1"; havana_transcript "OTTMUST00000050784.1";
chr5	HAVANA	UTR	108251886	108251991	0	+	.	gene_id "ENSMUSG00000029267.18"; transcript_id "ENSMUST00000124195.8"; gene_type "protein_coding"; gene_name "Mtf2"; transcript_type "nonsense_mediated_decay"; transcript_name "Mtf2-203"; exon_number 12; exon_id "ENSMUSE00001311516.2"; level 2; protein_id "ENSMUSP00000126297.2"; transcript_support_level "5"; mgi_id "MGI:105050"; havana_gene "OTTMUSG00000021413.1"; havana_transcript "OTTMUST00000050784.1";
chr5	HAVANA	exon	108251886	108251991	0	+	.	gene_id "ENSMUSG00000029267.18"; transcript_id "ENSMUST00000141592.8"; gene_type "protein_coding"; gene_name "Mtf2"; transcript_type "protein_coding_CDS_not_defined"; transcript_name "Mtf2-209"; exon_number 13; exon_id "ENSMUSE00001311516.2"; level 2; transcript_support_level "1"; mgi_id "MGI:105050"; havana_gene "OTTMUSG00000021413.1"; havana_transcript "OTTMUST00000050781.1";
chr5	HAVANA	exon	108251886	108251991	0	+	.	gene_id "ENSMUSG00000029267.18"; transcript_id "ENSMUST00000131264.8"; gene_type "protein_coding"; gene_name "Mtf2"; transcript_type "protein_coding_CDS_not_defined"; transcript_name "Mtf2-205"; exon_number 14; exon_id "ENSMUSE00001311516.2"; level 2; transcript_support_level "1"; mgi_id "MGI:105050"; havana_gene "OTTMUSG00000021413.1"; havana_transcript "OTTMUST00000050780.1";
chr5	HAVANA	exon	108251886	108251991	0	+	.	gene_id "ENSMUSG00000029267.18"; transcript_id "ENSMUST00000134026.8"; gene_type "protein_coding"; gene_name "Mtf2"; transcript_type "nonsense_mediated_decay"; transcript_name "Mtf2-207"; exon_number 11; exon_id "ENSMUSE00001311516.2"; level 2; protein_id "ENSMUSP00000128797.2"; transcript_support_level "5"; mgi_id "MGI:105050"; havana_gene "OTTMUSG00000021413.1"; havana_transcript "OTTMUST00000050782.1";
chr5	HAVANA	UTR	108251886	108251991	0	+	.	gene_id "ENSMUSG00000029267.18"; transcript_id "ENSMUST00000134026.8"; gene_type "protein_coding"; gene_name "Mtf2"; transcript_type "nonsense_mediated_decay"; transcript_name "Mtf2-207"; exon_number 11; exon_id "ENSMUSE00001311516.2"; level 2; protein_id "ENSMUSP00000128797.2"; transcript_support_level "5"; mgi_id "MGI:105050"; havana_gene "OTTMUSG00000021413.1"; havana_transcript "OTTMUST00000050782.1";
chr5	HAVANA	exon	108251886	108251991	0	+	.	gene_id "ENSMUSG00000029267.18"; transcript_id "ENSMUST00000143412.8"; gene_type "protein_coding"; gene_name "Mtf2"; transcript_type "nonsense_mediated_decay"; transcript_name "Mtf2-210"; exon_number 12; exon_id "ENSMUSE00001311516.2"; level 2; protein_id "ENSMUSP00000132596.2"; transcript_support_level "1"; mgi_id "MGI:105050"; havana_gene "OTTMUSG00000021413.1"; havana_transcript "OTTMUST00000050786.1";
chr5	HAVANA	UTR	108251886	108251991	0	+	.	gene_id "ENSMUSG00000029267.18"; transcript_id "ENSMUST00000143412.8"; gene_type "protein_coding"; gene_name "Mtf2"; transcript_type "nonsense_mediated_decay"; transcript_name "Mtf2-210"; exon_number 12; exon_id "ENSMUSE00001311516.2"; level 2; protein_id "ENSMUSP00000132596.2"; transcript_support_level "1"; mgi_id "MGI:105050"; havana_gene "OTTMUSG00000021413.1"; havana_transcript "OTTMUST00000050786.1";
chr5	HAVANA	exon	108251886	108251991	0	+	.	gene_id "ENSMUSG00000029267.18"; transcript_id "ENSMUST00000081567.11"; gene_type "protein_coding"; gene_name "Mtf2"; transcript_type "protein_coding"; transcript_name "Mtf2-201"; exon_number 12; exon_id "ENSMUSE00001237901.2"; level 2; protein_id "ENSMUSP00000080278.5"; transcript_support_level "1"; mgi_id "MGI:105050"; tag "basic"; tag "Ensembl_canonical"; tag "GENCODE_Primary"; tag "appris_principal_1"; tag "CCDS"; ccdsid "CCDS39201.1"; havana_gene "OTTMUSG00000021413.1"; havana_transcript "OTTMUST00000050749.1";
chr5	HAVANA	CDS	108251886	108251991	0	+	1	gene_id "ENSMUSG00000029267.18"; transcript_id "ENSMUST00000081567.11"; gene_type "protein_coding"; gene_name "Mtf2"; transcript_type "protein_coding"; transcript_name "Mtf2-201"; exon_number 12; exon_id "ENSMUSE00001237901.2"; level 2; protein_id "ENSMUSP00000080278.5"; transcript_support_level "1"; mgi_id "MGI:105050"; tag "basic"; tag "Ensembl_canonical"; tag "GENCODE_Primary"; tag "appris_principal_1"; tag "CCDS"; ccdsid "CCDS39201.1"; havana_gene "OTTMUSG00000021413.1"; havana_transcript "OTTMUST00000050749.1";
chr5	HAVANA	exon	108251886	108251991	0	+	.	gene_id "ENSMUSG00000029267.18"; transcript_id "ENSMUST00000112626.8"; gene_type "protein_coding"; gene_name "Mtf2"; transcript_type "protein_coding"; transcript_name "Mtf2-202"; exon_number 11; exon_id "ENSMUSE00001237901.2"; level 2; protein_id "ENSMUSP00000108245.2"; transcript_support_level "5"; mgi_id "MGI:105050"; tag "basic"; havana_gene "OTTMUSG00000021413.1"; havana_transcript "OTTMUST00000050783.1";
chr5	HAVANA	CDS	108251886	108251991	0	+	1	gene_id "ENSMUSG00000029267.18"; transcript_id "ENSMUST00000112626.8"; gene_type "protein_coding"; gene_name "Mtf2"; transcript_type "protein_coding"; transcript_name "Mtf2-202"; exon_number 11; exon_id "ENSMUSE00001237901.2"; level 2; protein_id "ENSMUSP00000108245.2"; transcript_support_level "5"; mgi_id "MGI:105050"; tag "basic"; havana_gene "OTTMUSG00000021413.1"; havana_transcript "OTTMUST00000050783.1";
chr5	HAVANA	exon	108251886	108251991	0	+	.	gene_id "ENSMUSG00000029267.18"; transcript_id "ENSMUST00000198662.5"; gene_type "protein_coding"; gene_name "Mtf2"; transcript_type "protein_coding_CDS_not_defined"; transcript_name "Mtf2-215"; exon_number 13; exon_id "ENSMUSE00001311516.2"; level 2; transcript_support_level "1"; mgi_id "MGI:105050"; havana_gene "OTTMUSG00000021413.1"; havana_transcript "OTTMUST00000134172.1";
chr5	ENSEMBL_gcm37	exon	108251886	108251991	48.9174663274989	+	.	gene_id "ENSMUSG00000029267.18"; transcript_id "ENSMUSG00000029267.18_tx_11"; exon_id "chr5_108251886_108251991_+"; exonnum "13"; txlen "2581";
chr5	ENSEMBL_gcm37	exon	108251886	108251991	43.2512967570962	+	.	gene_id "ENSMUSG00000029267.18"; transcript_id "ENSMUSG00000029267.18_tx_12"; exon_id "chr5_108251886_108251991_+"; exonnum "13"; txlen "2635";
chr5	ENSEMBL_gcm37	exon	108251886	108251991	28.7446426682089	+	.	gene_id "ENSMUSG00000029267.18"; transcript_id "ENSMUSG00000029267.18_tx_18"; exon_id "chr5_108251886_108251991_+"; exonnum "13"; txlen "2511";
chr5	ENSEMBL_gcm37	exon	108251886	108251991	27.3178866763548	+	.	gene_id "ENSMUSG00000029267.18"; transcript_id "ENSMUSG00000029267.18_tx_19"; exon_id "chr5_108251886_108251991_+"; exonnum "12"; txlen "2437";
chr5	ENSEMBL_gcm37	exon	108251886	108251991	232.60265501778	+	.	gene_id "ENSMUSG00000029267.18"; transcript_id "ENSMUSG00000029267.18_tx_2"; exon_id "chr5_108251886_108251991_+"; exonnum "12"; txlen "2433";
chr5	ENSEMBL_gcm37	exon	108251886	108251991	24.4841908963009	+	.	gene_id "ENSMUSG00000029267.18"; transcript_id "ENSMUSG00000029267.18_tx_21"; exon_id "chr5_108251886_108251991_+"; exonnum "14"; txlen "2783";
chr5	ENSEMBL_gcm37	exon	108251886	108251991	22.6210978879428	+	.	gene_id "ENSMUSG00000029267.18"; transcript_id "ENSMUSG00000029267.18_tx_22"; exon_id "chr5_108251886_108251991_+"; exonnum "13"; txlen "2585";
chr5	ENSEMBL_gcm37	exon	108251886	108251991	21.5090870053066	+	.	gene_id "ENSMUSG00000029267.18"; transcript_id "ENSMUSG00000029267.18_tx_23"; exon_id "chr5_108251886_108251991_+"; exonnum "13"; txlen "2639";
chr5	ENSEMBL_gcm37	exon	108251886	108251991	21.1341409222532	+	.	gene_id "ENSMUSG00000029267.18"; transcript_id "ENSMUSG00000029267.18_tx_25"; exon_id "chr5_108251886_108251991_+"; exonnum "14"; txlen "2659";
chr5	ENSEMBL_gcm37	exon	108251886	108251991	18.8791040353528	+	.	gene_id "ENSMUSG00000029267.18"; transcript_id "ENSMUSG00000029267.18_tx_27"; exon_id "chr5_108251886_108251991_+"; exonnum "14"; txlen "2713";
chr5	ENSEMBL_gcm37	exon	108251886	108251991	16.7531874976052	+	.	gene_id "ENSMUSG00000029267.18"; transcript_id "ENSMUSG00000029267.18_tx_30"; exon_id "chr5_108251886_108251991_+"; exonnum "13"; txlen "2515";
chr5	ENSEMBL_gcm37	exon	108251886	108251991	15.9170719428506	+	.	gene_id "ENSMUSG00000029267.18"; transcript_id "ENSMUSG00000029267.18_tx_31"; exon_id "chr5_108251886_108251991_+"; exonnum "15"; txlen "2861";
chr5	ENSEMBL_gcm37	exon	108251886	108251991	15.3713258523386	+	.	gene_id "ENSMUSG00000029267.18"; transcript_id "ENSMUSG00000029267.18_tx_32"; exon_id "chr5_108251886_108251991_+"; exonnum "14"; txlen "2787";
chr5	ENSEMBL_gcm37	exon	108251886	108251991	13.4719950610293	+	.	gene_id "ENSMUSG00000029267.18"; transcript_id "ENSMUSG00000029267.18_tx_38"; exon_id "chr5_108251886_108251991_+"; exonnum "14"; txlen "2663";
chr5	ENSEMBL_gcm37	exon	108251886	108251991	12.0016631120475	+	.	gene_id "ENSMUSG00000029267.18"; transcript_id "ENSMUSG00000029267.18_tx_41"; exon_id "chr5_108251886_108251991_+"; exonnum "14"; txlen "2717";
chr5	ENSEMBL_gcm37	exon	108251886	108251991	9.05534410432143	+	.	gene_id "ENSMUSG00000029267.18"; transcript_id "ENSMUSG00000029267.18_tx_43"; exon_id "chr5_108251886_108251991_+"; exonnum "15"; txlen "2865";
chr5	ENSEMBL_gcm37	exon	108251886	108251991	7.16626632003574	+	.	gene_id "ENSMUSG00000029267.18"; transcript_id "ENSMUSG00000029267.18_tx_48"; exon_id "chr5_108251886_108251991_+"; exonnum "14"; txlen "2690";
chr5	ENSEMBL_gcm37	exon	108251886	108251991	6.34716134464611	+	.	gene_id "ENSMUSG00000029267.18"; transcript_id "ENSMUSG00000029267.18_tx_51"; exon_id "chr5_108251886_108251991_+"; exonnum "14"; txlen "2694";
chr5	ENSEMBL_gcm37	exon	108251886	108251991	5.52416818259031	+	.	gene_id "ENSMUSG00000029267.18"; transcript_id "ENSMUSG00000029267.18_tx_55"; exon_id "chr5_108251886_108251991_+"; exonnum "15"; txlen "2768";
chr5	ENSEMBL_gcm37	exon	108251886	108251991	4.98869844147262	+	.	gene_id "ENSMUSG00000029267.18"; transcript_id "ENSMUSG00000029267.18_tx_56"; exon_id "chr5_108251886_108251991_+"; exonnum "15"; txlen "2892";
chr5	ENSEMBL_gcm37	exon	108251886	108251991	4.86560595940308	+	.	gene_id "ENSMUSG00000029267.18"; transcript_id "ENSMUSG00000029267.18_tx_57"; exon_id "chr5_108251886_108251991_+"; exonnum "13"; txlen "2580";
chr5	ENSEMBL_gcm37	exon	108251886	108251991	4.66817910327667	+	.	gene_id "ENSMUSG00000029267.18"; transcript_id "ENSMUSG00000029267.18_tx_58"; exon_id "chr5_108251886_108251991_+"; exonnum "15"; txlen "2896";
chr5	ENSEMBL_gcm37	exon	108251886	108251991	4.47097207243374	+	.	gene_id "ENSMUSG00000029267.18"; transcript_id "ENSMUSG00000029267.18_tx_60"; exon_id "chr5_108251886_108251991_+"; exonnum "15"; txlen "2772";
chr5	ENSEMBL_gcm37	exon	108251886	108251991	4.17616968301892	+	.	gene_id "ENSMUSG00000029267.18"; transcript_id "ENSMUSG00000029267.18_tx_63"; exon_id "chr5_108251886_108251991_+"; exonnum "16"; txlen "2970";
chr5	ENSEMBL_gcm37	exon	108251886	108251991	4.11555419939293	+	.	gene_id "ENSMUSG00000029267.18"; transcript_id "ENSMUSG00000029267.18_tx_64"; exon_id "chr5_108251886_108251991_+"; exonnum "11"; txlen "2309";
chr5	ENSEMBL_gcm37	exon	108251886	108251991	3.88959034514952	+	.	gene_id "ENSMUSG00000029267.18"; transcript_id "ENSMUSG00000029267.18_tx_65"; exon_id "chr5_108251886_108251991_+"; exonnum "12"; txlen "2457";
chr5	ENSEMBL_gcm37	exon	108251886	108251991	3.85565034482298	+	.	gene_id "ENSMUSG00000029267.18"; transcript_id "ENSMUSG00000029267.18_tx_66"; exon_id "chr5_108251886_108251991_+"; exonnum "16"; txlen "2974";
chr5	ENSEMBL_gcm37	exon	108251886	108251991	3.57011417454295	+	.	gene_id "ENSMUSG00000029267.18"; transcript_id "ENSMUSG00000029267.18_tx_69"; exon_id "chr5_108251886_108251991_+"; exonnum "14"; txlen "2658";
chr5	HAVANA	exon	108252132	108252184	0	+	.	gene_id "ENSMUSG00000029267.18"; transcript_id "ENSMUST00000131291.8"; gene_type "protein_coding"; gene_name "Mtf2"; transcript_type "protein_coding_CDS_not_defined"; transcript_name "Mtf2-206"; exon_number 15; exon_id "ENSMUSE00001228416.2"; level 2; transcript_support_level "1"; mgi_id "MGI:105050"; havana_gene "OTTMUSG00000021413.1"; havana_transcript "OTTMUST00000050750.1";
chr5	HAVANA	exon	108252132	108252184	0	+	.	gene_id "ENSMUSG00000029267.18"; transcript_id "ENSMUST00000124195.8"; gene_type "protein_coding"; gene_name "Mtf2"; transcript_type "nonsense_mediated_decay"; transcript_name "Mtf2-203"; exon_number 13; exon_id "ENSMUSE00001228416.2"; level 2; protein_id "ENSMUSP00000126297.2"; transcript_support_level "5"; mgi_id "MGI:105050"; havana_gene "OTTMUSG00000021413.1"; havana_transcript "OTTMUST00000050784.1";
chr5	HAVANA	UTR	108252132	108252184	0	+	.	gene_id "ENSMUSG00000029267.18"; transcript_id "ENSMUST00000124195.8"; gene_type "protein_coding"; gene_name "Mtf2"; transcript_type "nonsense_mediated_decay"; transcript_name "Mtf2-203"; exon_number 13; exon_id "ENSMUSE00001228416.2"; level 2; protein_id "ENSMUSP00000126297.2"; transcript_support_level "5"; mgi_id "MGI:105050"; havana_gene "OTTMUSG00000021413.1"; havana_transcript "OTTMUST00000050784.1";
chr5	HAVANA	exon	108252132	108252184	0	+	.	gene_id "ENSMUSG00000029267.18"; transcript_id "ENSMUST00000141592.8"; gene_type "protein_coding"; gene_name "Mtf2"; transcript_type "protein_coding_CDS_not_defined"; transcript_name "Mtf2-209"; exon_number 14; exon_id "ENSMUSE00001228416.2"; level 2; transcript_support_level "1"; mgi_id "MGI:105050"; havana_gene "OTTMUSG00000021413.1"; havana_transcript "OTTMUST00000050781.1";
chr5	HAVANA	exon	108252132	108252184	0	+	.	gene_id "ENSMUSG00000029267.18"; transcript_id "ENSMUST00000131264.8"; gene_type "protein_coding"; gene_name "Mtf2"; transcript_type "protein_coding_CDS_not_defined"; transcript_name "Mtf2-205"; exon_number 15; exon_id "ENSMUSE00001228416.2"; level 2; transcript_support_level "1"; mgi_id "MGI:105050"; havana_gene "OTTMUSG00000021413.1"; havana_transcript "OTTMUST00000050780.1";
chr5	HAVANA	exon	108252132	108252184	0	+	.	gene_id "ENSMUSG00000029267.18"; transcript_id "ENSMUST00000134026.8"; gene_type "protein_coding"; gene_name "Mtf2"; transcript_type "nonsense_mediated_decay"; transcript_name "Mtf2-207"; exon_number 12; exon_id "ENSMUSE00001228416.2"; level 2; protein_id "ENSMUSP00000128797.2"; transcript_support_level "5"; mgi_id "MGI:105050"; havana_gene "OTTMUSG00000021413.1"; havana_transcript "OTTMUST00000050782.1";
chr5	HAVANA	UTR	108252132	108252184	0	+	.	gene_id "ENSMUSG00000029267.18"; transcript_id "ENSMUST00000134026.8"; gene_type "protein_coding"; gene_name "Mtf2"; transcript_type "nonsense_mediated_decay"; transcript_name "Mtf2-207"; exon_number 12; exon_id "ENSMUSE00001228416.2"; level 2; protein_id "ENSMUSP00000128797.2"; transcript_support_level "5"; mgi_id "MGI:105050"; havana_gene "OTTMUSG00000021413.1"; havana_transcript "OTTMUST00000050782.1";
chr5	HAVANA	exon	108252132	108252184	0	+	.	gene_id "ENSMUSG00000029267.18"; transcript_id "ENSMUST00000143412.8"; gene_type "protein_coding"; gene_name "Mtf2"; transcript_type "nonsense_mediated_decay"; transcript_name "Mtf2-210"; exon_number 13; exon_id "ENSMUSE00001228416.2"; level 2; protein_id "ENSMUSP00000132596.2"; transcript_support_level "1"; mgi_id "MGI:105050"; havana_gene "OTTMUSG00000021413.1"; havana_transcript "OTTMUST00000050786.1";
chr5	HAVANA	UTR	108252132	108252184	0	+	.	gene_id "ENSMUSG00000029267.18"; transcript_id "ENSMUST00000143412.8"; gene_type "protein_coding"; gene_name "Mtf2"; transcript_type "nonsense_mediated_decay"; transcript_name "Mtf2-210"; exon_number 13; exon_id "ENSMUSE00001228416.2"; level 2; protein_id "ENSMUSP00000132596.2"; transcript_support_level "1"; mgi_id "MGI:105050"; havana_gene "OTTMUSG00000021413.1"; havana_transcript "OTTMUST00000050786.1";
chr5	HAVANA	exon	108252132	108252184	0	+	.	gene_id "ENSMUSG00000029267.18"; transcript_id "ENSMUST00000081567.11"; gene_type "protein_coding"; gene_name "Mtf2"; transcript_type "protein_coding"; transcript_name "Mtf2-201"; exon_number 13; exon_id "ENSMUSE00001240804.2"; level 2; protein_id "ENSMUSP00000080278.5"; transcript_support_level "1"; mgi_id "MGI:105050"; tag "basic"; tag "Ensembl_canonical"; tag "GENCODE_Primary"; tag "appris_principal_1"; tag "CCDS"; ccdsid "CCDS39201.1"; havana_gene "OTTMUSG00000021413.1"; havana_transcript "OTTMUST00000050749.1";
chr5	HAVANA	CDS	108252132	108252184	0	+	0	gene_id "ENSMUSG00000029267.18"; transcript_id "ENSMUST00000081567.11"; gene_type "protein_coding"; gene_name "Mtf2"; transcript_type "protein_coding"; transcript_name "Mtf2-201"; exon_number 13; exon_id "ENSMUSE00001240804.2"; level 2; protein_id "ENSMUSP00000080278.5"; transcript_support_level "1"; mgi_id "MGI:105050"; tag "basic"; tag "Ensembl_canonical"; tag "GENCODE_Primary"; tag "appris_principal_1"; tag "CCDS"; ccdsid "CCDS39201.1"; havana_gene "OTTMUSG00000021413.1"; havana_transcript "OTTMUST00000050749.1";
chr5	HAVANA	exon	108252132	108252184	0	+	.	gene_id "ENSMUSG00000029267.18"; transcript_id "ENSMUST00000112626.8"; gene_type "protein_coding"; gene_name "Mtf2"; transcript_type "protein_coding"; transcript_name "Mtf2-202"; exon_number 12; exon_id "ENSMUSE00001240804.2"; level 2; protein_id "ENSMUSP00000108245.2"; transcript_support_level "5"; mgi_id "MGI:105050"; tag "basic"; havana_gene "OTTMUSG00000021413.1"; havana_transcript "OTTMUST00000050783.1";
chr5	HAVANA	CDS	108252132	108252184	0	+	0	gene_id "ENSMUSG00000029267.18"; transcript_id "ENSMUST00000112626.8"; gene_type "protein_coding"; gene_name "Mtf2"; transcript_type "protein_coding"; transcript_name "Mtf2-202"; exon_number 12; exon_id "ENSMUSE00001240804.2"; level 2; protein_id "ENSMUSP00000108245.2"; transcript_support_level "5"; mgi_id "MGI:105050"; tag "basic"; havana_gene "OTTMUSG00000021413.1"; havana_transcript "OTTMUST00000050783.1";
chr5	HAVANA	exon	108252132	108252184	0	+	.	gene_id "ENSMUSG00000029267.18"; transcript_id "ENSMUST00000198662.5"; gene_type "protein_coding"; gene_name "Mtf2"; transcript_type "protein_coding_CDS_not_defined"; transcript_name "Mtf2-215"; exon_number 14; exon_id "ENSMUSE00001228416.2"; level 2; transcript_support_level "1"; mgi_id "MGI:105050"; havana_gene "OTTMUSG00000021413.1"; havana_transcript "OTTMUST00000134172.1";
chr5	ENSEMBL_gcm37	exon	108252132	108252184	48.9174663274989	+	.	gene_id "ENSMUSG00000029267.18"; transcript_id "ENSMUSG00000029267.18_tx_11"; exon_id "chr5_108252132_108252184_+"; exonnum "14"; txlen "2581";
chr5	ENSEMBL_gcm37	exon	108252132	108252184	43.2512967570962	+	.	gene_id "ENSMUSG00000029267.18"; transcript_id "ENSMUSG00000029267.18_tx_12"; exon_id "chr5_108252132_108252184_+"; exonnum "14"; txlen "2635";
chr5	ENSEMBL_gcm37	exon	108252132	108252184	28.7446426682089	+	.	gene_id "ENSMUSG00000029267.18"; transcript_id "ENSMUSG00000029267.18_tx_18"; exon_id "chr5_108252132_108252184_+"; exonnum "14"; txlen "2511";
chr5	ENSEMBL_gcm37	exon	108252132	108252184	27.3178866763548	+	.	gene_id "ENSMUSG00000029267.18"; transcript_id "ENSMUSG00000029267.18_tx_19"; exon_id "chr5_108252132_108252184_+"; exonnum "13"; txlen "2437";
chr5	ENSEMBL_gcm37	exon	108252132	108252184	232.60265501778	+	.	gene_id "ENSMUSG00000029267.18"; transcript_id "ENSMUSG00000029267.18_tx_2"; exon_id "chr5_108252132_108252184_+"; exonnum "13"; txlen "2433";
chr5	ENSEMBL_gcm37	exon	108252132	108252184	24.4841908963009	+	.	gene_id "ENSMUSG00000029267.18"; transcript_id "ENSMUSG00000029267.18_tx_21"; exon_id "chr5_108252132_108252184_+"; exonnum "15"; txlen "2783";
chr5	ENSEMBL_gcm37	exon	108252132	108252184	22.6210978879428	+	.	gene_id "ENSMUSG00000029267.18"; transcript_id "ENSMUSG00000029267.18_tx_22"; exon_id "chr5_108252132_108252184_+"; exonnum "14"; txlen "2585";
chr5	ENSEMBL_gcm37	exon	108252132	108252184	21.5090870053066	+	.	gene_id "ENSMUSG00000029267.18"; transcript_id "ENSMUSG00000029267.18_tx_23"; exon_id "chr5_108252132_108252184_+"; exonnum "14"; txlen "2639";
chr5	ENSEMBL_gcm37	exon	108252132	108252184	21.1341409222532	+	.	gene_id "ENSMUSG00000029267.18"; transcript_id "ENSMUSG00000029267.18_tx_25"; exon_id "chr5_108252132_108252184_+"; exonnum "15"; txlen "2659";
chr5	ENSEMBL_gcm37	exon	108252132	108252184	18.8791040353528	+	.	gene_id "ENSMUSG00000029267.18"; transcript_id "ENSMUSG00000029267.18_tx_27"; exon_id "chr5_108252132_108252184_+"; exonnum "15"; txlen "2713";
chr5	ENSEMBL_gcm37	exon	108252132	108252184	16.7531874976052	+	.	gene_id "ENSMUSG00000029267.18"; transcript_id "ENSMUSG00000029267.18_tx_30"; exon_id "chr5_108252132_108252184_+"; exonnum "14"; txlen "2515";
chr5	ENSEMBL_gcm37	exon	108252132	108252184	15.9170719428506	+	.	gene_id "ENSMUSG00000029267.18"; transcript_id "ENSMUSG00000029267.18_tx_31"; exon_id "chr5_108252132_108252184_+"; exonnum "16"; txlen "2861";
chr5	ENSEMBL_gcm37	exon	108252132	108252184	15.3713258523386	+	.	gene_id "ENSMUSG00000029267.18"; transcript_id "ENSMUSG00000029267.18_tx_32"; exon_id "chr5_108252132_108252184_+"; exonnum "15"; txlen "2787";
chr5	ENSEMBL_gcm37	exon	108252132	108252184	13.4719950610293	+	.	gene_id "ENSMUSG00000029267.18"; transcript_id "ENSMUSG00000029267.18_tx_38"; exon_id "chr5_108252132_108252184_+"; exonnum "15"; txlen "2663";
chr5	ENSEMBL_gcm37	exon	108252132	108252184	12.0016631120475	+	.	gene_id "ENSMUSG00000029267.18"; transcript_id "ENSMUSG00000029267.18_tx_41"; exon_id "chr5_108252132_108252184_+"; exonnum "15"; txlen "2717";
chr5	ENSEMBL_gcm37	exon	108252132	108252184	9.05534410432143	+	.	gene_id "ENSMUSG00000029267.18"; transcript_id "ENSMUSG00000029267.18_tx_43"; exon_id "chr5_108252132_108252184_+"; exonnum "16"; txlen "2865";
chr5	ENSEMBL_gcm37	exon	108252132	108252184	7.16626632003574	+	.	gene_id "ENSMUSG00000029267.18"; transcript_id "ENSMUSG00000029267.18_tx_48"; exon_id "chr5_108252132_108252184_+"; exonnum "15"; txlen "2690";
chr5	ENSEMBL_gcm37	exon	108252132	108252184	6.34716134464611	+	.	gene_id "ENSMUSG00000029267.18"; transcript_id "ENSMUSG00000029267.18_tx_51"; exon_id "chr5_108252132_108252184_+"; exonnum "15"; txlen "2694";
chr5	ENSEMBL_gcm37	exon	108252132	108252184	5.52416818259031	+	.	gene_id "ENSMUSG00000029267.18"; transcript_id "ENSMUSG00000029267.18_tx_55"; exon_id "chr5_108252132_108252184_+"; exonnum "16"; txlen "2768";
chr5	ENSEMBL_gcm37	exon	108252132	108252184	4.98869844147262	+	.	gene_id "ENSMUSG00000029267.18"; transcript_id "ENSMUSG00000029267.18_tx_56"; exon_id "chr5_108252132_108252184_+"; exonnum "16"; txlen "2892";
chr5	ENSEMBL_gcm37	exon	108252132	108252184	4.86560595940308	+	.	gene_id "ENSMUSG00000029267.18"; transcript_id "ENSMUSG00000029267.18_tx_57"; exon_id "chr5_108252132_108252184_+"; exonnum "14"; txlen "2580";
chr5	ENSEMBL_gcm37	exon	108252132	108252184	4.66817910327667	+	.	gene_id "ENSMUSG00000029267.18"; transcript_id "ENSMUSG00000029267.18_tx_58"; exon_id "chr5_108252132_108252184_+"; exonnum "16"; txlen "2896";
chr5	ENSEMBL_gcm37	exon	108252132	108252184	4.47097207243374	+	.	gene_id "ENSMUSG00000029267.18"; transcript_id "ENSMUSG00000029267.18_tx_60"; exon_id "chr5_108252132_108252184_+"; exonnum "16"; txlen "2772";
chr5	ENSEMBL_gcm37	exon	108252132	108252184	4.17616968301892	+	.	gene_id "ENSMUSG00000029267.18"; transcript_id "ENSMUSG00000029267.18_tx_63"; exon_id "chr5_108252132_108252184_+"; exonnum "17"; txlen "2970";
chr5	ENSEMBL_gcm37	exon	108252132	108252184	4.11555419939293	+	.	gene_id "ENSMUSG00000029267.18"; transcript_id "ENSMUSG00000029267.18_tx_64"; exon_id "chr5_108252132_108252184_+"; exonnum "12"; txlen "2309";
chr5	ENSEMBL_gcm37	exon	108252132	108252184	3.88959034514952	+	.	gene_id "ENSMUSG00000029267.18"; transcript_id "ENSMUSG00000029267.18_tx_65"; exon_id "chr5_108252132_108252184_+"; exonnum "13"; txlen "2457";
chr5	ENSEMBL_gcm37	exon	108252132	108252184	3.85565034482298	+	.	gene_id "ENSMUSG00000029267.18"; transcript_id "ENSMUSG00000029267.18_tx_66"; exon_id "chr5_108252132_108252184_+"; exonnum "17"; txlen "2974";
chr5	ENSEMBL_gcm37	exon	108252132	108252184	3.57011417454295	+	.	gene_id "ENSMUSG00000029267.18"; transcript_id "ENSMUSG00000029267.18_tx_69"; exon_id "chr5_108252132_108252184_+"; exonnum "15"; txlen "2658";
chr5	HAVANA	exon	108252261	108252396	0	+	.	gene_id "ENSMUSG00000029267.18"; transcript_id "ENSMUST00000131264.8"; gene_type "protein_coding"; gene_name "Mtf2"; transcript_type "protein_coding_CDS_not_defined"; transcript_name "Mtf2-205"; exon_number 16; exon_id "ENSMUSE00000814284.2"; level 2; transcript_support_level "1"; mgi_id "MGI:105050"; havana_gene "OTTMUSG00000021413.1"; havana_transcript "OTTMUST00000050780.1";
chr5	HAVANA	exon	108252292	108252396	0	+	.	gene_id "ENSMUSG00000029267.18"; transcript_id "ENSMUST00000131291.8"; gene_type "protein_coding"; gene_name "Mtf2"; transcript_type "protein_coding_CDS_not_defined"; transcript_name "Mtf2-206"; exon_number 16; exon_id "ENSMUSE00001258205.2"; level 2; transcript_support_level "1"; mgi_id "MGI:105050"; havana_gene "OTTMUSG00000021413.1"; havana_transcript "OTTMUST00000050750.1";
chr5	HAVANA	exon	108252292	108252396	0	+	.	gene_id "ENSMUSG00000029267.18"; transcript_id "ENSMUST00000124195.8"; gene_type "protein_coding"; gene_name "Mtf2"; transcript_type "nonsense_mediated_decay"; transcript_name "Mtf2-203"; exon_number 14; exon_id "ENSMUSE00001258205.2"; level 2; protein_id "ENSMUSP00000126297.2"; transcript_support_level "5"; mgi_id "MGI:105050"; havana_gene "OTTMUSG00000021413.1"; havana_transcript "OTTMUST00000050784.1";
chr5	HAVANA	UTR	108252292	108252396	0	+	.	gene_id "ENSMUSG00000029267.18"; transcript_id "ENSMUST00000124195.8"; gene_type "protein_coding"; gene_name "Mtf2"; transcript_type "nonsense_mediated_decay"; transcript_name "Mtf2-203"; exon_number 14; exon_id "ENSMUSE00001258205.2"; level 2; protein_id "ENSMUSP00000126297.2"; transcript_support_level "5"; mgi_id "MGI:105050"; havana_gene "OTTMUSG00000021413.1"; havana_transcript "OTTMUST00000050784.1";
chr5	HAVANA	exon	108252292	108252396	0	+	.	gene_id "ENSMUSG00000029267.18"; transcript_id "ENSMUST00000141592.8"; gene_type "protein_coding"; gene_name "Mtf2"; transcript_type "protein_coding_CDS_not_defined"; transcript_name "Mtf2-209"; exon_number 15; exon_id "ENSMUSE00001258205.2"; level 2; transcript_support_level "1"; mgi_id "MGI:105050"; havana_gene "OTTMUSG00000021413.1"; havana_transcript "OTTMUST00000050781.1";
chr5	HAVANA	exon	108252292	108252396	0	+	.	gene_id "ENSMUSG00000029267.18"; transcript_id "ENSMUST00000134026.8"; gene_type "protein_coding"; gene_name "Mtf2"; transcript_type "nonsense_mediated_decay"; transcript_name "Mtf2-207"; exon_number 13; exon_id "ENSMUSE00001258205.2"; level 2; protein_id "ENSMUSP00000128797.2"; transcript_support_level "5"; mgi_id "MGI:105050"; havana_gene "OTTMUSG00000021413.1"; havana_transcript "OTTMUST00000050782.1";
chr5	HAVANA	UTR	108252292	108252396	0	+	.	gene_id "ENSMUSG00000029267.18"; transcript_id "ENSMUST00000134026.8"; gene_type "protein_coding"; gene_name "Mtf2"; transcript_type "nonsense_mediated_decay"; transcript_name "Mtf2-207"; exon_number 13; exon_id "ENSMUSE00001258205.2"; level 2; protein_id "ENSMUSP00000128797.2"; transcript_support_level "5"; mgi_id "MGI:105050"; havana_gene "OTTMUSG00000021413.1"; havana_transcript "OTTMUST00000050782.1";
chr5	HAVANA	exon	108252292	108252396	0	+	.	gene_id "ENSMUSG00000029267.18"; transcript_id "ENSMUST00000143412.8"; gene_type "protein_coding"; gene_name "Mtf2"; transcript_type "nonsense_mediated_decay"; transcript_name "Mtf2-210"; exon_number 14; exon_id "ENSMUSE00001258205.2"; level 2; protein_id "ENSMUSP00000132596.2"; transcript_support_level "1"; mgi_id "MGI:105050"; havana_gene "OTTMUSG00000021413.1"; havana_transcript "OTTMUST00000050786.1";
chr5	HAVANA	UTR	108252292	108252396	0	+	.	gene_id "ENSMUSG00000029267.18"; transcript_id "ENSMUST00000143412.8"; gene_type "protein_coding"; gene_name "Mtf2"; transcript_type "nonsense_mediated_decay"; transcript_name "Mtf2-210"; exon_number 14; exon_id "ENSMUSE00001258205.2"; level 2; protein_id "ENSMUSP00000132596.2"; transcript_support_level "1"; mgi_id "MGI:105050"; havana_gene "OTTMUSG00000021413.1"; havana_transcript "OTTMUST00000050786.1";
chr5	HAVANA	exon	108252292	108252396	0	+	.	gene_id "ENSMUSG00000029267.18"; transcript_id "ENSMUST00000081567.11"; gene_type "protein_coding"; gene_name "Mtf2"; transcript_type "protein_coding"; transcript_name "Mtf2-201"; exon_number 14; exon_id "ENSMUSE00001212211.2"; level 2; protein_id "ENSMUSP00000080278.5"; transcript_support_level "1"; mgi_id "MGI:105050"; tag "basic"; tag "Ensembl_canonical"; tag "GENCODE_Primary"; tag "appris_principal_1"; tag "CCDS"; ccdsid "CCDS39201.1"; havana_gene "OTTMUSG00000021413.1"; havana_transcript "OTTMUST00000050749.1";
chr5	HAVANA	CDS	108252292	108252396	0	+	1	gene_id "ENSMUSG00000029267.18"; transcript_id "ENSMUST00000081567.11"; gene_type "protein_coding"; gene_name "Mtf2"; transcript_type "protein_coding"; transcript_name "Mtf2-201"; exon_number 14; exon_id "ENSMUSE00001212211.2"; level 2; protein_id "ENSMUSP00000080278.5"; transcript_support_level "1"; mgi_id "MGI:105050"; tag "basic"; tag "Ensembl_canonical"; tag "GENCODE_Primary"; tag "appris_principal_1"; tag "CCDS"; ccdsid "CCDS39201.1"; havana_gene "OTTMUSG00000021413.1"; havana_transcript "OTTMUST00000050749.1";
chr5	HAVANA	exon	108252292	108252396	0	+	.	gene_id "ENSMUSG00000029267.18"; transcript_id "ENSMUST00000112626.8"; gene_type "protein_coding"; gene_name "Mtf2"; transcript_type "protein_coding"; transcript_name "Mtf2-202"; exon_number 13; exon_id "ENSMUSE00001212211.2"; level 2; protein_id "ENSMUSP00000108245.2"; transcript_support_level "5"; mgi_id "MGI:105050"; tag "basic"; havana_gene "OTTMUSG00000021413.1"; havana_transcript "OTTMUST00000050783.1";
chr5	HAVANA	CDS	108252292	108252396	0	+	1	gene_id "ENSMUSG00000029267.18"; transcript_id "ENSMUST00000112626.8"; gene_type "protein_coding"; gene_name "Mtf2"; transcript_type "protein_coding"; transcript_name "Mtf2-202"; exon_number 13; exon_id "ENSMUSE00001212211.2"; level 2; protein_id "ENSMUSP00000108245.2"; transcript_support_level "5"; mgi_id "MGI:105050"; tag "basic"; havana_gene "OTTMUSG00000021413.1"; havana_transcript "OTTMUST00000050783.1";
chr5	HAVANA	exon	108252292	108252396	0	+	.	gene_id "ENSMUSG00000029267.18"; transcript_id "ENSMUST00000198662.5"; gene_type "protein_coding"; gene_name "Mtf2"; transcript_type "protein_coding_CDS_not_defined"; transcript_name "Mtf2-215"; exon_number 15; exon_id "ENSMUSE00001258205.2"; level 2; transcript_support_level "1"; mgi_id "MGI:105050"; havana_gene "OTTMUSG00000021413.1"; havana_transcript "OTTMUST00000134172.1";
chr5	ENSEMBL_gcm37	exon	108252292	108252396	48.9174663274989	+	.	gene_id "ENSMUSG00000029267.18"; transcript_id "ENSMUSG00000029267.18_tx_11"; exon_id "chr5_108252292_108252396_+"; exonnum "15"; txlen "2581";
chr5	ENSEMBL_gcm37	exon	108252292	108252396	43.2512967570962	+	.	gene_id "ENSMUSG00000029267.18"; transcript_id "ENSMUSG00000029267.18_tx_12"; exon_id "chr5_108252292_108252396_+"; exonnum "15"; txlen "2635";
chr5	ENSEMBL_gcm37	exon	108252292	108252396	28.7446426682089	+	.	gene_id "ENSMUSG00000029267.18"; transcript_id "ENSMUSG00000029267.18_tx_18"; exon_id "chr5_108252292_108252396_+"; exonnum "15"; txlen "2511";
chr5	ENSEMBL_gcm37	exon	108252292	108252396	27.3178866763548	+	.	gene_id "ENSMUSG00000029267.18"; transcript_id "ENSMUSG00000029267.18_tx_19"; exon_id "chr5_108252292_108252396_+"; exonnum "14"; txlen "2437";
chr5	ENSEMBL_gcm37	exon	108252292	108252396	232.60265501778	+	.	gene_id "ENSMUSG00000029267.18"; transcript_id "ENSMUSG00000029267.18_tx_2"; exon_id "chr5_108252292_108252396_+"; exonnum "14"; txlen "2433";
chr5	ENSEMBL_gcm37	exon	108252292	108252396	24.4841908963009	+	.	gene_id "ENSMUSG00000029267.18"; transcript_id "ENSMUSG00000029267.18_tx_21"; exon_id "chr5_108252292_108252396_+"; exonnum "16"; txlen "2783";
chr5	ENSEMBL_gcm37	exon	108252292	108252396	22.6210978879428	+	.	gene_id "ENSMUSG00000029267.18"; transcript_id "ENSMUSG00000029267.18_tx_22"; exon_id "chr5_108252292_108252396_+"; exonnum "15"; txlen "2585";
chr5	ENSEMBL_gcm37	exon	108252292	108252396	21.5090870053066	+	.	gene_id "ENSMUSG00000029267.18"; transcript_id "ENSMUSG00000029267.18_tx_23"; exon_id "chr5_108252292_108252396_+"; exonnum "15"; txlen "2639";
chr5	ENSEMBL_gcm37	exon	108252292	108252396	21.1341409222532	+	.	gene_id "ENSMUSG00000029267.18"; transcript_id "ENSMUSG00000029267.18_tx_25"; exon_id "chr5_108252292_108252396_+"; exonnum "16"; txlen "2659";
chr5	ENSEMBL_gcm37	exon	108252292	108252396	18.8791040353528	+	.	gene_id "ENSMUSG00000029267.18"; transcript_id "ENSMUSG00000029267.18_tx_27"; exon_id "chr5_108252292_108252396_+"; exonnum "16"; txlen "2713";
chr5	ENSEMBL_gcm37	exon	108252292	108252396	16.7531874976052	+	.	gene_id "ENSMUSG00000029267.18"; transcript_id "ENSMUSG00000029267.18_tx_30"; exon_id "chr5_108252292_108252396_+"; exonnum "15"; txlen "2515";
chr5	ENSEMBL_gcm37	exon	108252292	108252396	15.9170719428506	+	.	gene_id "ENSMUSG00000029267.18"; transcript_id "ENSMUSG00000029267.18_tx_31"; exon_id "chr5_108252292_108252396_+"; exonnum "17"; txlen "2861";
chr5	ENSEMBL_gcm37	exon	108252292	108252396	15.3713258523386	+	.	gene_id "ENSMUSG00000029267.18"; transcript_id "ENSMUSG00000029267.18_tx_32"; exon_id "chr5_108252292_108252396_+"; exonnum "16"; txlen "2787";
chr5	ENSEMBL_gcm37	exon	108252292	108252396	13.4719950610293	+	.	gene_id "ENSMUSG00000029267.18"; transcript_id "ENSMUSG00000029267.18_tx_38"; exon_id "chr5_108252292_108252396_+"; exonnum "16"; txlen "2663";
chr5	ENSEMBL_gcm37	exon	108252292	108252396	12.0016631120475	+	.	gene_id "ENSMUSG00000029267.18"; transcript_id "ENSMUSG00000029267.18_tx_41"; exon_id "chr5_108252292_108252396_+"; exonnum "16"; txlen "2717";
chr5	ENSEMBL_gcm37	exon	108252292	108252396	9.05534410432143	+	.	gene_id "ENSMUSG00000029267.18"; transcript_id "ENSMUSG00000029267.18_tx_43"; exon_id "chr5_108252292_108252396_+"; exonnum "17"; txlen "2865";
chr5	ENSEMBL_gcm37	exon	108252292	108252396	7.16626632003574	+	.	gene_id "ENSMUSG00000029267.18"; transcript_id "ENSMUSG00000029267.18_tx_48"; exon_id "chr5_108252292_108252396_+"; exonnum "16"; txlen "2690";
chr5	ENSEMBL_gcm37	exon	108252292	108252396	6.34716134464611	+	.	gene_id "ENSMUSG00000029267.18"; transcript_id "ENSMUSG00000029267.18_tx_51"; exon_id "chr5_108252292_108252396_+"; exonnum "16"; txlen "2694";
chr5	ENSEMBL_gcm37	exon	108252292	108252396	5.52416818259031	+	.	gene_id "ENSMUSG00000029267.18"; transcript_id "ENSMUSG00000029267.18_tx_55"; exon_id "chr5_108252292_108252396_+"; exonnum "17"; txlen "2768";
chr5	ENSEMBL_gcm37	exon	108252292	108252396	4.98869844147262	+	.	gene_id "ENSMUSG00000029267.18"; transcript_id "ENSMUSG00000029267.18_tx_56"; exon_id "chr5_108252292_108252396_+"; exonnum "17"; txlen "2892";
chr5	ENSEMBL_gcm37	exon	108252292	108252396	4.86560595940308	+	.	gene_id "ENSMUSG00000029267.18"; transcript_id "ENSMUSG00000029267.18_tx_57"; exon_id "chr5_108252292_108252396_+"; exonnum "15"; txlen "2580";
chr5	ENSEMBL_gcm37	exon	108252292	108252396	4.66817910327667	+	.	gene_id "ENSMUSG00000029267.18"; transcript_id "ENSMUSG00000029267.18_tx_58"; exon_id "chr5_108252292_108252396_+"; exonnum "17"; txlen "2896";
chr5	ENSEMBL_gcm37	exon	108252292	108252396	4.47097207243374	+	.	gene_id "ENSMUSG00000029267.18"; transcript_id "ENSMUSG00000029267.18_tx_60"; exon_id "chr5_108252292_108252396_+"; exonnum "17"; txlen "2772";
chr5	ENSEMBL_gcm37	exon	108252292	108252396	4.17616968301892	+	.	gene_id "ENSMUSG00000029267.18"; transcript_id "ENSMUSG00000029267.18_tx_63"; exon_id "chr5_108252292_108252396_+"; exonnum "18"; txlen "2970";
chr5	ENSEMBL_gcm37	exon	108252292	108252396	4.11555419939293	+	.	gene_id "ENSMUSG00000029267.18"; transcript_id "ENSMUSG00000029267.18_tx_64"; exon_id "chr5_108252292_108252396_+"; exonnum "13"; txlen "2309";
chr5	ENSEMBL_gcm37	exon	108252292	108252396	3.88959034514952	+	.	gene_id "ENSMUSG00000029267.18"; transcript_id "ENSMUSG00000029267.18_tx_65"; exon_id "chr5_108252292_108252396_+"; exonnum "14"; txlen "2457";
chr5	ENSEMBL_gcm37	exon	108252292	108252396	3.85565034482298	+	.	gene_id "ENSMUSG00000029267.18"; transcript_id "ENSMUSG00000029267.18_tx_66"; exon_id "chr5_108252292_108252396_+"; exonnum "18"; txlen "2974";
chr5	ENSEMBL_gcm37	exon	108252292	108252396	3.57011417454295	+	.	gene_id "ENSMUSG00000029267.18"; transcript_id "ENSMUSG00000029267.18_tx_69"; exon_id "chr5_108252292_108252396_+"; exonnum "16"; txlen "2658";
chr5	HAVANA	CDS	108254454	108254808	0	+	1	gene_id "ENSMUSG00000029267.18"; transcript_id "ENSMUST00000081567.11"; gene_type "protein_coding"; gene_name "Mtf2"; transcript_type "protein_coding"; transcript_name "Mtf2-201"; exon_number 15; exon_id "ENSMUSE00000491639.4"; level 2; protein_id "ENSMUSP00000080278.5"; transcript_support_level "1"; mgi_id "MGI:105050"; tag "basic"; tag "Ensembl_canonical"; tag "GENCODE_Primary"; tag "appris_principal_1"; tag "CCDS"; ccdsid "CCDS39201.1"; havana_gene "OTTMUSG00000021413.1"; havana_transcript "OTTMUST00000050749.1";
chr5	HAVANA	CDS	108254454	108254808	0	+	1	gene_id "ENSMUSG00000029267.18"; transcript_id "ENSMUST00000112626.8"; gene_type "protein_coding"; gene_name "Mtf2"; transcript_type "protein_coding"; transcript_name "Mtf2-202"; exon_number 14; exon_id "ENSMUSE00000692472.2"; level 2; protein_id "ENSMUSP00000108245.2"; transcript_support_level "5"; mgi_id "MGI:105050"; tag "basic"; havana_gene "OTTMUSG00000021413.1"; havana_transcript "OTTMUST00000050783.1";
chr5	HAVANA	exon	108254454	108254866	0	+	.	gene_id "ENSMUSG00000029267.18"; transcript_id "ENSMUST00000134026.8"; gene_type "protein_coding"; gene_name "Mtf2"; transcript_type "nonsense_mediated_decay"; transcript_name "Mtf2-207"; exon_number 14; exon_id "ENSMUSE00000811338.2"; level 2; protein_id "ENSMUSP00000128797.2"; transcript_support_level "5"; mgi_id "MGI:105050"; havana_gene "OTTMUSG00000021413.1"; havana_transcript "OTTMUST00000050782.1";
chr5	HAVANA	UTR	108254454	108254866	0	+	.	gene_id "ENSMUSG00000029267.18"; transcript_id "ENSMUST00000134026.8"; gene_type "protein_coding"; gene_name "Mtf2"; transcript_type "nonsense_mediated_decay"; transcript_name "Mtf2-207"; exon_number 14; exon_id "ENSMUSE00000811338.2"; level 2; protein_id "ENSMUSP00000128797.2"; transcript_support_level "5"; mgi_id "MGI:105050"; havana_gene "OTTMUSG00000021413.1"; havana_transcript "OTTMUST00000050782.1";
chr5	HAVANA	exon	108254454	108254951	0	+	.	gene_id "ENSMUSG00000029267.18"; transcript_id "ENSMUST00000112626.8"; gene_type "protein_coding"; gene_name "Mtf2"; transcript_type "protein_coding"; transcript_name "Mtf2-202"; exon_number 14; exon_id "ENSMUSE00000692472.2"; level 2; protein_id "ENSMUSP00000108245.2"; transcript_support_level "5"; mgi_id "MGI:105050"; tag "basic"; havana_gene "OTTMUSG00000021413.1"; havana_transcript "OTTMUST00000050783.1";
chr5	HAVANA	exon	108254454	108255029	0	+	.	gene_id "ENSMUSG00000029267.18"; transcript_id "ENSMUST00000131291.8"; gene_type "protein_coding"; gene_name "Mtf2"; transcript_type "protein_coding_CDS_not_defined"; transcript_name "Mtf2-206"; exon_number 17; exon_id "ENSMUSE00000782670.2"; level 2; transcript_support_level "1"; mgi_id "MGI:105050"; havana_gene "OTTMUSG00000021413.1"; havana_transcript "OTTMUST00000050750.1";
chr5	HAVANA	exon	108254454	108255324	0	+	.	gene_id "ENSMUSG00000029267.18"; transcript_id "ENSMUST00000124195.8"; gene_type "protein_coding"; gene_name "Mtf2"; transcript_type "nonsense_mediated_decay"; transcript_name "Mtf2-203"; exon_number 15; exon_id "ENSMUSE00000762401.2"; level 2; protein_id "ENSMUSP00000126297.2"; transcript_support_level "5"; mgi_id "MGI:105050"; havana_gene "OTTMUSG00000021413.1"; havana_transcript "OTTMUST00000050784.1";
chr5	HAVANA	UTR	108254454	108255324	0	+	.	gene_id "ENSMUSG00000029267.18"; transcript_id "ENSMUST00000124195.8"; gene_type "protein_coding"; gene_name "Mtf2"; transcript_type "nonsense_mediated_decay"; transcript_name "Mtf2-203"; exon_number 15; exon_id "ENSMUSE00000762401.2"; level 2; protein_id "ENSMUSP00000126297.2"; transcript_support_level "5"; mgi_id "MGI:105050"; havana_gene "OTTMUSG00000021413.1"; havana_transcript "OTTMUST00000050784.1";
chr5	HAVANA	exon	108254454	108255336	0	+	.	gene_id "ENSMUSG00000029267.18"; transcript_id "ENSMUST00000198662.5"; gene_type "protein_coding"; gene_name "Mtf2"; transcript_type "protein_coding_CDS_not_defined"; transcript_name "Mtf2-215"; exon_number 16; exon_id "ENSMUSE00001352188.2"; level 2; transcript_support_level "1"; mgi_id "MGI:105050"; havana_gene "OTTMUSG00000021413.1"; havana_transcript "OTTMUST00000134172.1";
chr5	ENSEMBL_gcm37	exon	108254454	108255336	48.9174663274989	+	.	gene_id "ENSMUSG00000029267.18"; transcript_id "ENSMUSG00000029267.18_tx_11"; exon_id "chr5_108254454_108255336_+"; exonnum "16"; txlen "2581";
chr5	ENSEMBL_gcm37	exon	108254454	108255336	43.2512967570962	+	.	gene_id "ENSMUSG00000029267.18"; transcript_id "ENSMUSG00000029267.18_tx_12"; exon_id "chr5_108254454_108255336_+"; exonnum "16"; txlen "2635";
chr5	ENSEMBL_gcm37	exon	108254454	108255336	28.7446426682089	+	.	gene_id "ENSMUSG00000029267.18"; transcript_id "ENSMUSG00000029267.18_tx_18"; exon_id "chr5_108254454_108255336_+"; exonnum "16"; txlen "2511";
chr5	ENSEMBL_gcm37	exon	108254454	108255336	27.3178866763548	+	.	gene_id "ENSMUSG00000029267.18"; transcript_id "ENSMUSG00000029267.18_tx_19"; exon_id "chr5_108254454_108255336_+"; exonnum "15"; txlen "2437";
chr5	ENSEMBL_gcm37	exon	108254454	108255336	232.60265501778	+	.	gene_id "ENSMUSG00000029267.18"; transcript_id "ENSMUSG00000029267.18_tx_2"; exon_id "chr5_108254454_108255336_+"; exonnum "15"; txlen "2433";
chr5	ENSEMBL_gcm37	exon	108254454	108255336	24.4841908963009	+	.	gene_id "ENSMUSG00000029267.18"; transcript_id "ENSMUSG00000029267.18_tx_21"; exon_id "chr5_108254454_108255336_+"; exonnum "17"; txlen "2783";
chr5	ENSEMBL_gcm37	exon	108254454	108255336	22.6210978879428	+	.	gene_id "ENSMUSG00000029267.18"; transcript_id "ENSMUSG00000029267.18_tx_22"; exon_id "chr5_108254454_108255336_+"; exonnum "16"; txlen "2585";
chr5	ENSEMBL_gcm37	exon	108254454	108255336	21.5090870053066	+	.	gene_id "ENSMUSG00000029267.18"; transcript_id "ENSMUSG00000029267.18_tx_23"; exon_id "chr5_108254454_108255336_+"; exonnum "16"; txlen "2639";
chr5	ENSEMBL_gcm37	exon	108254454	108255336	21.1341409222532	+	.	gene_id "ENSMUSG00000029267.18"; transcript_id "ENSMUSG00000029267.18_tx_25"; exon_id "chr5_108254454_108255336_+"; exonnum "17"; txlen "2659";
chr5	ENSEMBL_gcm37	exon	108254454	108255336	18.8791040353528	+	.	gene_id "ENSMUSG00000029267.18"; transcript_id "ENSMUSG00000029267.18_tx_27"; exon_id "chr5_108254454_108255336_+"; exonnum "17"; txlen "2713";
chr5	ENSEMBL_gcm37	exon	108254454	108255336	16.7531874976052	+	.	gene_id "ENSMUSG00000029267.18"; transcript_id "ENSMUSG00000029267.18_tx_30"; exon_id "chr5_108254454_108255336_+"; exonnum "16"; txlen "2515";
chr5	ENSEMBL_gcm37	exon	108254454	108255336	15.9170719428506	+	.	gene_id "ENSMUSG00000029267.18"; transcript_id "ENSMUSG00000029267.18_tx_31"; exon_id "chr5_108254454_108255336_+"; exonnum "18"; txlen "2861";
chr5	ENSEMBL_gcm37	exon	108254454	108255336	15.3713258523386	+	.	gene_id "ENSMUSG00000029267.18"; transcript_id "ENSMUSG00000029267.18_tx_32"; exon_id "chr5_108254454_108255336_+"; exonnum "17"; txlen "2787";
chr5	ENSEMBL_gcm37	exon	108254454	108255336	13.4719950610293	+	.	gene_id "ENSMUSG00000029267.18"; transcript_id "ENSMUSG00000029267.18_tx_38"; exon_id "chr5_108254454_108255336_+"; exonnum "17"; txlen "2663";
chr5	ENSEMBL_gcm37	exon	108254454	108255336	12.0016631120475	+	.	gene_id "ENSMUSG00000029267.18"; transcript_id "ENSMUSG00000029267.18_tx_41"; exon_id "chr5_108254454_108255336_+"; exonnum "17"; txlen "2717";
chr5	ENSEMBL_gcm37	exon	108254454	108255336	9.05534410432143	+	.	gene_id "ENSMUSG00000029267.18"; transcript_id "ENSMUSG00000029267.18_tx_43"; exon_id "chr5_108254454_108255336_+"; exonnum "18"; txlen "2865";
chr5	ENSEMBL_gcm37	exon	108254454	108255336	7.16626632003574	+	.	gene_id "ENSMUSG00000029267.18"; transcript_id "ENSMUSG00000029267.18_tx_48"; exon_id "chr5_108254454_108255336_+"; exonnum "17"; txlen "2690";
chr5	ENSEMBL_gcm37	exon	108254454	108255336	6.34716134464611	+	.	gene_id "ENSMUSG00000029267.18"; transcript_id "ENSMUSG00000029267.18_tx_51"; exon_id "chr5_108254454_108255336_+"; exonnum "17"; txlen "2694";
chr5	ENSEMBL_gcm37	exon	108254454	108255336	5.52416818259031	+	.	gene_id "ENSMUSG00000029267.18"; transcript_id "ENSMUSG00000029267.18_tx_55"; exon_id "chr5_108254454_108255336_+"; exonnum "18"; txlen "2768";
chr5	ENSEMBL_gcm37	exon	108254454	108255336	4.98869844147262	+	.	gene_id "ENSMUSG00000029267.18"; transcript_id "ENSMUSG00000029267.18_tx_56"; exon_id "chr5_108254454_108255336_+"; exonnum "18"; txlen "2892";
chr5	ENSEMBL_gcm37	exon	108254454	108255336	4.86560595940308	+	.	gene_id "ENSMUSG00000029267.18"; transcript_id "ENSMUSG00000029267.18_tx_57"; exon_id "chr5_108254454_108255336_+"; exonnum "16"; txlen "2580";
chr5	ENSEMBL_gcm37	exon	108254454	108255336	4.66817910327667	+	.	gene_id "ENSMUSG00000029267.18"; transcript_id "ENSMUSG00000029267.18_tx_58"; exon_id "chr5_108254454_108255336_+"; exonnum "18"; txlen "2896";
chr5	ENSEMBL_gcm37	exon	108254454	108255336	4.47097207243374	+	.	gene_id "ENSMUSG00000029267.18"; transcript_id "ENSMUSG00000029267.18_tx_60"; exon_id "chr5_108254454_108255336_+"; exonnum "18"; txlen "2772";
chr5	ENSEMBL_gcm37	exon	108254454	108255336	4.17616968301892	+	.	gene_id "ENSMUSG00000029267.18"; transcript_id "ENSMUSG00000029267.18_tx_63"; exon_id "chr5_108254454_108255336_+"; exonnum "19"; txlen "2970";
chr5	ENSEMBL_gcm37	exon	108254454	108255336	4.11555419939293	+	.	gene_id "ENSMUSG00000029267.18"; transcript_id "ENSMUSG00000029267.18_tx_64"; exon_id "chr5_108254454_108255336_+"; exonnum "14"; txlen "2309";
chr5	ENSEMBL_gcm37	exon	108254454	108255336	3.88959034514952	+	.	gene_id "ENSMUSG00000029267.18"; transcript_id "ENSMUSG00000029267.18_tx_65"; exon_id "chr5_108254454_108255336_+"; exonnum "15"; txlen "2457";
chr5	ENSEMBL_gcm37	exon	108254454	108255336	3.85565034482298	+	.	gene_id "ENSMUSG00000029267.18"; transcript_id "ENSMUSG00000029267.18_tx_66"; exon_id "chr5_108254454_108255336_+"; exonnum "19"; txlen "2974";
chr5	ENSEMBL_gcm37	exon	108254454	108255336	3.57011417454295	+	.	gene_id "ENSMUSG00000029267.18"; transcript_id "ENSMUSG00000029267.18_tx_69"; exon_id "chr5_108254454_108255336_+"; exonnum "17"; txlen "2658";
chr5	HAVANA	exon	108254454	108255490	0	+	.	gene_id "ENSMUSG00000029267.18"; transcript_id "ENSMUST00000141592.8"; gene_type "protein_coding"; gene_name "Mtf2"; transcript_type "protein_coding_CDS_not_defined"; transcript_name "Mtf2-209"; exon_number 16; exon_id "ENSMUSE00000794627.2"; level 2; transcript_support_level "1"; mgi_id "MGI:105050"; havana_gene "OTTMUSG00000021413.1"; havana_transcript "OTTMUST00000050781.1";
chr5	HAVANA	exon	108254454	108256135	0	+	.	gene_id "ENSMUSG00000029267.18"; transcript_id "ENSMUST00000131264.8"; gene_type "protein_coding"; gene_name "Mtf2"; transcript_type "protein_coding_CDS_not_defined"; transcript_name "Mtf2-205"; exon_number 17; exon_id "ENSMUSE00000766467.2"; level 2; transcript_support_level "1"; mgi_id "MGI:105050"; havana_gene "OTTMUSG00000021413.1"; havana_transcript "OTTMUST00000050780.1";
chr5	HAVANA	exon	108254454	108256136	0	+	.	gene_id "ENSMUSG00000029267.18"; transcript_id "ENSMUST00000143412.8"; gene_type "protein_coding"; gene_name "Mtf2"; transcript_type "nonsense_mediated_decay"; transcript_name "Mtf2-210"; exon_number 15; exon_id "ENSMUSE00000746725.2"; level 2; protein_id "ENSMUSP00000132596.2"; transcript_support_level "1"; mgi_id "MGI:105050"; havana_gene "OTTMUSG00000021413.1"; havana_transcript "OTTMUST00000050786.1";
chr5	HAVANA	UTR	108254454	108256136	0	+	.	gene_id "ENSMUSG00000029267.18"; transcript_id "ENSMUST00000143412.8"; gene_type "protein_coding"; gene_name "Mtf2"; transcript_type "nonsense_mediated_decay"; transcript_name "Mtf2-210"; exon_number 15; exon_id "ENSMUSE00000746725.2"; level 2; protein_id "ENSMUSP00000132596.2"; transcript_support_level "1"; mgi_id "MGI:105050"; havana_gene "OTTMUSG00000021413.1"; havana_transcript "OTTMUST00000050786.1";
chr5	HAVANA	exon	108254454	108256870	0	+	.	gene_id "ENSMUSG00000029267.18"; transcript_id "ENSMUST00000081567.11"; gene_type "protein_coding"; gene_name "Mtf2"; transcript_type "protein_coding"; transcript_name "Mtf2-201"; exon_number 15; exon_id "ENSMUSE00000491639.4"; level 2; protein_id "ENSMUSP00000080278.5"; transcript_support_level "1"; mgi_id "MGI:105050"; tag "basic"; tag "Ensembl_canonical"; tag "GENCODE_Primary"; tag "appris_principal_1"; tag "CCDS"; ccdsid "CCDS39201.1"; havana_gene "OTTMUSG00000021413.1"; havana_transcript "OTTMUST00000050749.1";
chr5	HAVANA	stop_codon	108254809	108254811	0	+	0	gene_id "ENSMUSG00000029267.18"; transcript_id "ENSMUST00000081567.11"; gene_type "protein_coding"; gene_name "Mtf2"; transcript_type "protein_coding"; transcript_name "Mtf2-201"; exon_number 15; exon_id "ENSMUSE00000491639.4"; level 2; protein_id "ENSMUSP00000080278.5"; transcript_support_level "1"; mgi_id "MGI:105050"; tag "basic"; tag "Ensembl_canonical"; tag "GENCODE_Primary"; tag "appris_principal_1"; tag "CCDS"; ccdsid "CCDS39201.1"; havana_gene "OTTMUSG00000021413.1"; havana_transcript "OTTMUST00000050749.1";
chr5	HAVANA	stop_codon	108254809	108254811	0	+	0	gene_id "ENSMUSG00000029267.18"; transcript_id "ENSMUST00000112626.8"; gene_type "protein_coding"; gene_name "Mtf2"; transcript_type "protein_coding"; transcript_name "Mtf2-202"; exon_number 14; exon_id "ENSMUSE00000692472.2"; level 2; protein_id "ENSMUSP00000108245.2"; transcript_support_level "5"; mgi_id "MGI:105050"; tag "basic"; havana_gene "OTTMUSG00000021413.1"; havana_transcript "OTTMUST00000050783.1";
chr5	HAVANA	UTR	108254809	108254951	0	+	.	gene_id "ENSMUSG00000029267.18"; transcript_id "ENSMUST00000112626.8"; gene_type "protein_coding"; gene_name "Mtf2"; transcript_type "protein_coding"; transcript_name "Mtf2-202"; exon_number 14; exon_id "ENSMUSE00000692472.2"; level 2; protein_id "ENSMUSP00000108245.2"; transcript_support_level "5"; mgi_id "MGI:105050"; tag "basic"; havana_gene "OTTMUSG00000021413.1"; havana_transcript "OTTMUST00000050783.1";
chr5	HAVANA	UTR	108254809	108256870	0	+	.	gene_id "ENSMUSG00000029267.18"; transcript_id "ENSMUST00000081567.11"; gene_type "protein_coding"; gene_name "Mtf2"; transcript_type "protein_coding"; transcript_name "Mtf2-201"; exon_number 15; exon_id "ENSMUSE00000491639.4"; level 2; protein_id "ENSMUSP00000080278.5"; transcript_support_level "1"; mgi_id "MGI:105050"; tag "basic"; tag "Ensembl_canonical"; tag "GENCODE_Primary"; tag "appris_principal_1"; tag "CCDS"; ccdsid "CCDS39201.1"; havana_gene "OTTMUSG00000021413.1"; havana_transcript "OTTMUST00000050749.1";
chr5	HAVANA	exon	108280741	108280949	0	+	.	gene_id "ENSMUSG00000056531.12"; transcript_id "ENSMUST00000197718.5"; gene_type "protein_coding"; gene_name "Ccdc18"; transcript_type "nonsense_mediated_decay"; transcript_name "Ccdc18-203"; exon_number 1; exon_id "ENSMUSE00001347102.2"; level 2; protein_id "ENSMUSP00000142963.2"; transcript_support_level "1"; mgi_id "MGI:1922974"; havana_gene "OTTMUSG00000053963.1"; havana_transcript "OTTMUST00000134178.1";
chr5	HAVANA	UTR	108280741	108280949	0	+	.	gene_id "ENSMUSG00000056531.12"; transcript_id "ENSMUST00000197718.5"; gene_type "protein_coding"; gene_name "Ccdc18"; transcript_type "nonsense_mediated_decay"; transcript_name "Ccdc18-203"; exon_number 1; exon_id "ENSMUSE00001347102.2"; level 2; protein_id "ENSMUSP00000142963.2"; transcript_support_level "1"; mgi_id "MGI:1922974"; havana_gene "OTTMUSG00000053963.1"; havana_transcript "OTTMUST00000134178.1";
chr5	HAVANA	transcript	108280741	108309359	0	+	.	gene_id "ENSMUSG00000056531.12"; transcript_id "ENSMUST00000197718.5"; gene_type "protein_coding"; gene_name "Ccdc18"; transcript_type "nonsense_mediated_decay"; transcript_name "Ccdc18-203"; level 2; protein_id "ENSMUSP00000142963.2"; transcript_support_level "1"; mgi_id "MGI:1922974"; havana_gene "OTTMUSG00000053963.1"; havana_transcript "OTTMUST00000134178.1";
chr5	HAVANA	gene	108280741	108381494	0	+	.	gene_id "ENSMUSG00000056531.12"; gene_type "protein_coding"; gene_name "Ccdc18"; level 2; mgi_id "MGI:1922974"; havana_gene "OTTMUSG00000053963.1";
chr5	HAVANA	exon	108280780	108280864	0	+	.	gene_id "ENSMUSG00000056531.12"; transcript_id "ENSMUST00000047677.9"; gene_type "protein_coding"; gene_name "Ccdc18"; transcript_type "protein_coding"; transcript_name "Ccdc18-201"; exon_number 1; exon_id "ENSMUSE00000692455.2"; level 2; protein_id "ENSMUSP00000036507.8"; transcript_support_level "1"; mgi_id "MGI:1922974"; tag "basic"; tag "Ensembl_canonical"; tag "GENCODE_Primary"; tag "appris_principal_1"; tag "CCDS"; ccdsid "CCDS39202.1"; havana_gene "OTTMUSG00000053963.1"; havana_transcript "OTTMUST00000134179.1";
chr5	HAVANA	UTR	108280780	108280864	0	+	.	gene_id "ENSMUSG00000056531.12"; transcript_id "ENSMUST00000047677.9"; gene_type "protein_coding"; gene_name "Ccdc18"; transcript_type "protein_coding"; transcript_name "Ccdc18-201"; exon_number 1; exon_id "ENSMUSE00000692455.2"; level 2; protein_id "ENSMUSP00000036507.8"; transcript_support_level "1"; mgi_id "MGI:1922974"; tag "basic"; tag "Ensembl_canonical"; tag "GENCODE_Primary"; tag "appris_principal_1"; tag "CCDS"; ccdsid "CCDS39202.1"; havana_gene "OTTMUSG00000053963.1"; havana_transcript "OTTMUST00000134179.1";
chr5	ENSEMBL_gcm37	exon	108280780	108280864	0.00711800875363988	+	.	gene_id "ENSMUSG00000056531.12"; transcript_id "ENSMUSG00000056531.12_tx_17"; exon_id "chr5_108280780_108280864_+"; exonnum "1"; txlen "5807";
chr5	HAVANA	transcript	108280780	108381494	0	+	.	gene_id "ENSMUSG00000056531.12"; transcript_id "ENSMUST00000047677.9"; gene_type "protein_coding"; gene_name "Ccdc18"; transcript_type "protein_coding"; transcript_name "Ccdc18-201"; level 2; protein_id "ENSMUSP00000036507.8"; transcript_support_level "1"; mgi_id "MGI:1922974"; tag "basic"; tag "Ensembl_canonical"; tag "GENCODE_Primary"; tag "appris_principal_1"; tag "CCDS"; ccdsid "CCDS39202.1"; havana_gene "OTTMUSG00000053963.1"; havana_transcript "OTTMUST00000134179.1";
chr5	HAVANA	exon	108280812	108281205	0	+	.	gene_id "ENSMUSG00000056531.12"; transcript_id "ENSMUST00000200463.2"; gene_type "protein_coding"; gene_name "Ccdc18"; transcript_type "retained_intron"; transcript_name "Ccdc18-204"; exon_number 1; exon_id "ENSMUSE00001347047.2"; level 2; transcript_support_level "1"; mgi_id "MGI:1922974"; havana_gene "OTTMUSG00000053963.1"; havana_transcript "OTTMUST00000134180.1";
chr5	ENSEMBL_gcm37	exon	108280812	108281205	0.724513720283699	+	.	gene_id "ENSMUSG00000056531.12"; transcript_id "ENSMUSG00000056531.12_tx_8"; exon_id "chr5_108280812_108281205_+"; exonnum "1"; txlen "3635";
chr5	HAVANA	transcript	108280812	108287441	0	+	.	gene_id "ENSMUSG00000056531.12"; transcript_id "ENSMUST00000200463.2"; gene_type "protein_coding"; gene_name "Ccdc18"; transcript_type "retained_intron"; transcript_name "Ccdc18-204"; level 2; transcript_support_level "1"; mgi_id "MGI:1922974"; havana_gene "OTTMUSG00000053963.1"; havana_transcript "OTTMUST00000134180.1";
chr5	HAVANA	UTR	108283288	108283290	0	+	.	gene_id "ENSMUSG00000056531.12"; transcript_id "ENSMUST00000197718.5"; gene_type "protein_coding"; gene_name "Ccdc18"; transcript_type "nonsense_mediated_decay"; transcript_name "Ccdc18-203"; exon_number 2; exon_id "ENSMUSE00000651418.2"; level 2; protein_id "ENSMUSP00000142963.2"; transcript_support_level "1"; mgi_id "MGI:1922974"; havana_gene "OTTMUSG00000053963.1"; havana_transcript "OTTMUST00000134178.1";
chr5	HAVANA	UTR	108283288	108283290	0	+	.	gene_id "ENSMUSG00000056531.12"; transcript_id "ENSMUST00000047677.9"; gene_type "protein_coding"; gene_name "Ccdc18"; transcript_type "protein_coding"; transcript_name "Ccdc18-201"; exon_number 2; exon_id "ENSMUSE00000651418.2"; level 2; protein_id "ENSMUSP00000036507.8"; transcript_support_level "1"; mgi_id "MGI:1922974"; tag "basic"; tag "Ensembl_canonical"; tag "GENCODE_Primary"; tag "appris_principal_1"; tag "CCDS"; ccdsid "CCDS39202.1"; havana_gene "OTTMUSG00000053963.1"; havana_transcript "OTTMUST00000134179.1";
chr5	HAVANA	exon	108283288	108283430	0	+	.	gene_id "ENSMUSG00000056531.12"; transcript_id "ENSMUST00000197718.5"; gene_type "protein_coding"; gene_name "Ccdc18"; transcript_type "nonsense_mediated_decay"; transcript_name "Ccdc18-203"; exon_number 2; exon_id "ENSMUSE00000651418.2"; level 2; protein_id "ENSMUSP00000142963.2"; transcript_support_level "1"; mgi_id "MGI:1922974"; havana_gene "OTTMUSG00000053963.1"; havana_transcript "OTTMUST00000134178.1";
chr5	HAVANA	exon	108283288	108283430	0	+	.	gene_id "ENSMUSG00000056531.12"; transcript_id "ENSMUST00000047677.9"; gene_type "protein_coding"; gene_name "Ccdc18"; transcript_type "protein_coding"; transcript_name "Ccdc18-201"; exon_number 2; exon_id "ENSMUSE00000651418.2"; level 2; protein_id "ENSMUSP00000036507.8"; transcript_support_level "1"; mgi_id "MGI:1922974"; tag "basic"; tag "Ensembl_canonical"; tag "GENCODE_Primary"; tag "appris_principal_1"; tag "CCDS"; ccdsid "CCDS39202.1"; havana_gene "OTTMUSG00000053963.1"; havana_transcript "OTTMUST00000134179.1";
chr5	HAVANA	exon	108283288	108283430	0	+	.	gene_id "ENSMUSG00000056531.12"; transcript_id "ENSMUST00000200463.2"; gene_type "protein_coding"; gene_name "Ccdc18"; transcript_type "retained_intron"; transcript_name "Ccdc18-204"; exon_number 2; exon_id "ENSMUSE00001351857.2"; level 2; transcript_support_level "1"; mgi_id "MGI:1922974"; havana_gene "OTTMUSG00000053963.1"; havana_transcript "OTTMUST00000134180.1";
chr5	ENSEMBL_gcm37	exon	108283288	108283430	0.00711800875363988	+	.	gene_id "ENSMUSG00000056531.12"; transcript_id "ENSMUSG00000056531.12_tx_17"; exon_id "chr5_108283288_108283430_+"; exonnum "2"; txlen "5807";
chr5	ENSEMBL_gcm37	exon	108283288	108283430	0.724513720283699	+	.	gene_id "ENSMUSG00000056531.12"; transcript_id "ENSMUSG00000056531.12_tx_8"; exon_id "chr5_108283288_108283430_+"; exonnum "2"; txlen "3635";
chr5	HAVANA	start_codon	108283291	108283293	0	+	0	gene_id "ENSMUSG00000056531.12"; transcript_id "ENSMUST00000197718.5"; gene_type "protein_coding"; gene_name "Ccdc18"; transcript_type "nonsense_mediated_decay"; transcript_name "Ccdc18-203"; exon_number 2; exon_id "ENSMUSE00000651418.2"; level 2; protein_id "ENSMUSP00000142963.2"; transcript_support_level "1"; mgi_id "MGI:1922974"; havana_gene "OTTMUSG00000053963.1"; havana_transcript "OTTMUST00000134178.1";
chr5	HAVANA	start_codon	108283291	108283293	0	+	0	gene_id "ENSMUSG00000056531.12"; transcript_id "ENSMUST00000047677.9"; gene_type "protein_coding"; gene_name "Ccdc18"; transcript_type "protein_coding"; transcript_name "Ccdc18-201"; exon_number 2; exon_id "ENSMUSE00000651418.2"; level 2; protein_id "ENSMUSP00000036507.8"; transcript_support_level "1"; mgi_id "MGI:1922974"; tag "basic"; tag "Ensembl_canonical"; tag "GENCODE_Primary"; tag "appris_principal_1"; tag "CCDS"; ccdsid "CCDS39202.1"; havana_gene "OTTMUSG00000053963.1"; havana_transcript "OTTMUST00000134179.1";
chr5	HAVANA	CDS	108283291	108283430	0	+	0	gene_id "ENSMUSG00000056531.12"; transcript_id "ENSMUST00000197718.5"; gene_type "protein_coding"; gene_name "Ccdc18"; transcript_type "nonsense_mediated_decay"; transcript_name "Ccdc18-203"; exon_number 2; exon_id "ENSMUSE00000651418.2"; level 2; protein_id "ENSMUSP00000142963.2"; transcript_support_level "1"; mgi_id "MGI:1922974"; havana_gene "OTTMUSG00000053963.1"; havana_transcript "OTTMUST00000134178.1";
chr5	HAVANA	CDS	108283291	108283430	0	+	0	gene_id "ENSMUSG00000056531.12"; transcript_id "ENSMUST00000047677.9"; gene_type "protein_coding"; gene_name "Ccdc18"; transcript_type "protein_coding"; transcript_name "Ccdc18-201"; exon_number 2; exon_id "ENSMUSE00000651418.2"; level 2; protein_id "ENSMUSP00000036507.8"; transcript_support_level "1"; mgi_id "MGI:1922974"; tag "basic"; tag "Ensembl_canonical"; tag "GENCODE_Primary"; tag "appris_principal_1"; tag "CCDS"; ccdsid "CCDS39202.1"; havana_gene "OTTMUSG00000053963.1"; havana_transcript "OTTMUST00000134179.1";
chr5	HAVANA	exon	108283839	108284010	0	+	.	gene_id "ENSMUSG00000056531.12"; transcript_id "ENSMUST00000197718.5"; gene_type "protein_coding"; gene_name "Ccdc18"; transcript_type "nonsense_mediated_decay"; transcript_name "Ccdc18-203"; exon_number 3; exon_id "ENSMUSE00000651417.2"; level 2; protein_id "ENSMUSP00000142963.2"; transcript_support_level "1"; mgi_id "MGI:1922974"; havana_gene "OTTMUSG00000053963.1"; havana_transcript "OTTMUST00000134178.1";
chr5	HAVANA	CDS	108283839	108284010	0	+	1	gene_id "ENSMUSG00000056531.12"; transcript_id "ENSMUST00000197718.5"; gene_type "protein_coding"; gene_name "Ccdc18"; transcript_type "nonsense_mediated_decay"; transcript_name "Ccdc18-203"; exon_number 3; exon_id "ENSMUSE00000651417.2"; level 2; protein_id "ENSMUSP00000142963.2"; transcript_support_level "1"; mgi_id "MGI:1922974"; havana_gene "OTTMUSG00000053963.1"; havana_transcript "OTTMUST00000134178.1";
chr5	HAVANA	exon	108283839	108284010	0	+	.	gene_id "ENSMUSG00000056531.12"; transcript_id "ENSMUST00000047677.9"; gene_type "protein_coding"; gene_name "Ccdc18"; transcript_type "protein_coding"; transcript_name "Ccdc18-201"; exon_number 3; exon_id "ENSMUSE00000651417.2"; level 2; protein_id "ENSMUSP00000036507.8"; transcript_support_level "1"; mgi_id "MGI:1922974"; tag "basic"; tag "Ensembl_canonical"; tag "GENCODE_Primary"; tag "appris_principal_1"; tag "CCDS"; ccdsid "CCDS39202.1"; havana_gene "OTTMUSG00000053963.1"; havana_transcript "OTTMUST00000134179.1";
chr5	HAVANA	CDS	108283839	108284010	0	+	1	gene_id "ENSMUSG00000056531.12"; transcript_id "ENSMUST00000047677.9"; gene_type "protein_coding"; gene_name "Ccdc18"; transcript_type "protein_coding"; transcript_name "Ccdc18-201"; exon_number 3; exon_id "ENSMUSE00000651417.2"; level 2; protein_id "ENSMUSP00000036507.8"; transcript_support_level "1"; mgi_id "MGI:1922974"; tag "basic"; tag "Ensembl_canonical"; tag "GENCODE_Primary"; tag "appris_principal_1"; tag "CCDS"; ccdsid "CCDS39202.1"; havana_gene "OTTMUSG00000053963.1"; havana_transcript "OTTMUST00000134179.1";
chr5	HAVANA	exon	108283839	108284010	0	+	.	gene_id "ENSMUSG00000056531.12"; transcript_id "ENSMUST00000200463.2"; gene_type "protein_coding"; gene_name "Ccdc18"; transcript_type "retained_intron"; transcript_name "Ccdc18-204"; exon_number 3; exon_id "ENSMUSE00001355230.2"; level 2; transcript_support_level "1"; mgi_id "MGI:1922974"; havana_gene "OTTMUSG00000053963.1"; havana_transcript "OTTMUST00000134180.1";
chr5	ENSEMBL_gcm37	exon	108283839	108284010	0.00711800875363988	+	.	gene_id "ENSMUSG00000056531.12"; transcript_id "ENSMUSG00000056531.12_tx_17"; exon_id "chr5_108283839_108284010_+"; exonnum "3"; txlen "5807";
chr5	ENSEMBL_gcm37	exon	108283839	108284010	0.724513720283699	+	.	gene_id "ENSMUSG00000056531.12"; transcript_id "ENSMUSG00000056531.12_tx_8"; exon_id "chr5_108283839_108284010_+"; exonnum "3"; txlen "3635";
chr5	HAVANA	exon	108286780	108286938	0	+	.	gene_id "ENSMUSG00000056531.12"; transcript_id "ENSMUST00000197718.5"; gene_type "protein_coding"; gene_name "Ccdc18"; transcript_type "nonsense_mediated_decay"; transcript_name "Ccdc18-203"; exon_number 4; exon_id "ENSMUSE00000469791.3"; level 2; protein_id "ENSMUSP00000142963.2"; transcript_support_level "1"; mgi_id "MGI:1922974"; havana_gene "OTTMUSG00000053963.1"; havana_transcript "OTTMUST00000134178.1";
chr5	HAVANA	CDS	108286780	108286938	0	+	0	gene_id "ENSMUSG00000056531.12"; transcript_id "ENSMUST00000197718.5"; gene_type "protein_coding"; gene_name "Ccdc18"; transcript_type "nonsense_mediated_decay"; transcript_name "Ccdc18-203"; exon_number 4; exon_id "ENSMUSE00000469791.3"; level 2; protein_id "ENSMUSP00000142963.2"; transcript_support_level "1"; mgi_id "MGI:1922974"; havana_gene "OTTMUSG00000053963.1"; havana_transcript "OTTMUST00000134178.1";
chr5	HAVANA	exon	108286780	108286938	0	+	.	gene_id "ENSMUSG00000056531.12"; transcript_id "ENSMUST00000047677.9"; gene_type "protein_coding"; gene_name "Ccdc18"; transcript_type "protein_coding"; transcript_name "Ccdc18-201"; exon_number 4; exon_id "ENSMUSE00000469791.3"; level 2; protein_id "ENSMUSP00000036507.8"; transcript_support_level "1"; mgi_id "MGI:1922974"; tag "basic"; tag "Ensembl_canonical"; tag "GENCODE_Primary"; tag "appris_principal_1"; tag "CCDS"; ccdsid "CCDS39202.1"; havana_gene "OTTMUSG00000053963.1"; havana_transcript "OTTMUST00000134179.1";
chr5	HAVANA	CDS	108286780	108286938	0	+	0	gene_id "ENSMUSG00000056531.12"; transcript_id "ENSMUST00000047677.9"; gene_type "protein_coding"; gene_name "Ccdc18"; transcript_type "protein_coding"; transcript_name "Ccdc18-201"; exon_number 4; exon_id "ENSMUSE00000469791.3"; level 2; protein_id "ENSMUSP00000036507.8"; transcript_support_level "1"; mgi_id "MGI:1922974"; tag "basic"; tag "Ensembl_canonical"; tag "GENCODE_Primary"; tag "appris_principal_1"; tag "CCDS"; ccdsid "CCDS39202.1"; havana_gene "OTTMUSG00000053963.1"; havana_transcript "OTTMUST00000134179.1";
chr5	ENSEMBL_gcm37	exon	108286780	108286938	0.00711800875363988	+	.	gene_id "ENSMUSG00000056531.12"; transcript_id "ENSMUSG00000056531.12_tx_17"; exon_id "chr5_108286780_108286938_+"; exonnum "4"; txlen "5807";
chr5	ENSEMBL_gcm37	exon	108286780	108286938	0.724513720283699	+	.	gene_id "ENSMUSG00000056531.12"; transcript_id "ENSMUSG00000056531.12_tx_8"; exon_id "chr5_108286780_108286938_+"; exonnum "4"; txlen "3635";
chr5	HAVANA	exon	108286780	108287441	0	+	.	gene_id "ENSMUSG00000056531.12"; transcript_id "ENSMUST00000200463.2"; gene_type "protein_coding"; gene_name "Ccdc18"; transcript_type "retained_intron"; transcript_name "Ccdc18-204"; exon_number 4; exon_id "ENSMUSE00001347048.2"; level 2; transcript_support_level "1"; mgi_id "MGI:1922974"; havana_gene "OTTMUSG00000053963.1"; havana_transcript "OTTMUST00000134180.1";
chr5	HAVANA	exon	108288725	108288831	0	+	.	gene_id "ENSMUSG00000056531.12"; transcript_id "ENSMUST00000047677.9"; gene_type "protein_coding"; gene_name "Ccdc18"; transcript_type "protein_coding"; transcript_name "Ccdc18-201"; exon_number 5; exon_id "ENSMUSE00000474136.3"; level 2; protein_id "ENSMUSP00000036507.8"; transcript_support_level "1"; mgi_id "MGI:1922974"; tag "basic"; tag "Ensembl_canonical"; tag "GENCODE_Primary"; tag "appris_principal_1"; tag "CCDS"; ccdsid "CCDS39202.1"; havana_gene "OTTMUSG00000053963.1"; havana_transcript "OTTMUST00000134179.1";
chr5	HAVANA	CDS	108288725	108288831	0	+	0	gene_id "ENSMUSG00000056531.12"; transcript_id "ENSMUST00000047677.9"; gene_type "protein_coding"; gene_name "Ccdc18"; transcript_type "protein_coding"; transcript_name "Ccdc18-201"; exon_number 5; exon_id "ENSMUSE00000474136.3"; level 2; protein_id "ENSMUSP00000036507.8"; transcript_support_level "1"; mgi_id "MGI:1922974"; tag "basic"; tag "Ensembl_canonical"; tag "GENCODE_Primary"; tag "appris_principal_1"; tag "CCDS"; ccdsid "CCDS39202.1"; havana_gene "OTTMUSG00000053963.1"; havana_transcript "OTTMUST00000134179.1";
chr5	ENSEMBL_gcm37	exon	108288725	108288831	0.00711800875363988	+	.	gene_id "ENSMUSG00000056531.12"; transcript_id "ENSMUSG00000056531.12_tx_17"; exon_id "chr5_108288725_108288831_+"; exonnum "5"; txlen "5807";
chr5	ENSEMBL_gcm37	exon	108288725	108288831	0.724513720283699	+	.	gene_id "ENSMUSG00000056531.12"; transcript_id "ENSMUSG00000056531.12_tx_8"; exon_id "chr5_108288725_108288831_+"; exonnum "5"; txlen "3635";
chr5	HAVANA	CDS	108288725	108288832	0	+	0	gene_id "ENSMUSG00000056531.12"; transcript_id "ENSMUST00000197718.5"; gene_type "protein_coding"; gene_name "Ccdc18"; transcript_type "nonsense_mediated_decay"; transcript_name "Ccdc18-203"; exon_number 5; exon_id "ENSMUSE00001355386.2"; level 2; protein_id "ENSMUSP00000142963.2"; transcript_support_level "1"; mgi_id "MGI:1922974"; havana_gene "OTTMUSG00000053963.1"; havana_transcript "OTTMUST00000134178.1";
chr5	HAVANA	exon	108288725	108289045	0	+	.	gene_id "ENSMUSG00000056531.12"; transcript_id "ENSMUST00000197718.5"; gene_type "protein_coding"; gene_name "Ccdc18"; transcript_type "nonsense_mediated_decay"; transcript_name "Ccdc18-203"; exon_number 5; exon_id "ENSMUSE00001355386.2"; level 2; protein_id "ENSMUSP00000142963.2"; transcript_support_level "1"; mgi_id "MGI:1922974"; havana_gene "OTTMUSG00000053963.1"; havana_transcript "OTTMUST00000134178.1";
chr5	HAVANA	stop_codon	108288833	108288835	0	+	0	gene_id "ENSMUSG00000056531.12"; transcript_id "ENSMUST00000197718.5"; gene_type "protein_coding"; gene_name "Ccdc18"; transcript_type "nonsense_mediated_decay"; transcript_name "Ccdc18-203"; exon_number 5; exon_id "ENSMUSE00001355386.2"; level 2; protein_id "ENSMUSP00000142963.2"; transcript_support_level "1"; mgi_id "MGI:1922974"; havana_gene "OTTMUSG00000053963.1"; havana_transcript "OTTMUST00000134178.1";
chr5	HAVANA	UTR	108288833	108289045	0	+	.	gene_id "ENSMUSG00000056531.12"; transcript_id "ENSMUST00000197718.5"; gene_type "protein_coding"; gene_name "Ccdc18"; transcript_type "nonsense_mediated_decay"; transcript_name "Ccdc18-203"; exon_number 5; exon_id "ENSMUSE00001355386.2"; level 2; protein_id "ENSMUSP00000142963.2"; transcript_support_level "1"; mgi_id "MGI:1922974"; havana_gene "OTTMUSG00000053963.1"; havana_transcript "OTTMUST00000134178.1";
chr5	HAVANA	exon	108296777	108296905	0	+	.	gene_id "ENSMUSG00000056531.12"; transcript_id "ENSMUST00000197718.5"; gene_type "protein_coding"; gene_name "Ccdc18"; transcript_type "nonsense_mediated_decay"; transcript_name "Ccdc18-203"; exon_number 6; exon_id "ENSMUSE00001351510.2"; level 2; protein_id "ENSMUSP00000142963.2"; transcript_support_level "1"; mgi_id "MGI:1922974"; havana_gene "OTTMUSG00000053963.1"; havana_transcript "OTTMUST00000134178.1";
chr5	HAVANA	UTR	108296777	108296905	0	+	.	gene_id "ENSMUSG00000056531.12"; transcript_id "ENSMUST00000197718.5"; gene_type "protein_coding"; gene_name "Ccdc18"; transcript_type "nonsense_mediated_decay"; transcript_name "Ccdc18-203"; exon_number 6; exon_id "ENSMUSE00001351510.2"; level 2; protein_id "ENSMUSP00000142963.2"; transcript_support_level "1"; mgi_id "MGI:1922974"; havana_gene "OTTMUSG00000053963.1"; havana_transcript "OTTMUST00000134178.1";
chr5	HAVANA	exon	108296777	108296905	0	+	.	gene_id "ENSMUSG00000056531.12"; transcript_id "ENSMUST00000047677.9"; gene_type "protein_coding"; gene_name "Ccdc18"; transcript_type "protein_coding"; transcript_name "Ccdc18-201"; exon_number 6; exon_id "ENSMUSE00000389330.5"; level 2; protein_id "ENSMUSP00000036507.8"; transcript_support_level "1"; mgi_id "MGI:1922974"; tag "basic"; tag "Ensembl_canonical"; tag "GENCODE_Primary"; tag "appris_principal_1"; tag "CCDS"; ccdsid "CCDS39202.1"; havana_gene "OTTMUSG00000053963.1"; havana_transcript "OTTMUST00000134179.1";
chr5	HAVANA	CDS	108296777	108296905	0	+	1	gene_id "ENSMUSG00000056531.12"; transcript_id "ENSMUST00000047677.9"; gene_type "protein_coding"; gene_name "Ccdc18"; transcript_type "protein_coding"; transcript_name "Ccdc18-201"; exon_number 6; exon_id "ENSMUSE00000389330.5"; level 2; protein_id "ENSMUSP00000036507.8"; transcript_support_level "1"; mgi_id "MGI:1922974"; tag "basic"; tag "Ensembl_canonical"; tag "GENCODE_Primary"; tag "appris_principal_1"; tag "CCDS"; ccdsid "CCDS39202.1"; havana_gene "OTTMUSG00000053963.1"; havana_transcript "OTTMUST00000134179.1";
chr5	ENSEMBL_gcm37	exon	108296777	108296905	0.00711800875363988	+	.	gene_id "ENSMUSG00000056531.12"; transcript_id "ENSMUSG00000056531.12_tx_17"; exon_id "chr5_108296777_108296905_+"; exonnum "6"; txlen "5807";
chr5	ENSEMBL_gcm37	exon	108296777	108296905	0.724513720283699	+	.	gene_id "ENSMUSG00000056531.12"; transcript_id "ENSMUSG00000056531.12_tx_8"; exon_id "chr5_108296777_108296905_+"; exonnum "6"; txlen "3635";
chr5	HAVANA	exon	108303625	108303721	0	+	.	gene_id "ENSMUSG00000056531.12"; transcript_id "ENSMUST00000197718.5"; gene_type "protein_coding"; gene_name "Ccdc18"; transcript_type "nonsense_mediated_decay"; transcript_name "Ccdc18-203"; exon_number 7; exon_id "ENSMUSE00001355578.2"; level 2; protein_id "ENSMUSP00000142963.2"; transcript_support_level "1"; mgi_id "MGI:1922974"; havana_gene "OTTMUSG00000053963.1"; havana_transcript "OTTMUST00000134178.1";
chr5	HAVANA	UTR	108303625	108303721	0	+	.	gene_id "ENSMUSG00000056531.12"; transcript_id "ENSMUST00000197718.5"; gene_type "protein_coding"; gene_name "Ccdc18"; transcript_type "nonsense_mediated_decay"; transcript_name "Ccdc18-203"; exon_number 7; exon_id "ENSMUSE00001355578.2"; level 2; protein_id "ENSMUSP00000142963.2"; transcript_support_level "1"; mgi_id "MGI:1922974"; havana_gene "OTTMUSG00000053963.1"; havana_transcript "OTTMUST00000134178.1";
chr5	HAVANA	exon	108303625	108303721	0	+	.	gene_id "ENSMUSG00000056531.12"; transcript_id "ENSMUST00000047677.9"; gene_type "protein_coding"; gene_name "Ccdc18"; transcript_type "protein_coding"; transcript_name "Ccdc18-201"; exon_number 7; exon_id "ENSMUSE00000356793.4"; level 2; protein_id "ENSMUSP00000036507.8"; transcript_support_level "1"; mgi_id "MGI:1922974"; tag "basic"; tag "Ensembl_canonical"; tag "GENCODE_Primary"; tag "appris_principal_1"; tag "CCDS"; ccdsid "CCDS39202.1"; havana_gene "OTTMUSG00000053963.1"; havana_transcript "OTTMUST00000134179.1";
chr5	HAVANA	CDS	108303625	108303721	0	+	1	gene_id "ENSMUSG00000056531.12"; transcript_id "ENSMUST00000047677.9"; gene_type "protein_coding"; gene_name "Ccdc18"; transcript_type "protein_coding"; transcript_name "Ccdc18-201"; exon_number 7; exon_id "ENSMUSE00000356793.4"; level 2; protein_id "ENSMUSP00000036507.8"; transcript_support_level "1"; mgi_id "MGI:1922974"; tag "basic"; tag "Ensembl_canonical"; tag "GENCODE_Primary"; tag "appris_principal_1"; tag "CCDS"; ccdsid "CCDS39202.1"; havana_gene "OTTMUSG00000053963.1"; havana_transcript "OTTMUST00000134179.1";
chr5	ENSEMBL_gcm37	exon	108303625	108303721	0.00711800875363988	+	.	gene_id "ENSMUSG00000056531.12"; transcript_id "ENSMUSG00000056531.12_tx_17"; exon_id "chr5_108303625_108303721_+"; exonnum "7"; txlen "5807";
chr5	ENSEMBL_gcm37	exon	108303625	108303721	0.724513720283699	+	.	gene_id "ENSMUSG00000056531.12"; transcript_id "ENSMUSG00000056531.12_tx_8"; exon_id "chr5_108303625_108303721_+"; exonnum "7"; txlen "3635";
chr5	HAVANA	exon	108306391	108306512	0	+	.	gene_id "ENSMUSG00000056531.12"; transcript_id "ENSMUST00000197718.5"; gene_type "protein_coding"; gene_name "Ccdc18"; transcript_type "nonsense_mediated_decay"; transcript_name "Ccdc18-203"; exon_number 8; exon_id "ENSMUSE00001347775.2"; level 2; protein_id "ENSMUSP00000142963.2"; transcript_support_level "1"; mgi_id "MGI:1922974"; havana_gene "OTTMUSG00000053963.1"; havana_transcript "OTTMUST00000134178.1";
chr5	HAVANA	UTR	108306391	108306512	0	+	.	gene_id "ENSMUSG00000056531.12"; transcript_id "ENSMUST00000197718.5"; gene_type "protein_coding"; gene_name "Ccdc18"; transcript_type "nonsense_mediated_decay"; transcript_name "Ccdc18-203"; exon_number 8; exon_id "ENSMUSE00001347775.2"; level 2; protein_id "ENSMUSP00000142963.2"; transcript_support_level "1"; mgi_id "MGI:1922974"; havana_gene "OTTMUSG00000053963.1"; havana_transcript "OTTMUST00000134178.1";
chr5	HAVANA	exon	108306391	108306512	0	+	.	gene_id "ENSMUSG00000056531.12"; transcript_id "ENSMUST00000047677.9"; gene_type "protein_coding"; gene_name "Ccdc18"; transcript_type "protein_coding"; transcript_name "Ccdc18-201"; exon_number 8; exon_id "ENSMUSE00000399058.4"; level 2; protein_id "ENSMUSP00000036507.8"; transcript_support_level "1"; mgi_id "MGI:1922974"; tag "basic"; tag "Ensembl_canonical"; tag "GENCODE_Primary"; tag "appris_principal_1"; tag "CCDS"; ccdsid "CCDS39202.1"; havana_gene "OTTMUSG00000053963.1"; havana_transcript "OTTMUST00000134179.1";
chr5	HAVANA	CDS	108306391	108306512	0	+	0	gene_id "ENSMUSG00000056531.12"; transcript_id "ENSMUST00000047677.9"; gene_type "protein_coding"; gene_name "Ccdc18"; transcript_type "protein_coding"; transcript_name "Ccdc18-201"; exon_number 8; exon_id "ENSMUSE00000399058.4"; level 2; protein_id "ENSMUSP00000036507.8"; transcript_support_level "1"; mgi_id "MGI:1922974"; tag "basic"; tag "Ensembl_canonical"; tag "GENCODE_Primary"; tag "appris_principal_1"; tag "CCDS"; ccdsid "CCDS39202.1"; havana_gene "OTTMUSG00000053963.1"; havana_transcript "OTTMUST00000134179.1";
chr5	ENSEMBL_gcm37	exon	108306391	108306512	0.00711800875363988	+	.	gene_id "ENSMUSG00000056531.12"; transcript_id "ENSMUSG00000056531.12_tx_17"; exon_id "chr5_108306391_108306512_+"; exonnum "8"; txlen "5807";
chr5	ENSEMBL_gcm37	exon	108306391	108306512	0.724513720283699	+	.	gene_id "ENSMUSG00000056531.12"; transcript_id "ENSMUSG00000056531.12_tx_8"; exon_id "chr5_108306391_108306512_+"; exonnum "8"; txlen "3635";
chr5	sragcm37_es	exon	108308991	108309074	0.491982990112404	+	.	gene_id "ENSMUSG00000056531.12"; transcript_id "ENSMUSG00000056531.12_tx_13"; exon_id "chr5_108308991_108309074_+"; exonnum "1"; txlen "4406";
chr5	HAVANA	exon	108309333	108309359	0	+	.	gene_id "ENSMUSG00000056531.12"; transcript_id "ENSMUST00000197718.5"; gene_type "protein_coding"; gene_name "Ccdc18"; transcript_type "nonsense_mediated_decay"; transcript_name "Ccdc18-203"; exon_number 9; exon_id "ENSMUSE00001347845.2"; level 2; protein_id "ENSMUSP00000142963.2"; transcript_support_level "1"; mgi_id "MGI:1922974"; havana_gene "OTTMUSG00000053963.1"; havana_transcript "OTTMUST00000134178.1";
chr5	HAVANA	UTR	108309333	108309359	0	+	.	gene_id "ENSMUSG00000056531.12"; transcript_id "ENSMUST00000197718.5"; gene_type "protein_coding"; gene_name "Ccdc18"; transcript_type "nonsense_mediated_decay"; transcript_name "Ccdc18-203"; exon_number 9; exon_id "ENSMUSE00001347845.2"; level 2; protein_id "ENSMUSP00000142963.2"; transcript_support_level "1"; mgi_id "MGI:1922974"; havana_gene "OTTMUSG00000053963.1"; havana_transcript "OTTMUST00000134178.1";
chr5	HAVANA	exon	108309333	108309624	0	+	.	gene_id "ENSMUSG00000056531.12"; transcript_id "ENSMUST00000047677.9"; gene_type "protein_coding"; gene_name "Ccdc18"; transcript_type "protein_coding"; transcript_name "Ccdc18-201"; exon_number 9; exon_id "ENSMUSE00000384862.5"; level 2; protein_id "ENSMUSP00000036507.8"; transcript_support_level "1"; mgi_id "MGI:1922974"; tag "basic"; tag "Ensembl_canonical"; tag "GENCODE_Primary"; tag "appris_principal_1"; tag "CCDS"; ccdsid "CCDS39202.1"; havana_gene "OTTMUSG00000053963.1"; havana_transcript "OTTMUST00000134179.1";
chr5	HAVANA	CDS	108309333	108309624	0	+	1	gene_id "ENSMUSG00000056531.12"; transcript_id "ENSMUST00000047677.9"; gene_type "protein_coding"; gene_name "Ccdc18"; transcript_type "protein_coding"; transcript_name "Ccdc18-201"; exon_number 9; exon_id "ENSMUSE00000384862.5"; level 2; protein_id "ENSMUSP00000036507.8"; transcript_support_level "1"; mgi_id "MGI:1922974"; tag "basic"; tag "Ensembl_canonical"; tag "GENCODE_Primary"; tag "appris_principal_1"; tag "CCDS"; ccdsid "CCDS39202.1"; havana_gene "OTTMUSG00000053963.1"; havana_transcript "OTTMUST00000134179.1";
chr5	ENSEMBL_gcm37	exon	108309333	108309624	0.491982990112404	+	.	gene_id "ENSMUSG00000056531.12"; transcript_id "ENSMUSG00000056531.12_tx_13"; exon_id "chr5_108309333_108309624_+"; exonnum "2"; txlen "4406";
chr5	ENSEMBL_gcm37	exon	108309333	108309624	0.00711800875363988	+	.	gene_id "ENSMUSG00000056531.12"; transcript_id "ENSMUSG00000056531.12_tx_17"; exon_id "chr5_108309333_108309624_+"; exonnum "9"; txlen "5807";
chr5	ENSEMBL_gcm37	exon	108309333	108309624	0.724513720283699	+	.	gene_id "ENSMUSG00000056531.12"; transcript_id "ENSMUSG00000056531.12_tx_8"; exon_id "chr5_108309333_108309624_+"; exonnum "9"; txlen "3635";
chr5	HAVANA	exon	108309545	108309624	0	+	.	gene_id "ENSMUSG00000056531.12"; transcript_id "ENSMUST00000195973.2"; gene_type "protein_coding"; gene_name "Ccdc18"; transcript_type "protein_coding_CDS_not_defined"; transcript_name "Ccdc18-202"; exon_number 1; exon_id "ENSMUSE00001357709.2"; level 2; transcript_support_level "3"; mgi_id "MGI:1922974"; havana_gene "OTTMUSG00000053963.1"; havana_transcript "OTTMUST00000134181.1";
chr5	HAVANA	transcript	108309545	108321654	0	+	.	gene_id "ENSMUSG00000056531.12"; transcript_id "ENSMUST00000195973.2"; gene_type "protein_coding"; gene_name "Ccdc18"; transcript_type "protein_coding_CDS_not_defined"; transcript_name "Ccdc18-202"; level 2; transcript_support_level "3"; mgi_id "MGI:1922974"; havana_gene "OTTMUSG00000053963.1"; havana_transcript "OTTMUST00000134181.1";
chr5	HAVANA	exon	108311514	108311638	0	+	.	gene_id "ENSMUSG00000056531.12"; transcript_id "ENSMUST00000047677.9"; gene_type "protein_coding"; gene_name "Ccdc18"; transcript_type "protein_coding"; transcript_name "Ccdc18-201"; exon_number 10; exon_id "ENSMUSE00000503956.3"; level 2; protein_id "ENSMUSP00000036507.8"; transcript_support_level "1"; mgi_id "MGI:1922974"; tag "basic"; tag "Ensembl_canonical"; tag "GENCODE_Primary"; tag "appris_principal_1"; tag "CCDS"; ccdsid "CCDS39202.1"; havana_gene "OTTMUSG00000053963.1"; havana_transcript "OTTMUST00000134179.1";
chr5	HAVANA	CDS	108311514	108311638	0	+	0	gene_id "ENSMUSG00000056531.12"; transcript_id "ENSMUST00000047677.9"; gene_type "protein_coding"; gene_name "Ccdc18"; transcript_type "protein_coding"; transcript_name "Ccdc18-201"; exon_number 10; exon_id "ENSMUSE00000503956.3"; level 2; protein_id "ENSMUSP00000036507.8"; transcript_support_level "1"; mgi_id "MGI:1922974"; tag "basic"; tag "Ensembl_canonical"; tag "GENCODE_Primary"; tag "appris_principal_1"; tag "CCDS"; ccdsid "CCDS39202.1"; havana_gene "OTTMUSG00000053963.1"; havana_transcript "OTTMUST00000134179.1";
chr5	ENSEMBL_gcm37	exon	108311514	108311638	0.491982990112404	+	.	gene_id "ENSMUSG00000056531.12"; transcript_id "ENSMUSG00000056531.12_tx_13"; exon_id "chr5_108311514_108311638_+"; exonnum "3"; txlen "4406";
chr5	ENSEMBL_gcm37	exon	108311514	108311638	0.00711800875363988	+	.	gene_id "ENSMUSG00000056531.12"; transcript_id "ENSMUSG00000056531.12_tx_17"; exon_id "chr5_108311514_108311638_+"; exonnum "10"; txlen "5807";
chr5	ENSEMBL_gcm37	exon	108311514	108311638	0.724513720283699	+	.	gene_id "ENSMUSG00000056531.12"; transcript_id "ENSMUSG00000056531.12_tx_8"; exon_id "chr5_108311514_108311638_+"; exonnum "10"; txlen "3635";
chr5	HAVANA	exon	108315875	108316029	0	+	.	gene_id "ENSMUSG00000056531.12"; transcript_id "ENSMUST00000047677.9"; gene_type "protein_coding"; gene_name "Ccdc18"; transcript_type "protein_coding"; transcript_name "Ccdc18-201"; exon_number 11; exon_id "ENSMUSE00000493293.3"; level 2; protein_id "ENSMUSP00000036507.8"; transcript_support_level "1"; mgi_id "MGI:1922974"; tag "basic"; tag "Ensembl_canonical"; tag "GENCODE_Primary"; tag "appris_principal_1"; tag "CCDS"; ccdsid "CCDS39202.1"; havana_gene "OTTMUSG00000053963.1"; havana_transcript "OTTMUST00000134179.1";
chr5	HAVANA	CDS	108315875	108316029	0	+	1	gene_id "ENSMUSG00000056531.12"; transcript_id "ENSMUST00000047677.9"; gene_type "protein_coding"; gene_name "Ccdc18"; transcript_type "protein_coding"; transcript_name "Ccdc18-201"; exon_number 11; exon_id "ENSMUSE00000493293.3"; level 2; protein_id "ENSMUSP00000036507.8"; transcript_support_level "1"; mgi_id "MGI:1922974"; tag "basic"; tag "Ensembl_canonical"; tag "GENCODE_Primary"; tag "appris_principal_1"; tag "CCDS"; ccdsid "CCDS39202.1"; havana_gene "OTTMUSG00000053963.1"; havana_transcript "OTTMUST00000134179.1";
chr5	HAVANA	exon	108315875	108316029	0	+	.	gene_id "ENSMUSG00000056531.12"; transcript_id "ENSMUST00000195973.2"; gene_type "protein_coding"; gene_name "Ccdc18"; transcript_type "protein_coding_CDS_not_defined"; transcript_name "Ccdc18-202"; exon_number 2; exon_id "ENSMUSE00001347072.2"; level 2; transcript_support_level "3"; mgi_id "MGI:1922974"; havana_gene "OTTMUSG00000053963.1"; havana_transcript "OTTMUST00000134181.1";
chr5	ENSEMBL_gcm37	exon	108315875	108316029	0.491982990112404	+	.	gene_id "ENSMUSG00000056531.12"; transcript_id "ENSMUSG00000056531.12_tx_13"; exon_id "chr5_108315875_108316029_+"; exonnum "4"; txlen "4406";
chr5	ENSEMBL_gcm37	exon	108315875	108316029	0.00711800875363988	+	.	gene_id "ENSMUSG00000056531.12"; transcript_id "ENSMUSG00000056531.12_tx_17"; exon_id "chr5_108315875_108316029_+"; exonnum "11"; txlen "5807";
chr5	ENSEMBL_gcm37	exon	108315875	108316029	0.724513720283699	+	.	gene_id "ENSMUSG00000056531.12"; transcript_id "ENSMUSG00000056531.12_tx_8"; exon_id "chr5_108315875_108316029_+"; exonnum "11"; txlen "3635";
chr5	HAVANA	exon	108319479	108319699	0	+	.	gene_id "ENSMUSG00000056531.12"; transcript_id "ENSMUST00000047677.9"; gene_type "protein_coding"; gene_name "Ccdc18"; transcript_type "protein_coding"; transcript_name "Ccdc18-201"; exon_number 12; exon_id "ENSMUSE00000494451.3"; level 2; protein_id "ENSMUSP00000036507.8"; transcript_support_level "1"; mgi_id "MGI:1922974"; tag "basic"; tag "Ensembl_canonical"; tag "GENCODE_Primary"; tag "appris_principal_1"; tag "CCDS"; ccdsid "CCDS39202.1"; havana_gene "OTTMUSG00000053963.1"; havana_transcript "OTTMUST00000134179.1";
chr5	HAVANA	CDS	108319479	108319699	0	+	2	gene_id "ENSMUSG00000056531.12"; transcript_id "ENSMUST00000047677.9"; gene_type "protein_coding"; gene_name "Ccdc18"; transcript_type "protein_coding"; transcript_name "Ccdc18-201"; exon_number 12; exon_id "ENSMUSE00000494451.3"; level 2; protein_id "ENSMUSP00000036507.8"; transcript_support_level "1"; mgi_id "MGI:1922974"; tag "basic"; tag "Ensembl_canonical"; tag "GENCODE_Primary"; tag "appris_principal_1"; tag "CCDS"; ccdsid "CCDS39202.1"; havana_gene "OTTMUSG00000053963.1"; havana_transcript "OTTMUST00000134179.1";
chr5	HAVANA	exon	108319479	108319699	0	+	.	gene_id "ENSMUSG00000056531.12"; transcript_id "ENSMUST00000195973.2"; gene_type "protein_coding"; gene_name "Ccdc18"; transcript_type "protein_coding_CDS_not_defined"; transcript_name "Ccdc18-202"; exon_number 3; exon_id "ENSMUSE00001349744.2"; level 2; transcript_support_level "3"; mgi_id "MGI:1922974"; havana_gene "OTTMUSG00000053963.1"; havana_transcript "OTTMUST00000134181.1";
chr5	ENSEMBL_gcm37	exon	108319479	108319699	0.491982990112404	+	.	gene_id "ENSMUSG00000056531.12"; transcript_id "ENSMUSG00000056531.12_tx_13"; exon_id "chr5_108319479_108319699_+"; exonnum "5"; txlen "4406";
chr5	ENSEMBL_gcm37	exon	108319479	108319699	0.00711800875363988	+	.	gene_id "ENSMUSG00000056531.12"; transcript_id "ENSMUSG00000056531.12_tx_17"; exon_id "chr5_108319479_108319699_+"; exonnum "12"; txlen "5807";
chr5	ENSEMBL_gcm37	exon	108319479	108319699	0.724513720283699	+	.	gene_id "ENSMUSG00000056531.12"; transcript_id "ENSMUSG00000056531.12_tx_8"; exon_id "chr5_108319479_108319699_+"; exonnum "12"; txlen "3635";
chr5	HAVANA	exon	108321617	108321654	0	+	.	gene_id "ENSMUSG00000056531.12"; transcript_id "ENSMUST00000195973.2"; gene_type "protein_coding"; gene_name "Ccdc18"; transcript_type "protein_coding_CDS_not_defined"; transcript_name "Ccdc18-202"; exon_number 4; exon_id "ENSMUSE00001351972.2"; level 2; transcript_support_level "3"; mgi_id "MGI:1922974"; havana_gene "OTTMUSG00000053963.1"; havana_transcript "OTTMUST00000134181.1";
chr5	HAVANA	exon	108321617	108321727	0	+	.	gene_id "ENSMUSG00000056531.12"; transcript_id "ENSMUST00000047677.9"; gene_type "protein_coding"; gene_name "Ccdc18"; transcript_type "protein_coding"; transcript_name "Ccdc18-201"; exon_number 13; exon_id "ENSMUSE00000491403.3"; level 2; protein_id "ENSMUSP00000036507.8"; transcript_support_level "1"; mgi_id "MGI:1922974"; tag "basic"; tag "Ensembl_canonical"; tag "GENCODE_Primary"; tag "appris_principal_1"; tag "CCDS"; ccdsid "CCDS39202.1"; havana_gene "OTTMUSG00000053963.1"; havana_transcript "OTTMUST00000134179.1";
chr5	HAVANA	CDS	108321617	108321727	0	+	0	gene_id "ENSMUSG00000056531.12"; transcript_id "ENSMUST00000047677.9"; gene_type "protein_coding"; gene_name "Ccdc18"; transcript_type "protein_coding"; transcript_name "Ccdc18-201"; exon_number 13; exon_id "ENSMUSE00000491403.3"; level 2; protein_id "ENSMUSP00000036507.8"; transcript_support_level "1"; mgi_id "MGI:1922974"; tag "basic"; tag "Ensembl_canonical"; tag "GENCODE_Primary"; tag "appris_principal_1"; tag "CCDS"; ccdsid "CCDS39202.1"; havana_gene "OTTMUSG00000053963.1"; havana_transcript "OTTMUST00000134179.1";
chr5	ENSEMBL_gcm37	exon	108321617	108321727	0.491982990112404	+	.	gene_id "ENSMUSG00000056531.12"; transcript_id "ENSMUSG00000056531.12_tx_13"; exon_id "chr5_108321617_108321727_+"; exonnum "6"; txlen "4406";
chr5	ENSEMBL_gcm37	exon	108321617	108321727	0.00711800875363988	+	.	gene_id "ENSMUSG00000056531.12"; transcript_id "ENSMUSG00000056531.12_tx_17"; exon_id "chr5_108321617_108321727_+"; exonnum "13"; txlen "5807";
chr5	ENSEMBL_gcm37	exon	108321617	108321727	0.724513720283699	+	.	gene_id "ENSMUSG00000056531.12"; transcript_id "ENSMUSG00000056531.12_tx_8"; exon_id "chr5_108321617_108321727_+"; exonnum "13"; txlen "3635";
chr5	HAVANA	exon	108322732	108322863	0	+	.	gene_id "ENSMUSG00000056531.12"; transcript_id "ENSMUST00000047677.9"; gene_type "protein_coding"; gene_name "Ccdc18"; transcript_type "protein_coding"; transcript_name "Ccdc18-201"; exon_number 14; exon_id "ENSMUSE00000492081.3"; level 2; protein_id "ENSMUSP00000036507.8"; transcript_support_level "1"; mgi_id "MGI:1922974"; tag "basic"; tag "Ensembl_canonical"; tag "GENCODE_Primary"; tag "appris_principal_1"; tag "CCDS"; ccdsid "CCDS39202.1"; havana_gene "OTTMUSG00000053963.1"; havana_transcript "OTTMUST00000134179.1";
chr5	HAVANA	CDS	108322732	108322863	0	+	0	gene_id "ENSMUSG00000056531.12"; transcript_id "ENSMUST00000047677.9"; gene_type "protein_coding"; gene_name "Ccdc18"; transcript_type "protein_coding"; transcript_name "Ccdc18-201"; exon_number 14; exon_id "ENSMUSE00000492081.3"; level 2; protein_id "ENSMUSP00000036507.8"; transcript_support_level "1"; mgi_id "MGI:1922974"; tag "basic"; tag "Ensembl_canonical"; tag "GENCODE_Primary"; tag "appris_principal_1"; tag "CCDS"; ccdsid "CCDS39202.1"; havana_gene "OTTMUSG00000053963.1"; havana_transcript "OTTMUST00000134179.1";
chr5	ENSEMBL_gcm37	exon	108322732	108322863	0.491982990112404	+	.	gene_id "ENSMUSG00000056531.12"; transcript_id "ENSMUSG00000056531.12_tx_13"; exon_id "chr5_108322732_108322863_+"; exonnum "7"; txlen "4406";
chr5	ENSEMBL_gcm37	exon	108322732	108322863	0.00711800875363988	+	.	gene_id "ENSMUSG00000056531.12"; transcript_id "ENSMUSG00000056531.12_tx_17"; exon_id "chr5_108322732_108322863_+"; exonnum "14"; txlen "5807";
chr5	ENSEMBL_gcm37	exon	108322732	108322863	0.724513720283699	+	.	gene_id "ENSMUSG00000056531.12"; transcript_id "ENSMUSG00000056531.12_tx_8"; exon_id "chr5_108322732_108322863_+"; exonnum "14"; txlen "3635";
chr5	HAVANA	exon	108328264	108328398	0	+	.	gene_id "ENSMUSG00000056531.12"; transcript_id "ENSMUST00000047677.9"; gene_type "protein_coding"; gene_name "Ccdc18"; transcript_type "protein_coding"; transcript_name "Ccdc18-201"; exon_number 15; exon_id "ENSMUSE00000496929.3"; level 2; protein_id "ENSMUSP00000036507.8"; transcript_support_level "1"; mgi_id "MGI:1922974"; tag "basic"; tag "Ensembl_canonical"; tag "GENCODE_Primary"; tag "appris_principal_1"; tag "CCDS"; ccdsid "CCDS39202.1"; havana_gene "OTTMUSG00000053963.1"; havana_transcript "OTTMUST00000134179.1";
chr5	HAVANA	CDS	108328264	108328398	0	+	0	gene_id "ENSMUSG00000056531.12"; transcript_id "ENSMUST00000047677.9"; gene_type "protein_coding"; gene_name "Ccdc18"; transcript_type "protein_coding"; transcript_name "Ccdc18-201"; exon_number 15; exon_id "ENSMUSE00000496929.3"; level 2; protein_id "ENSMUSP00000036507.8"; transcript_support_level "1"; mgi_id "MGI:1922974"; tag "basic"; tag "Ensembl_canonical"; tag "GENCODE_Primary"; tag "appris_principal_1"; tag "CCDS"; ccdsid "CCDS39202.1"; havana_gene "OTTMUSG00000053963.1"; havana_transcript "OTTMUST00000134179.1";
chr5	ENSEMBL_gcm37	exon	108328264	108328398	0.491982990112404	+	.	gene_id "ENSMUSG00000056531.12"; transcript_id "ENSMUSG00000056531.12_tx_13"; exon_id "chr5_108328264_108328398_+"; exonnum "8"; txlen "4406";
chr5	ENSEMBL_gcm37	exon	108328264	108328398	0.00711800875363988	+	.	gene_id "ENSMUSG00000056531.12"; transcript_id "ENSMUSG00000056531.12_tx_17"; exon_id "chr5_108328264_108328398_+"; exonnum "15"; txlen "5807";
chr5	ENSEMBL_gcm37	exon	108328264	108328398	0.724513720283699	+	.	gene_id "ENSMUSG00000056531.12"; transcript_id "ENSMUSG00000056531.12_tx_8"; exon_id "chr5_108328264_108328398_+"; exonnum "15"; txlen "3635";
chr5	HAVANA	exon	108328680	108328757	0	+	.	gene_id "ENSMUSG00000056531.12"; transcript_id "ENSMUST00000047677.9"; gene_type "protein_coding"; gene_name "Ccdc18"; transcript_type "protein_coding"; transcript_name "Ccdc18-201"; exon_number 16; exon_id "ENSMUSE00000498091.4"; level 2; protein_id "ENSMUSP00000036507.8"; transcript_support_level "1"; mgi_id "MGI:1922974"; tag "basic"; tag "Ensembl_canonical"; tag "GENCODE_Primary"; tag "appris_principal_1"; tag "CCDS"; ccdsid "CCDS39202.1"; havana_gene "OTTMUSG00000053963.1"; havana_transcript "OTTMUST00000134179.1";
chr5	HAVANA	CDS	108328680	108328757	0	+	0	gene_id "ENSMUSG00000056531.12"; transcript_id "ENSMUST00000047677.9"; gene_type "protein_coding"; gene_name "Ccdc18"; transcript_type "protein_coding"; transcript_name "Ccdc18-201"; exon_number 16; exon_id "ENSMUSE00000498091.4"; level 2; protein_id "ENSMUSP00000036507.8"; transcript_support_level "1"; mgi_id "MGI:1922974"; tag "basic"; tag "Ensembl_canonical"; tag "GENCODE_Primary"; tag "appris_principal_1"; tag "CCDS"; ccdsid "CCDS39202.1"; havana_gene "OTTMUSG00000053963.1"; havana_transcript "OTTMUST00000134179.1";
chr5	ENSEMBL_gcm37	exon	108328680	108328757	0.491982990112404	+	.	gene_id "ENSMUSG00000056531.12"; transcript_id "ENSMUSG00000056531.12_tx_13"; exon_id "chr5_108328680_108328757_+"; exonnum "9"; txlen "4406";
chr5	ENSEMBL_gcm37	exon	108328680	108328757	0.00711800875363988	+	.	gene_id "ENSMUSG00000056531.12"; transcript_id "ENSMUSG00000056531.12_tx_17"; exon_id "chr5_108328680_108328757_+"; exonnum "16"; txlen "5807";
chr5	ENSEMBL_gcm37	exon	108328680	108328757	0.724513720283699	+	.	gene_id "ENSMUSG00000056531.12"; transcript_id "ENSMUSG00000056531.12_tx_8"; exon_id "chr5_108328680_108328757_+"; exonnum "16"; txlen "3635";
chr5	sragcm37_es	exon	108335218	108335608	7.2750582032303	+	.	gene_id "ENSMUSG00000056531.12"; transcript_id "ENSMUSG00000056531.12_tx_3"; exon_id "chr5_108335218_108335608_+"; exonnum "1"; txlen "3464";
chr5	sragcm37_es	exon	108335218	108335608	0.866843866237902	+	.	gene_id "ENSMUSG00000056531.12"; transcript_id "ENSMUSG00000056531.12_tx_6"; exon_id "chr5_108335218_108335608_+"; exonnum "1"; txlen "3364";
chr5	sragcm37_es	exon	108335218	108335608	0.72053104570728	+	.	gene_id "ENSMUSG00000056531.12"; transcript_id "ENSMUSG00000056531.12_tx_9"; exon_id "chr5_108335218_108335608_+"; exonnum "1"; txlen "3300";
chr5	HAVANA	exon	108336798	108336914	0	+	.	gene_id "ENSMUSG00000056531.12"; transcript_id "ENSMUST00000047677.9"; gene_type "protein_coding"; gene_name "Ccdc18"; transcript_type "protein_coding"; transcript_name "Ccdc18-201"; exon_number 17; exon_id "ENSMUSE00000494758.3"; level 2; protein_id "ENSMUSP00000036507.8"; transcript_support_level "1"; mgi_id "MGI:1922974"; tag "basic"; tag "Ensembl_canonical"; tag "GENCODE_Primary"; tag "appris_principal_1"; tag "CCDS"; ccdsid "CCDS39202.1"; havana_gene "OTTMUSG00000053963.1"; havana_transcript "OTTMUST00000134179.1";
chr5	HAVANA	CDS	108336798	108336914	0	+	0	gene_id "ENSMUSG00000056531.12"; transcript_id "ENSMUST00000047677.9"; gene_type "protein_coding"; gene_name "Ccdc18"; transcript_type "protein_coding"; transcript_name "Ccdc18-201"; exon_number 17; exon_id "ENSMUSE00000494758.3"; level 2; protein_id "ENSMUSP00000036507.8"; transcript_support_level "1"; mgi_id "MGI:1922974"; tag "basic"; tag "Ensembl_canonical"; tag "GENCODE_Primary"; tag "appris_principal_1"; tag "CCDS"; ccdsid "CCDS39202.1"; havana_gene "OTTMUSG00000053963.1"; havana_transcript "OTTMUST00000134179.1";
chr5	ENSEMBL_gcm37	exon	108336798	108336914	0.491982990112404	+	.	gene_id "ENSMUSG00000056531.12"; transcript_id "ENSMUSG00000056531.12_tx_13"; exon_id "chr5_108336798_108336914_+"; exonnum "10"; txlen "4406";
chr5	ENSEMBL_gcm37	exon	108336798	108336914	0.00711800875363988	+	.	gene_id "ENSMUSG00000056531.12"; transcript_id "ENSMUSG00000056531.12_tx_17"; exon_id "chr5_108336798_108336914_+"; exonnum "17"; txlen "5807";
chr5	ENSEMBL_gcm37	exon	108336798	108336914	7.2750582032303	+	.	gene_id "ENSMUSG00000056531.12"; transcript_id "ENSMUSG00000056531.12_tx_3"; exon_id "chr5_108336798_108336914_+"; exonnum "2"; txlen "3464";
chr5	ENSEMBL_gcm37	exon	108336798	108336914	0.866843866237902	+	.	gene_id "ENSMUSG00000056531.12"; transcript_id "ENSMUSG00000056531.12_tx_6"; exon_id "chr5_108336798_108336914_+"; exonnum "2"; txlen "3364";
chr5	ENSEMBL_gcm37	exon	108336798	108336914	0.724513720283699	+	.	gene_id "ENSMUSG00000056531.12"; transcript_id "ENSMUSG00000056531.12_tx_8"; exon_id "chr5_108336798_108336914_+"; exonnum "17"; txlen "3635";
chr5	ENSEMBL_gcm37	exon	108336798	108336914	0.72053104570728	+	.	gene_id "ENSMUSG00000056531.12"; transcript_id "ENSMUSG00000056531.12_tx_9"; exon_id "chr5_108336798_108336914_+"; exonnum "2"; txlen "3300";
chr5	HAVANA	exon	108339749	108339916	0	+	.	gene_id "ENSMUSG00000056531.12"; transcript_id "ENSMUST00000047677.9"; gene_type "protein_coding"; gene_name "Ccdc18"; transcript_type "protein_coding"; transcript_name "Ccdc18-201"; exon_number 18; exon_id "ENSMUSE00000541225.2"; level 2; protein_id "ENSMUSP00000036507.8"; transcript_support_level "1"; mgi_id "MGI:1922974"; tag "basic"; tag "Ensembl_canonical"; tag "GENCODE_Primary"; tag "appris_principal_1"; tag "CCDS"; ccdsid "CCDS39202.1"; havana_gene "OTTMUSG00000053963.1"; havana_transcript "OTTMUST00000134179.1";
chr5	HAVANA	CDS	108339749	108339916	0	+	0	gene_id "ENSMUSG00000056531.12"; transcript_id "ENSMUST00000047677.9"; gene_type "protein_coding"; gene_name "Ccdc18"; transcript_type "protein_coding"; transcript_name "Ccdc18-201"; exon_number 18; exon_id "ENSMUSE00000541225.2"; level 2; protein_id "ENSMUSP00000036507.8"; transcript_support_level "1"; mgi_id "MGI:1922974"; tag "basic"; tag "Ensembl_canonical"; tag "GENCODE_Primary"; tag "appris_principal_1"; tag "CCDS"; ccdsid "CCDS39202.1"; havana_gene "OTTMUSG00000053963.1"; havana_transcript "OTTMUST00000134179.1";
chr5	ENSEMBL_gcm37	exon	108339749	108339916	0.491982990112404	+	.	gene_id "ENSMUSG00000056531.12"; transcript_id "ENSMUSG00000056531.12_tx_13"; exon_id "chr5_108339749_108339916_+"; exonnum "11"; txlen "4406";
chr5	ENSEMBL_gcm37	exon	108339749	108339916	0.00711800875363988	+	.	gene_id "ENSMUSG00000056531.12"; transcript_id "ENSMUSG00000056531.12_tx_17"; exon_id "chr5_108339749_108339916_+"; exonnum "18"; txlen "5807";
chr5	ENSEMBL_gcm37	exon	108339749	108339916	7.2750582032303	+	.	gene_id "ENSMUSG00000056531.12"; transcript_id "ENSMUSG00000056531.12_tx_3"; exon_id "chr5_108339749_108339916_+"; exonnum "3"; txlen "3464";
chr5	ENSEMBL_gcm37	exon	108339749	108339916	0.866843866237902	+	.	gene_id "ENSMUSG00000056531.12"; transcript_id "ENSMUSG00000056531.12_tx_6"; exon_id "chr5_108339749_108339916_+"; exonnum "3"; txlen "3364";
chr5	ENSEMBL_gcm37	exon	108339749	108339916	0.724513720283699	+	.	gene_id "ENSMUSG00000056531.12"; transcript_id "ENSMUSG00000056531.12_tx_8"; exon_id "chr5_108339749_108339916_+"; exonnum "18"; txlen "3635";
chr5	ENSEMBL_gcm37	exon	108339749	108339916	0.72053104570728	+	.	gene_id "ENSMUSG00000056531.12"; transcript_id "ENSMUSG00000056531.12_tx_9"; exon_id "chr5_108339749_108339916_+"; exonnum "3"; txlen "3300";
chr5	HAVANA	exon	108341567	108341709	0	+	.	gene_id "ENSMUSG00000056531.12"; transcript_id "ENSMUST00000047677.9"; gene_type "protein_coding"; gene_name "Ccdc18"; transcript_type "protein_coding"; transcript_name "Ccdc18-201"; exon_number 19; exon_id "ENSMUSE00000541222.2"; level 2; protein_id "ENSMUSP00000036507.8"; transcript_support_level "1"; mgi_id "MGI:1922974"; tag "basic"; tag "Ensembl_canonical"; tag "GENCODE_Primary"; tag "appris_principal_1"; tag "CCDS"; ccdsid "CCDS39202.1"; havana_gene "OTTMUSG00000053963.1"; havana_transcript "OTTMUST00000134179.1";
chr5	HAVANA	CDS	108341567	108341709	0	+	0	gene_id "ENSMUSG00000056531.12"; transcript_id "ENSMUST00000047677.9"; gene_type "protein_coding"; gene_name "Ccdc18"; transcript_type "protein_coding"; transcript_name "Ccdc18-201"; exon_number 19; exon_id "ENSMUSE00000541222.2"; level 2; protein_id "ENSMUSP00000036507.8"; transcript_support_level "1"; mgi_id "MGI:1922974"; tag "basic"; tag "Ensembl_canonical"; tag "GENCODE_Primary"; tag "appris_principal_1"; tag "CCDS"; ccdsid "CCDS39202.1"; havana_gene "OTTMUSG00000053963.1"; havana_transcript "OTTMUST00000134179.1";
chr5	ENSEMBL_gcm37	exon	108341567	108341709	0.491982990112404	+	.	gene_id "ENSMUSG00000056531.12"; transcript_id "ENSMUSG00000056531.12_tx_13"; exon_id "chr5_108341567_108341709_+"; exonnum "12"; txlen "4406";
chr5	ENSEMBL_gcm37	exon	108341567	108341709	0.00711800875363988	+	.	gene_id "ENSMUSG00000056531.12"; transcript_id "ENSMUSG00000056531.12_tx_17"; exon_id "chr5_108341567_108341709_+"; exonnum "19"; txlen "5807";
chr5	ENSEMBL_gcm37	exon	108341567	108341709	7.2750582032303	+	.	gene_id "ENSMUSG00000056531.12"; transcript_id "ENSMUSG00000056531.12_tx_3"; exon_id "chr5_108341567_108341709_+"; exonnum "4"; txlen "3464";
chr5	ENSEMBL_gcm37	exon	108341567	108341709	0.866843866237902	+	.	gene_id "ENSMUSG00000056531.12"; transcript_id "ENSMUSG00000056531.12_tx_6"; exon_id "chr5_108341567_108341709_+"; exonnum "4"; txlen "3364";
chr5	ENSEMBL_gcm37	exon	108341567	108341709	0.724513720283699	+	.	gene_id "ENSMUSG00000056531.12"; transcript_id "ENSMUSG00000056531.12_tx_8"; exon_id "chr5_108341567_108341709_+"; exonnum "19"; txlen "3635";
chr5	ENSEMBL_gcm37	exon	108341567	108341709	0.72053104570728	+	.	gene_id "ENSMUSG00000056531.12"; transcript_id "ENSMUSG00000056531.12_tx_9"; exon_id "chr5_108341567_108341709_+"; exonnum "4"; txlen "3300";
chr5	HAVANA	exon	108343862	108344025	0	+	.	gene_id "ENSMUSG00000056531.12"; transcript_id "ENSMUST00000047677.9"; gene_type "protein_coding"; gene_name "Ccdc18"; transcript_type "protein_coding"; transcript_name "Ccdc18-201"; exon_number 20; exon_id "ENSMUSE00000541218.2"; level 2; protein_id "ENSMUSP00000036507.8"; transcript_support_level "1"; mgi_id "MGI:1922974"; tag "basic"; tag "Ensembl_canonical"; tag "GENCODE_Primary"; tag "appris_principal_1"; tag "CCDS"; ccdsid "CCDS39202.1"; havana_gene "OTTMUSG00000053963.1"; havana_transcript "OTTMUST00000134179.1";
chr5	HAVANA	CDS	108343862	108344025	0	+	1	gene_id "ENSMUSG00000056531.12"; transcript_id "ENSMUST00000047677.9"; gene_type "protein_coding"; gene_name "Ccdc18"; transcript_type "protein_coding"; transcript_name "Ccdc18-201"; exon_number 20; exon_id "ENSMUSE00000541218.2"; level 2; protein_id "ENSMUSP00000036507.8"; transcript_support_level "1"; mgi_id "MGI:1922974"; tag "basic"; tag "Ensembl_canonical"; tag "GENCODE_Primary"; tag "appris_principal_1"; tag "CCDS"; ccdsid "CCDS39202.1"; havana_gene "OTTMUSG00000053963.1"; havana_transcript "OTTMUST00000134179.1";
chr5	ENSEMBL_gcm37	exon	108343862	108344025	0.491982990112404	+	.	gene_id "ENSMUSG00000056531.12"; transcript_id "ENSMUSG00000056531.12_tx_13"; exon_id "chr5_108343862_108344025_+"; exonnum "13"; txlen "4406";
chr5	ENSEMBL_gcm37	exon	108343862	108344025	0.00711800875363988	+	.	gene_id "ENSMUSG00000056531.12"; transcript_id "ENSMUSG00000056531.12_tx_17"; exon_id "chr5_108343862_108344025_+"; exonnum "20"; txlen "5807";
chr5	ENSEMBL_gcm37	exon	108343862	108344025	7.2750582032303	+	.	gene_id "ENSMUSG00000056531.12"; transcript_id "ENSMUSG00000056531.12_tx_3"; exon_id "chr5_108343862_108344025_+"; exonnum "5"; txlen "3464";
chr5	ENSEMBL_gcm37	exon	108343862	108344025	0.866843866237902	+	.	gene_id "ENSMUSG00000056531.12"; transcript_id "ENSMUSG00000056531.12_tx_6"; exon_id "chr5_108343862_108344025_+"; exonnum "5"; txlen "3364";
chr5	ENSEMBL_gcm37	exon	108343862	108344025	0.724513720283699	+	.	gene_id "ENSMUSG00000056531.12"; transcript_id "ENSMUSG00000056531.12_tx_8"; exon_id "chr5_108343862_108344025_+"; exonnum "20"; txlen "3635";
chr5	sragcm37_mid	exon	108345003	108345473	0.00711800875363988	+	.	gene_id "ENSMUSG00000056531.12"; transcript_id "ENSMUSG00000056531.12_tx_17"; exon_id "chr5_108345003_108345473_+"; exonnum "21"; txlen "5807";
chr5	sragcm37_mid	exon	108345003	108345473	0.724513720283699	+	.	gene_id "ENSMUSG00000056531.12"; transcript_id "ENSMUSG00000056531.12_tx_8"; exon_id "chr5_108345003_108345473_+"; exonnum "21"; txlen "3635";
chr5	HAVANA	exon	108345623	108345836	0	+	.	gene_id "ENSMUSG00000056531.12"; transcript_id "ENSMUST00000047677.9"; gene_type "protein_coding"; gene_name "Ccdc18"; transcript_type "protein_coding"; transcript_name "Ccdc18-201"; exon_number 21; exon_id "ENSMUSE00000483342.3"; level 2; protein_id "ENSMUSP00000036507.8"; transcript_support_level "1"; mgi_id "MGI:1922974"; tag "basic"; tag "Ensembl_canonical"; tag "GENCODE_Primary"; tag "appris_principal_1"; tag "CCDS"; ccdsid "CCDS39202.1"; havana_gene "OTTMUSG00000053963.1"; havana_transcript "OTTMUST00000134179.1";
chr5	HAVANA	CDS	108345623	108345836	0	+	2	gene_id "ENSMUSG00000056531.12"; transcript_id "ENSMUST00000047677.9"; gene_type "protein_coding"; gene_name "Ccdc18"; transcript_type "protein_coding"; transcript_name "Ccdc18-201"; exon_number 21; exon_id "ENSMUSE00000483342.3"; level 2; protein_id "ENSMUSP00000036507.8"; transcript_support_level "1"; mgi_id "MGI:1922974"; tag "basic"; tag "Ensembl_canonical"; tag "GENCODE_Primary"; tag "appris_principal_1"; tag "CCDS"; ccdsid "CCDS39202.1"; havana_gene "OTTMUSG00000053963.1"; havana_transcript "OTTMUST00000134179.1";
chr5	ENSEMBL_gcm37	exon	108345623	108345836	0.491982990112404	+	.	gene_id "ENSMUSG00000056531.12"; transcript_id "ENSMUSG00000056531.12_tx_13"; exon_id "chr5_108345623_108345836_+"; exonnum "14"; txlen "4406";
chr5	ENSEMBL_gcm37	exon	108345623	108345836	0.00711800875363988	+	.	gene_id "ENSMUSG00000056531.12"; transcript_id "ENSMUSG00000056531.12_tx_17"; exon_id "chr5_108345623_108345836_+"; exonnum "22"; txlen "5807";
chr5	ENSEMBL_gcm37	exon	108345623	108345836	7.2750582032303	+	.	gene_id "ENSMUSG00000056531.12"; transcript_id "ENSMUSG00000056531.12_tx_3"; exon_id "chr5_108345623_108345836_+"; exonnum "6"; txlen "3464";
chr5	ENSEMBL_gcm37	exon	108345623	108345836	0.866843866237902	+	.	gene_id "ENSMUSG00000056531.12"; transcript_id "ENSMUSG00000056531.12_tx_6"; exon_id "chr5_108345623_108345836_+"; exonnum "6"; txlen "3364";
chr5	ENSEMBL_gcm37	exon	108345623	108345836	0.72053104570728	+	.	gene_id "ENSMUSG00000056531.12"; transcript_id "ENSMUSG00000056531.12_tx_9"; exon_id "chr5_108345623_108345836_+"; exonnum "5"; txlen "3300";
chr5	HAVANA	exon	108349191	108349290	0	+	.	gene_id "ENSMUSG00000056531.12"; transcript_id "ENSMUST00000047677.9"; gene_type "protein_coding"; gene_name "Ccdc18"; transcript_type "protein_coding"; transcript_name "Ccdc18-201"; exon_number 22; exon_id "ENSMUSE00000489524.3"; level 2; protein_id "ENSMUSP00000036507.8"; transcript_support_level "1"; mgi_id "MGI:1922974"; tag "basic"; tag "Ensembl_canonical"; tag "GENCODE_Primary"; tag "appris_principal_1"; tag "CCDS"; ccdsid "CCDS39202.1"; havana_gene "OTTMUSG00000053963.1"; havana_transcript "OTTMUST00000134179.1";
chr5	HAVANA	CDS	108349191	108349290	0	+	1	gene_id "ENSMUSG00000056531.12"; transcript_id "ENSMUST00000047677.9"; gene_type "protein_coding"; gene_name "Ccdc18"; transcript_type "protein_coding"; transcript_name "Ccdc18-201"; exon_number 22; exon_id "ENSMUSE00000489524.3"; level 2; protein_id "ENSMUSP00000036507.8"; transcript_support_level "1"; mgi_id "MGI:1922974"; tag "basic"; tag "Ensembl_canonical"; tag "GENCODE_Primary"; tag "appris_principal_1"; tag "CCDS"; ccdsid "CCDS39202.1"; havana_gene "OTTMUSG00000053963.1"; havana_transcript "OTTMUST00000134179.1";
chr5	ENSEMBL_gcm37	exon	108349191	108349290	0.491982990112404	+	.	gene_id "ENSMUSG00000056531.12"; transcript_id "ENSMUSG00000056531.12_tx_13"; exon_id "chr5_108349191_108349290_+"; exonnum "15"; txlen "4406";
chr5	ENSEMBL_gcm37	exon	108349191	108349290	0.00711800875363988	+	.	gene_id "ENSMUSG00000056531.12"; transcript_id "ENSMUSG00000056531.12_tx_17"; exon_id "chr5_108349191_108349290_+"; exonnum "23"; txlen "5807";
chr5	ENSEMBL_gcm37	exon	108349191	108349290	7.2750582032303	+	.	gene_id "ENSMUSG00000056531.12"; transcript_id "ENSMUSG00000056531.12_tx_3"; exon_id "chr5_108349191_108349290_+"; exonnum "7"; txlen "3464";
chr5	ENSEMBL_gcm37	exon	108349191	108349290	0.72053104570728	+	.	gene_id "ENSMUSG00000056531.12"; transcript_id "ENSMUSG00000056531.12_tx_9"; exon_id "chr5_108349191_108349290_+"; exonnum "6"; txlen "3300";
chr5	HAVANA	exon	108349931	108350047	0	+	.	gene_id "ENSMUSG00000056531.12"; transcript_id "ENSMUST00000047677.9"; gene_type "protein_coding"; gene_name "Ccdc18"; transcript_type "protein_coding"; transcript_name "Ccdc18-201"; exon_number 23; exon_id "ENSMUSE00000519475.3"; level 2; protein_id "ENSMUSP00000036507.8"; transcript_support_level "1"; mgi_id "MGI:1922974"; tag "basic"; tag "Ensembl_canonical"; tag "GENCODE_Primary"; tag "appris_principal_1"; tag "CCDS"; ccdsid "CCDS39202.1"; havana_gene "OTTMUSG00000053963.1"; havana_transcript "OTTMUST00000134179.1";
chr5	HAVANA	CDS	108349931	108350047	0	+	0	gene_id "ENSMUSG00000056531.12"; transcript_id "ENSMUST00000047677.9"; gene_type "protein_coding"; gene_name "Ccdc18"; transcript_type "protein_coding"; transcript_name "Ccdc18-201"; exon_number 23; exon_id "ENSMUSE00000519475.3"; level 2; protein_id "ENSMUSP00000036507.8"; transcript_support_level "1"; mgi_id "MGI:1922974"; tag "basic"; tag "Ensembl_canonical"; tag "GENCODE_Primary"; tag "appris_principal_1"; tag "CCDS"; ccdsid "CCDS39202.1"; havana_gene "OTTMUSG00000053963.1"; havana_transcript "OTTMUST00000134179.1";
chr5	ENSEMBL_gcm37	exon	108349931	108350047	0.491982990112404	+	.	gene_id "ENSMUSG00000056531.12"; transcript_id "ENSMUSG00000056531.12_tx_13"; exon_id "chr5_108349931_108350047_+"; exonnum "16"; txlen "4406";
chr5	ENSEMBL_gcm37	exon	108349931	108350047	0.00711800875363988	+	.	gene_id "ENSMUSG00000056531.12"; transcript_id "ENSMUSG00000056531.12_tx_17"; exon_id "chr5_108349931_108350047_+"; exonnum "24"; txlen "5807";
chr5	ENSEMBL_gcm37	exon	108349931	108350047	7.2750582032303	+	.	gene_id "ENSMUSG00000056531.12"; transcript_id "ENSMUSG00000056531.12_tx_3"; exon_id "chr5_108349931_108350047_+"; exonnum "8"; txlen "3464";
chr5	ENSEMBL_gcm37	exon	108349931	108350047	0.866843866237902	+	.	gene_id "ENSMUSG00000056531.12"; transcript_id "ENSMUSG00000056531.12_tx_6"; exon_id "chr5_108349931_108350047_+"; exonnum "7"; txlen "3364";
chr5	ENSEMBL_gcm37	exon	108349931	108350047	0.72053104570728	+	.	gene_id "ENSMUSG00000056531.12"; transcript_id "ENSMUSG00000056531.12_tx_9"; exon_id "chr5_108349931_108350047_+"; exonnum "7"; txlen "3300";
chr5	HAVANA	exon	108354461	108354604	0	+	.	gene_id "ENSMUSG00000056531.12"; transcript_id "ENSMUST00000047677.9"; gene_type "protein_coding"; gene_name "Ccdc18"; transcript_type "protein_coding"; transcript_name "Ccdc18-201"; exon_number 24; exon_id "ENSMUSE00000302798.5"; level 2; protein_id "ENSMUSP00000036507.8"; transcript_support_level "1"; mgi_id "MGI:1922974"; tag "basic"; tag "Ensembl_canonical"; tag "GENCODE_Primary"; tag "appris_principal_1"; tag "CCDS"; ccdsid "CCDS39202.1"; havana_gene "OTTMUSG00000053963.1"; havana_transcript "OTTMUST00000134179.1";
chr5	HAVANA	CDS	108354461	108354604	0	+	0	gene_id "ENSMUSG00000056531.12"; transcript_id "ENSMUST00000047677.9"; gene_type "protein_coding"; gene_name "Ccdc18"; transcript_type "protein_coding"; transcript_name "Ccdc18-201"; exon_number 24; exon_id "ENSMUSE00000302798.5"; level 2; protein_id "ENSMUSP00000036507.8"; transcript_support_level "1"; mgi_id "MGI:1922974"; tag "basic"; tag "Ensembl_canonical"; tag "GENCODE_Primary"; tag "appris_principal_1"; tag "CCDS"; ccdsid "CCDS39202.1"; havana_gene "OTTMUSG00000053963.1"; havana_transcript "OTTMUST00000134179.1";
chr5	ENSEMBL_gcm37	exon	108354461	108354604	0.491982990112404	+	.	gene_id "ENSMUSG00000056531.12"; transcript_id "ENSMUSG00000056531.12_tx_13"; exon_id "chr5_108354461_108354604_+"; exonnum "17"; txlen "4406";
chr5	ENSEMBL_gcm37	exon	108354461	108354604	0.00711800875363988	+	.	gene_id "ENSMUSG00000056531.12"; transcript_id "ENSMUSG00000056531.12_tx_17"; exon_id "chr5_108354461_108354604_+"; exonnum "25"; txlen "5807";
chr5	ENSEMBL_gcm37	exon	108354461	108354604	7.2750582032303	+	.	gene_id "ENSMUSG00000056531.12"; transcript_id "ENSMUSG00000056531.12_tx_3"; exon_id "chr5_108354461_108354604_+"; exonnum "9"; txlen "3464";
chr5	ENSEMBL_gcm37	exon	108354461	108354604	0.866843866237902	+	.	gene_id "ENSMUSG00000056531.12"; transcript_id "ENSMUSG00000056531.12_tx_6"; exon_id "chr5_108354461_108354604_+"; exonnum "8"; txlen "3364";
chr5	ENSEMBL_gcm37	exon	108354461	108354604	0.72053104570728	+	.	gene_id "ENSMUSG00000056531.12"; transcript_id "ENSMUSG00000056531.12_tx_9"; exon_id "chr5_108354461_108354604_+"; exonnum "8"; txlen "3300";
chr5	HAVANA	exon	108359960	108360163	0	+	.	gene_id "ENSMUSG00000056531.12"; transcript_id "ENSMUST00000047677.9"; gene_type "protein_coding"; gene_name "Ccdc18"; transcript_type "protein_coding"; transcript_name "Ccdc18-201"; exon_number 25; exon_id "ENSMUSE00000302785.4"; level 2; protein_id "ENSMUSP00000036507.8"; transcript_support_level "1"; mgi_id "MGI:1922974"; tag "basic"; tag "Ensembl_canonical"; tag "GENCODE_Primary"; tag "appris_principal_1"; tag "CCDS"; ccdsid "CCDS39202.1"; havana_gene "OTTMUSG00000053963.1"; havana_transcript "OTTMUST00000134179.1";
chr5	HAVANA	CDS	108359960	108360163	0	+	0	gene_id "ENSMUSG00000056531.12"; transcript_id "ENSMUST00000047677.9"; gene_type "protein_coding"; gene_name "Ccdc18"; transcript_type "protein_coding"; transcript_name "Ccdc18-201"; exon_number 25; exon_id "ENSMUSE00000302785.4"; level 2; protein_id "ENSMUSP00000036507.8"; transcript_support_level "1"; mgi_id "MGI:1922974"; tag "basic"; tag "Ensembl_canonical"; tag "GENCODE_Primary"; tag "appris_principal_1"; tag "CCDS"; ccdsid "CCDS39202.1"; havana_gene "OTTMUSG00000053963.1"; havana_transcript "OTTMUST00000134179.1";
chr5	ENSEMBL_gcm37	exon	108359960	108360163	0.491982990112404	+	.	gene_id "ENSMUSG00000056531.12"; transcript_id "ENSMUSG00000056531.12_tx_13"; exon_id "chr5_108359960_108360163_+"; exonnum "18"; txlen "4406";
chr5	ENSEMBL_gcm37	exon	108359960	108360163	0.00711800875363988	+	.	gene_id "ENSMUSG00000056531.12"; transcript_id "ENSMUSG00000056531.12_tx_17"; exon_id "chr5_108359960_108360163_+"; exonnum "26"; txlen "5807";
chr5	ENSEMBL_gcm37	exon	108359960	108360163	7.2750582032303	+	.	gene_id "ENSMUSG00000056531.12"; transcript_id "ENSMUSG00000056531.12_tx_3"; exon_id "chr5_108359960_108360163_+"; exonnum "10"; txlen "3464";
chr5	ENSEMBL_gcm37	exon	108359960	108360163	0.866843866237902	+	.	gene_id "ENSMUSG00000056531.12"; transcript_id "ENSMUSG00000056531.12_tx_6"; exon_id "chr5_108359960_108360163_+"; exonnum "9"; txlen "3364";
chr5	ENSEMBL_gcm37	exon	108359960	108360163	0.72053104570728	+	.	gene_id "ENSMUSG00000056531.12"; transcript_id "ENSMUSG00000056531.12_tx_9"; exon_id "chr5_108359960_108360163_+"; exonnum "9"; txlen "3300";
chr5	HAVANA	exon	108363853	108363990	0	+	.	gene_id "ENSMUSG00000056531.12"; transcript_id "ENSMUST00000047677.9"; gene_type "protein_coding"; gene_name "Ccdc18"; transcript_type "protein_coding"; transcript_name "Ccdc18-201"; exon_number 26; exon_id "ENSMUSE00000302775.4"; level 2; protein_id "ENSMUSP00000036507.8"; transcript_support_level "1"; mgi_id "MGI:1922974"; tag "basic"; tag "Ensembl_canonical"; tag "GENCODE_Primary"; tag "appris_principal_1"; tag "CCDS"; ccdsid "CCDS39202.1"; havana_gene "OTTMUSG00000053963.1"; havana_transcript "OTTMUST00000134179.1";
chr5	HAVANA	CDS	108363853	108363990	0	+	0	gene_id "ENSMUSG00000056531.12"; transcript_id "ENSMUST00000047677.9"; gene_type "protein_coding"; gene_name "Ccdc18"; transcript_type "protein_coding"; transcript_name "Ccdc18-201"; exon_number 26; exon_id "ENSMUSE00000302775.4"; level 2; protein_id "ENSMUSP00000036507.8"; transcript_support_level "1"; mgi_id "MGI:1922974"; tag "basic"; tag "Ensembl_canonical"; tag "GENCODE_Primary"; tag "appris_principal_1"; tag "CCDS"; ccdsid "CCDS39202.1"; havana_gene "OTTMUSG00000053963.1"; havana_transcript "OTTMUST00000134179.1";
chr5	ENSEMBL_gcm37	exon	108363853	108363990	0.491982990112404	+	.	gene_id "ENSMUSG00000056531.12"; transcript_id "ENSMUSG00000056531.12_tx_13"; exon_id "chr5_108363853_108363990_+"; exonnum "19"; txlen "4406";
chr5	ENSEMBL_gcm37	exon	108363853	108363990	0.00711800875363988	+	.	gene_id "ENSMUSG00000056531.12"; transcript_id "ENSMUSG00000056531.12_tx_17"; exon_id "chr5_108363853_108363990_+"; exonnum "27"; txlen "5807";
chr5	ENSEMBL_gcm37	exon	108363853	108363990	7.2750582032303	+	.	gene_id "ENSMUSG00000056531.12"; transcript_id "ENSMUSG00000056531.12_tx_3"; exon_id "chr5_108363853_108363990_+"; exonnum "11"; txlen "3464";
chr5	ENSEMBL_gcm37	exon	108363853	108363990	0.866843866237902	+	.	gene_id "ENSMUSG00000056531.12"; transcript_id "ENSMUSG00000056531.12_tx_6"; exon_id "chr5_108363853_108363990_+"; exonnum "10"; txlen "3364";
chr5	ENSEMBL_gcm37	exon	108363853	108363990	0.72053104570728	+	.	gene_id "ENSMUSG00000056531.12"; transcript_id "ENSMUSG00000056531.12_tx_9"; exon_id "chr5_108363853_108363990_+"; exonnum "10"; txlen "3300";
chr5	HAVANA	exon	108368564	108368764	0	+	.	gene_id "ENSMUSG00000056531.12"; transcript_id "ENSMUST00000047677.9"; gene_type "protein_coding"; gene_name "Ccdc18"; transcript_type "protein_coding"; transcript_name "Ccdc18-201"; exon_number 27; exon_id "ENSMUSE00000302768.5"; level 2; protein_id "ENSMUSP00000036507.8"; transcript_support_level "1"; mgi_id "MGI:1922974"; tag "basic"; tag "Ensembl_canonical"; tag "GENCODE_Primary"; tag "appris_principal_1"; tag "CCDS"; ccdsid "CCDS39202.1"; havana_gene "OTTMUSG00000053963.1"; havana_transcript "OTTMUST00000134179.1";
chr5	HAVANA	CDS	108368564	108368764	0	+	0	gene_id "ENSMUSG00000056531.12"; transcript_id "ENSMUST00000047677.9"; gene_type "protein_coding"; gene_name "Ccdc18"; transcript_type "protein_coding"; transcript_name "Ccdc18-201"; exon_number 27; exon_id "ENSMUSE00000302768.5"; level 2; protein_id "ENSMUSP00000036507.8"; transcript_support_level "1"; mgi_id "MGI:1922974"; tag "basic"; tag "Ensembl_canonical"; tag "GENCODE_Primary"; tag "appris_principal_1"; tag "CCDS"; ccdsid "CCDS39202.1"; havana_gene "OTTMUSG00000053963.1"; havana_transcript "OTTMUST00000134179.1";
chr5	ENSEMBL_gcm37	exon	108368564	108368764	0.491982990112404	+	.	gene_id "ENSMUSG00000056531.12"; transcript_id "ENSMUSG00000056531.12_tx_13"; exon_id "chr5_108368564_108368764_+"; exonnum "20"; txlen "4406";
chr5	ENSEMBL_gcm37	exon	108368564	108368764	0.00711800875363988	+	.	gene_id "ENSMUSG00000056531.12"; transcript_id "ENSMUSG00000056531.12_tx_17"; exon_id "chr5_108368564_108368764_+"; exonnum "28"; txlen "5807";
chr5	ENSEMBL_gcm37	exon	108368564	108368764	7.2750582032303	+	.	gene_id "ENSMUSG00000056531.12"; transcript_id "ENSMUSG00000056531.12_tx_3"; exon_id "chr5_108368564_108368764_+"; exonnum "12"; txlen "3464";
chr5	ENSEMBL_gcm37	exon	108368564	108368764	0.866843866237902	+	.	gene_id "ENSMUSG00000056531.12"; transcript_id "ENSMUSG00000056531.12_tx_6"; exon_id "chr5_108368564_108368764_+"; exonnum "11"; txlen "3364";
chr5	ENSEMBL_gcm37	exon	108368564	108368764	0.72053104570728	+	.	gene_id "ENSMUSG00000056531.12"; transcript_id "ENSMUSG00000056531.12_tx_9"; exon_id "chr5_108368564_108368764_+"; exonnum "11"; txlen "3300";
chr5	HAVANA	exon	108376446	108376913	0	+	.	gene_id "ENSMUSG00000056531.12"; transcript_id "ENSMUST00000047677.9"; gene_type "protein_coding"; gene_name "Ccdc18"; transcript_type "protein_coding"; transcript_name "Ccdc18-201"; exon_number 28; exon_id "ENSMUSE00000512693.3"; level 2; protein_id "ENSMUSP00000036507.8"; transcript_support_level "1"; mgi_id "MGI:1922974"; tag "basic"; tag "Ensembl_canonical"; tag "GENCODE_Primary"; tag "appris_principal_1"; tag "CCDS"; ccdsid "CCDS39202.1"; havana_gene "OTTMUSG00000053963.1"; havana_transcript "OTTMUST00000134179.1";
chr5	HAVANA	CDS	108376446	108376913	0	+	0	gene_id "ENSMUSG00000056531.12"; transcript_id "ENSMUST00000047677.9"; gene_type "protein_coding"; gene_name "Ccdc18"; transcript_type "protein_coding"; transcript_name "Ccdc18-201"; exon_number 28; exon_id "ENSMUSE00000512693.3"; level 2; protein_id "ENSMUSP00000036507.8"; transcript_support_level "1"; mgi_id "MGI:1922974"; tag "basic"; tag "Ensembl_canonical"; tag "GENCODE_Primary"; tag "appris_principal_1"; tag "CCDS"; ccdsid "CCDS39202.1"; havana_gene "OTTMUSG00000053963.1"; havana_transcript "OTTMUST00000134179.1";
chr5	ENSEMBL_gcm37	exon	108376446	108376913	0.491982990112404	+	.	gene_id "ENSMUSG00000056531.12"; transcript_id "ENSMUSG00000056531.12_tx_13"; exon_id "chr5_108376446_108376913_+"; exonnum "21"; txlen "4406";
chr5	ENSEMBL_gcm37	exon	108376446	108376913	0.00711800875363988	+	.	gene_id "ENSMUSG00000056531.12"; transcript_id "ENSMUSG00000056531.12_tx_17"; exon_id "chr5_108376446_108376913_+"; exonnum "29"; txlen "5807";
chr5	ENSEMBL_gcm37	exon	108376446	108376913	7.2750582032303	+	.	gene_id "ENSMUSG00000056531.12"; transcript_id "ENSMUSG00000056531.12_tx_3"; exon_id "chr5_108376446_108376913_+"; exonnum "13"; txlen "3464";
chr5	ENSEMBL_gcm37	exon	108376446	108376913	0.866843866237902	+	.	gene_id "ENSMUSG00000056531.12"; transcript_id "ENSMUSG00000056531.12_tx_6"; exon_id "chr5_108376446_108376913_+"; exonnum "12"; txlen "3364";
chr5	ENSEMBL_gcm37	exon	108376446	108376913	0.72053104570728	+	.	gene_id "ENSMUSG00000056531.12"; transcript_id "ENSMUSG00000056531.12_tx_9"; exon_id "chr5_108376446_108376913_+"; exonnum "12"; txlen "3300";
chr5	sragcm37_es	exon	108377573	108377690	0.291654672214446	+	.	gene_id "ENSMUSG00000056531.12"; transcript_id "ENSMUSG00000056531.12_tx_16"; exon_id "chr5_108377573_108377690_+"; exonnum "1"; txlen "1013";
chr5	HAVANA	CDS	108380600	108380611	0	+	0	gene_id "ENSMUSG00000056531.12"; transcript_id "ENSMUST00000047677.9"; gene_type "protein_coding"; gene_name "Ccdc18"; transcript_type "protein_coding"; transcript_name "Ccdc18-201"; exon_number 29; exon_id "ENSMUSE00000692426.3"; level 2; protein_id "ENSMUSP00000036507.8"; transcript_support_level "1"; mgi_id "MGI:1922974"; tag "basic"; tag "Ensembl_canonical"; tag "GENCODE_Primary"; tag "appris_principal_1"; tag "CCDS"; ccdsid "CCDS39202.1"; havana_gene "OTTMUSG00000053963.1"; havana_transcript "OTTMUST00000134179.1";
chr5	HAVANA	exon	108380600	108381494	0	+	.	gene_id "ENSMUSG00000056531.12"; transcript_id "ENSMUST00000047677.9"; gene_type "protein_coding"; gene_name "Ccdc18"; transcript_type "protein_coding"; transcript_name "Ccdc18-201"; exon_number 29; exon_id "ENSMUSE00000692426.3"; level 2; protein_id "ENSMUSP00000036507.8"; transcript_support_level "1"; mgi_id "MGI:1922974"; tag "basic"; tag "Ensembl_canonical"; tag "GENCODE_Primary"; tag "appris_principal_1"; tag "CCDS"; ccdsid "CCDS39202.1"; havana_gene "OTTMUSG00000053963.1"; havana_transcript "OTTMUST00000134179.1";
chr5	ENSEMBL_gcm37	exon	108380600	108381494	0.491982990112404	+	.	gene_id "ENSMUSG00000056531.12"; transcript_id "ENSMUSG00000056531.12_tx_13"; exon_id "chr5_108380600_108381494_+"; exonnum "22"; txlen "4406";
chr5	ENSEMBL_gcm37	exon	108380600	108381494	0.291654672214446	+	.	gene_id "ENSMUSG00000056531.12"; transcript_id "ENSMUSG00000056531.12_tx_16"; exon_id "chr5_108380600_108381494_+"; exonnum "2"; txlen "1013";
chr5	ENSEMBL_gcm37	exon	108380600	108381494	0.00711800875363988	+	.	gene_id "ENSMUSG00000056531.12"; transcript_id "ENSMUSG00000056531.12_tx_17"; exon_id "chr5_108380600_108381494_+"; exonnum "30"; txlen "5807";
chr5	ENSEMBL_gcm37	exon	108380600	108381494	7.2750582032303	+	.	gene_id "ENSMUSG00000056531.12"; transcript_id "ENSMUSG00000056531.12_tx_3"; exon_id "chr5_108380600_108381494_+"; exonnum "14"; txlen "3464";
chr5	ENSEMBL_gcm37	exon	108380600	108381494	0.866843866237902	+	.	gene_id "ENSMUSG00000056531.12"; transcript_id "ENSMUSG00000056531.12_tx_6"; exon_id "chr5_108380600_108381494_+"; exonnum "13"; txlen "3364";
chr5	ENSEMBL_gcm37	exon	108380600	108381494	0.72053104570728	+	.	gene_id "ENSMUSG00000056531.12"; transcript_id "ENSMUSG00000056531.12_tx_9"; exon_id "chr5_108380600_108381494_+"; exonnum "13"; txlen "3300";
chr5	HAVANA	stop_codon	108380612	108380614	0	+	0	gene_id "ENSMUSG00000056531.12"; transcript_id "ENSMUST00000047677.9"; gene_type "protein_coding"; gene_name "Ccdc18"; transcript_type "protein_coding"; transcript_name "Ccdc18-201"; exon_number 29; exon_id "ENSMUSE00000692426.3"; level 2; protein_id "ENSMUSP00000036507.8"; transcript_support_level "1"; mgi_id "MGI:1922974"; tag "basic"; tag "Ensembl_canonical"; tag "GENCODE_Primary"; tag "appris_principal_1"; tag "CCDS"; ccdsid "CCDS39202.1"; havana_gene "OTTMUSG00000053963.1"; havana_transcript "OTTMUST00000134179.1";
chr5	HAVANA	UTR	108380612	108381494	0	+	.	gene_id "ENSMUSG00000056531.12"; transcript_id "ENSMUST00000047677.9"; gene_type "protein_coding"; gene_name "Ccdc18"; transcript_type "protein_coding"; transcript_name "Ccdc18-201"; exon_number 29; exon_id "ENSMUSE00000692426.3"; level 2; protein_id "ENSMUSP00000036507.8"; transcript_support_level "1"; mgi_id "MGI:1922974"; tag "basic"; tag "Ensembl_canonical"; tag "GENCODE_Primary"; tag "appris_principal_1"; tag "CCDS"; ccdsid "CCDS39202.1"; havana_gene "OTTMUSG00000053963.1"; havana_transcript "OTTMUST00000134179.1";
chr5	HAVANA	UTR	108416763	108417455	0	+	.	gene_id "ENSMUSG00000029265.5"; transcript_id "ENSMUST00000031190.5"; gene_type "protein_coding"; gene_name "Dr1"; transcript_type "protein_coding"; transcript_name "Dr1-201"; exon_number 1; exon_id "ENSMUSE00000362216.5"; level 2; protein_id "ENSMUSP00000031190.5"; transcript_support_level "1"; mgi_id "MGI:1100515"; tag "basic"; tag "Ensembl_canonical"; tag "GENCODE_Primary"; tag "appris_principal_1"; tag "CCDS"; ccdsid "CCDS19509.1"; havana_gene "OTTMUSG00000028923.1"; havana_transcript "OTTMUST00000071679.1";
chr5	HAVANA	exon	108416763	108417675	0	+	.	gene_id "ENSMUSG00000029265.5"; transcript_id "ENSMUST00000031190.5"; gene_type "protein_coding"; gene_name "Dr1"; transcript_type "protein_coding"; transcript_name "Dr1-201"; exon_number 1; exon_id "ENSMUSE00000362216.5"; level 2; protein_id "ENSMUSP00000031190.5"; transcript_support_level "1"; mgi_id "MGI:1100515"; tag "basic"; tag "Ensembl_canonical"; tag "GENCODE_Primary"; tag "appris_principal_1"; tag "CCDS"; ccdsid "CCDS19509.1"; havana_gene "OTTMUSG00000028923.1"; havana_transcript "OTTMUST00000071679.1";
chr5	HAVANA	gene	108416763	108428392	0	+	.	gene_id "ENSMUSG00000029265.5"; gene_type "protein_coding"; gene_name "Dr1"; level 2; mgi_id "MGI:1100515"; havana_gene "OTTMUSG00000028923.1";
chr5	HAVANA	transcript	108416763	108428392	0	+	.	gene_id "ENSMUSG00000029265.5"; transcript_id "ENSMUST00000031190.5"; gene_type "protein_coding"; gene_name "Dr1"; transcript_type "protein_coding"; transcript_name "Dr1-201"; level 2; protein_id "ENSMUSP00000031190.5"; transcript_support_level "1"; mgi_id "MGI:1100515"; tag "basic"; tag "Ensembl_canonical"; tag "GENCODE_Primary"; tag "appris_principal_1"; tag "CCDS"; ccdsid "CCDS19509.1"; havana_gene "OTTMUSG00000028923.1"; havana_transcript "OTTMUST00000071679.1";
chr5	HAVANA	start_codon	108417456	108417458	0	+	0	gene_id "ENSMUSG00000029265.5"; transcript_id "ENSMUST00000031190.5"; gene_type "protein_coding"; gene_name "Dr1"; transcript_type "protein_coding"; transcript_name "Dr1-201"; exon_number 1; exon_id "ENSMUSE00000362216.5"; level 2; protein_id "ENSMUSP00000031190.5"; transcript_support_level "1"; mgi_id "MGI:1100515"; tag "basic"; tag "Ensembl_canonical"; tag "GENCODE_Primary"; tag "appris_principal_1"; tag "CCDS"; ccdsid "CCDS19509.1"; havana_gene "OTTMUSG00000028923.1"; havana_transcript "OTTMUST00000071679.1";
chr5	HAVANA	CDS	108417456	108417675	0	+	0	gene_id "ENSMUSG00000029265.5"; transcript_id "ENSMUST00000031190.5"; gene_type "protein_coding"; gene_name "Dr1"; transcript_type "protein_coding"; transcript_name "Dr1-201"; exon_number 1; exon_id "ENSMUSE00000362216.5"; level 2; protein_id "ENSMUSP00000031190.5"; transcript_support_level "1"; mgi_id "MGI:1100515"; tag "basic"; tag "Ensembl_canonical"; tag "GENCODE_Primary"; tag "appris_principal_1"; tag "CCDS"; ccdsid "CCDS19509.1"; havana_gene "OTTMUSG00000028923.1"; havana_transcript "OTTMUST00000071679.1";
chr5	HAVANA	exon	108423435	108423598	0	+	.	gene_id "ENSMUSG00000029265.5"; transcript_id "ENSMUST00000031190.5"; gene_type "protein_coding"; gene_name "Dr1"; transcript_type "protein_coding"; transcript_name "Dr1-201"; exon_number 2; exon_id "ENSMUSE00000187474.4"; level 2; protein_id "ENSMUSP00000031190.5"; transcript_support_level "1"; mgi_id "MGI:1100515"; tag "basic"; tag "Ensembl_canonical"; tag "GENCODE_Primary"; tag "appris_principal_1"; tag "CCDS"; ccdsid "CCDS19509.1"; havana_gene "OTTMUSG00000028923.1"; havana_transcript "OTTMUST00000071679.1";
chr5	HAVANA	CDS	108423435	108423598	0	+	2	gene_id "ENSMUSG00000029265.5"; transcript_id "ENSMUST00000031190.5"; gene_type "protein_coding"; gene_name "Dr1"; transcript_type "protein_coding"; transcript_name "Dr1-201"; exon_number 2; exon_id "ENSMUSE00000187474.4"; level 2; protein_id "ENSMUSP00000031190.5"; transcript_support_level "1"; mgi_id "MGI:1100515"; tag "basic"; tag "Ensembl_canonical"; tag "GENCODE_Primary"; tag "appris_principal_1"; tag "CCDS"; ccdsid "CCDS19509.1"; havana_gene "OTTMUSG00000028923.1"; havana_transcript "OTTMUST00000071679.1";
chr5	HAVANA	exon	108424786	108425178	0	+	.	gene_id "ENSMUSG00000029265.5"; transcript_id "ENSMUST00000154862.2"; gene_type "protein_coding"; gene_name "Dr1"; transcript_type "protein_coding_CDS_not_defined"; transcript_name "Dr1-202"; exon_number 1; exon_id "ENSMUSE00000836395.2"; level 2; transcript_support_level "3"; mgi_id "MGI:1100515"; havana_gene "OTTMUSG00000028923.1"; havana_transcript "OTTMUST00000071680.1";
chr5	HAVANA	transcript	108424786	108426481	0	+	.	gene_id "ENSMUSG00000029265.5"; transcript_id "ENSMUST00000154862.2"; gene_type "protein_coding"; gene_name "Dr1"; transcript_type "protein_coding_CDS_not_defined"; transcript_name "Dr1-202"; level 2; transcript_support_level "3"; mgi_id "MGI:1100515"; havana_gene "OTTMUSG00000028923.1"; havana_transcript "OTTMUST00000071680.1";
chr5	HAVANA	exon	108426385	108426481	0	+	.	gene_id "ENSMUSG00000029265.5"; transcript_id "ENSMUST00000154862.2"; gene_type "protein_coding"; gene_name "Dr1"; transcript_type "protein_coding_CDS_not_defined"; transcript_name "Dr1-202"; exon_number 2; exon_id "ENSMUSE00000741599.2"; level 2; transcript_support_level "3"; mgi_id "MGI:1100515"; havana_gene "OTTMUSG00000028923.1"; havana_transcript "OTTMUST00000071680.1";
chr5	HAVANA	CDS	108426385	108426528	0	+	0	gene_id "ENSMUSG00000029265.5"; transcript_id "ENSMUST00000031190.5"; gene_type "protein_coding"; gene_name "Dr1"; transcript_type "protein_coding"; transcript_name "Dr1-201"; exon_number 3; exon_id "ENSMUSE00000390142.6"; level 2; protein_id "ENSMUSP00000031190.5"; transcript_support_level "1"; mgi_id "MGI:1100515"; tag "basic"; tag "Ensembl_canonical"; tag "GENCODE_Primary"; tag "appris_principal_1"; tag "CCDS"; ccdsid "CCDS19509.1"; havana_gene "OTTMUSG00000028923.1"; havana_transcript "OTTMUST00000071679.1";
chr5	HAVANA	exon	108426385	108428392	0	+	.	gene_id "ENSMUSG00000029265.5"; transcript_id "ENSMUST00000031190.5"; gene_type "protein_coding"; gene_name "Dr1"; transcript_type "protein_coding"; transcript_name "Dr1-201"; exon_number 3; exon_id "ENSMUSE00000390142.6"; level 2; protein_id "ENSMUSP00000031190.5"; transcript_support_level "1"; mgi_id "MGI:1100515"; tag "basic"; tag "Ensembl_canonical"; tag "GENCODE_Primary"; tag "appris_principal_1"; tag "CCDS"; ccdsid "CCDS19509.1"; havana_gene "OTTMUSG00000028923.1"; havana_transcript "OTTMUST00000071679.1";
chr5	HAVANA	stop_codon	108426529	108426531	0	+	0	gene_id "ENSMUSG00000029265.5"; transcript_id "ENSMUST00000031190.5"; gene_type "protein_coding"; gene_name "Dr1"; transcript_type "protein_coding"; transcript_name "Dr1-201"; exon_number 3; exon_id "ENSMUSE00000390142.6"; level 2; protein_id "ENSMUSP00000031190.5"; transcript_support_level "1"; mgi_id "MGI:1100515"; tag "basic"; tag "Ensembl_canonical"; tag "GENCODE_Primary"; tag "appris_principal_1"; tag "CCDS"; ccdsid "CCDS19509.1"; havana_gene "OTTMUSG00000028923.1"; havana_transcript "OTTMUST00000071679.1";
chr5	HAVANA	UTR	108426529	108428392	0	+	.	gene_id "ENSMUSG00000029265.5"; transcript_id "ENSMUST00000031190.5"; gene_type "protein_coding"; gene_name "Dr1"; transcript_type "protein_coding"; transcript_name "Dr1-201"; exon_number 3; exon_id "ENSMUSE00000390142.6"; level 2; protein_id "ENSMUSP00000031190.5"; transcript_support_level "1"; mgi_id "MGI:1100515"; tag "basic"; tag "Ensembl_canonical"; tag "GENCODE_Primary"; tag "appris_principal_1"; tag "CCDS"; ccdsid "CCDS19509.1"; havana_gene "OTTMUSG00000028923.1"; havana_transcript "OTTMUST00000071679.1";
chr5	HAVANA	UTR	108460475	108460790	0	+	.	gene_id "ENSMUSG00000029263.16"; transcript_id "ENSMUST00000031189.14"; gene_type "protein_coding"; gene_name "Pigg"; transcript_type "protein_coding"; transcript_name "Pigg-201"; exon_number 1; exon_id "ENSMUSE00000716463.2"; level 2; protein_id "ENSMUSP00000031189.8"; transcript_support_level "5"; mgi_id "MGI:3576484"; tag "basic"; tag "appris_alternative_2"; tag "CCDS"; ccdsid "CCDS39203.1"; havana_gene "OTTMUSG00000028929.1"; havana_transcript "OTTMUST00000071696.1";
chr5	HAVANA	UTR	108460475	108460790	0	+	.	gene_id "ENSMUSG00000029263.16"; transcript_id "ENSMUST00000119014.8"; gene_type "protein_coding"; gene_name "Pigg"; transcript_type "protein_coding"; transcript_name "Pigg-203"; exon_number 1; exon_id "ENSMUSE00000716463.2"; level 2; protein_id "ENSMUSP00000113818.2"; transcript_support_level "5"; mgi_id "MGI:3576484"; tag "basic"; tag "Ensembl_canonical"; tag "GENCODE_Primary"; tag "appris_principal_2"; tag "CCDS"; ccdsid "CCDS80354.1"; havana_gene "OTTMUSG00000028929.1"; havana_transcript "OTTMUST00000071695.1";
chr5	HAVANA	exon	108460475	108460944	0	+	.	gene_id "ENSMUSG00000029263.16"; transcript_id "ENSMUST00000031189.14"; gene_type "protein_coding"; gene_name "Pigg"; transcript_type "protein_coding"; transcript_name "Pigg-201"; exon_number 1; exon_id "ENSMUSE00000716463.2"; level 2; protein_id "ENSMUSP00000031189.8"; transcript_support_level "5"; mgi_id "MGI:3576484"; tag "basic"; tag "appris_alternative_2"; tag "CCDS"; ccdsid "CCDS39203.1"; havana_gene "OTTMUSG00000028929.1"; havana_transcript "OTTMUST00000071696.1";
chr5	HAVANA	exon	108460475	108460944	0	+	.	gene_id "ENSMUSG00000029263.16"; transcript_id "ENSMUST00000119014.8"; gene_type "protein_coding"; gene_name "Pigg"; transcript_type "protein_coding"; transcript_name "Pigg-203"; exon_number 1; exon_id "ENSMUSE00000716463.2"; level 2; protein_id "ENSMUSP00000113818.2"; transcript_support_level "5"; mgi_id "MGI:3576484"; tag "basic"; tag "Ensembl_canonical"; tag "GENCODE_Primary"; tag "appris_principal_2"; tag "CCDS"; ccdsid "CCDS80354.1"; havana_gene "OTTMUSG00000028929.1"; havana_transcript "OTTMUST00000071695.1";
chr5	HAVANA	transcript	108460475	108496099	0	+	.	gene_id "ENSMUSG00000029263.16"; transcript_id "ENSMUST00000031189.14"; gene_type "protein_coding"; gene_name "Pigg"; transcript_type "protein_coding"; transcript_name "Pigg-201"; level 2; protein_id "ENSMUSP00000031189.8"; transcript_support_level "5"; mgi_id "MGI:3576484"; tag "basic"; tag "appris_alternative_2"; tag "CCDS"; ccdsid "CCDS39203.1"; havana_gene "OTTMUSG00000028929.1"; havana_transcript "OTTMUST00000071696.1";
chr5	HAVANA	gene	108460475	108497221	0	+	.	gene_id "ENSMUSG00000029263.16"; gene_type "protein_coding"; gene_name "Pigg"; level 2; mgi_id "MGI:3576484"; havana_gene "OTTMUSG00000028929.1";
chr5	HAVANA	transcript	108460475	108497221	0	+	.	gene_id "ENSMUSG00000029263.16"; transcript_id "ENSMUST00000119014.8"; gene_type "protein_coding"; gene_name "Pigg"; transcript_type "protein_coding"; transcript_name "Pigg-203"; level 2; protein_id "ENSMUSP00000113818.2"; transcript_support_level "5"; mgi_id "MGI:3576484"; tag "basic"; tag "Ensembl_canonical"; tag "GENCODE_Primary"; tag "appris_principal_2"; tag "CCDS"; ccdsid "CCDS80354.1"; havana_gene "OTTMUSG00000028929.1"; havana_transcript "OTTMUST00000071695.1";
chr5	HAVANA	UTR	108460502	108460790	0	+	.	gene_id "ENSMUSG00000029263.16"; transcript_id "ENSMUST00000118910.2"; gene_type "protein_coding"; gene_name "Pigg"; transcript_type "protein_coding"; transcript_name "Pigg-202"; exon_number 1; exon_id "ENSMUSE00000717493.2"; level 2; protein_id "ENSMUSP00000112984.2"; transcript_support_level "5"; mgi_id "MGI:3576484"; tag "basic"; havana_gene "OTTMUSG00000028929.1"; havana_transcript "OTTMUST00000071697.1";
chr5	HAVANA	exon	108460502	108460944	0	+	.	gene_id "ENSMUSG00000029263.16"; transcript_id "ENSMUST00000118910.2"; gene_type "protein_coding"; gene_name "Pigg"; transcript_type "protein_coding"; transcript_name "Pigg-202"; exon_number 1; exon_id "ENSMUSE00000717493.2"; level 2; protein_id "ENSMUSP00000112984.2"; transcript_support_level "5"; mgi_id "MGI:3576484"; tag "basic"; havana_gene "OTTMUSG00000028929.1"; havana_transcript "OTTMUST00000071697.1";
chr5	ENSEMBL_gcm37	exon	108460502	108460944	0.742504295728181	+	.	gene_id "ENSMUSG00000029263.16"; transcript_id "ENSMUSG00000029263.16_tx_4"; exon_id "chr5_108460502_108460944_+"; exonnum "1"; txlen "3593";
chr5	ENSEMBL_gcm37	exon	108460502	108460944	0.102769638327265	+	.	gene_id "ENSMUSG00000029263.16"; transcript_id "ENSMUSG00000029263.16_tx_5"; exon_id "chr5_108460502_108460944_+"; exonnum "1"; txlen "3902";
chr5	HAVANA	transcript	108460502	108496104	0	+	.	gene_id "ENSMUSG00000029263.16"; transcript_id "ENSMUST00000118910.2"; gene_type "protein_coding"; gene_name "Pigg"; transcript_type "protein_coding"; transcript_name "Pigg-202"; level 2; protein_id "ENSMUSP00000112984.2"; transcript_support_level "5"; mgi_id "MGI:3576484"; tag "basic"; havana_gene "OTTMUSG00000028929.1"; havana_transcript "OTTMUST00000071697.1";
chr5	HAVANA	start_codon	108460791	108460793	0	+	0	gene_id "ENSMUSG00000029263.16"; transcript_id "ENSMUST00000031189.14"; gene_type "protein_coding"; gene_name "Pigg"; transcript_type "protein_coding"; transcript_name "Pigg-201"; exon_number 1; exon_id "ENSMUSE00000716463.2"; level 2; protein_id "ENSMUSP00000031189.8"; transcript_support_level "5"; mgi_id "MGI:3576484"; tag "basic"; tag "appris_alternative_2"; tag "CCDS"; ccdsid "CCDS39203.1"; havana_gene "OTTMUSG00000028929.1"; havana_transcript "OTTMUST00000071696.1";
chr5	HAVANA	start_codon	108460791	108460793	0	+	0	gene_id "ENSMUSG00000029263.16"; transcript_id "ENSMUST00000119014.8"; gene_type "protein_coding"; gene_name "Pigg"; transcript_type "protein_coding"; transcript_name "Pigg-203"; exon_number 1; exon_id "ENSMUSE00000716463.2"; level 2; protein_id "ENSMUSP00000113818.2"; transcript_support_level "5"; mgi_id "MGI:3576484"; tag "basic"; tag "Ensembl_canonical"; tag "GENCODE_Primary"; tag "appris_principal_2"; tag "CCDS"; ccdsid "CCDS80354.1"; havana_gene "OTTMUSG00000028929.1"; havana_transcript "OTTMUST00000071695.1";
chr5	HAVANA	start_codon	108460791	108460793	0	+	0	gene_id "ENSMUSG00000029263.16"; transcript_id "ENSMUST00000118910.2"; gene_type "protein_coding"; gene_name "Pigg"; transcript_type "protein_coding"; transcript_name "Pigg-202"; exon_number 1; exon_id "ENSMUSE00000717493.2"; level 2; protein_id "ENSMUSP00000112984.2"; transcript_support_level "5"; mgi_id "MGI:3576484"; tag "basic"; havana_gene "OTTMUSG00000028929.1"; havana_transcript "OTTMUST00000071697.1";
chr5	HAVANA	CDS	108460791	108460944	0	+	0	gene_id "ENSMUSG00000029263.16"; transcript_id "ENSMUST00000031189.14"; gene_type "protein_coding"; gene_name "Pigg"; transcript_type "protein_coding"; transcript_name "Pigg-201"; exon_number 1; exon_id "ENSMUSE00000716463.2"; level 2; protein_id "ENSMUSP00000031189.8"; transcript_support_level "5"; mgi_id "MGI:3576484"; tag "basic"; tag "appris_alternative_2"; tag "CCDS"; ccdsid "CCDS39203.1"; havana_gene "OTTMUSG00000028929.1"; havana_transcript "OTTMUST00000071696.1";
chr5	HAVANA	CDS	108460791	108460944	0	+	0	gene_id "ENSMUSG00000029263.16"; transcript_id "ENSMUST00000119014.8"; gene_type "protein_coding"; gene_name "Pigg"; transcript_type "protein_coding"; transcript_name "Pigg-203"; exon_number 1; exon_id "ENSMUSE00000716463.2"; level 2; protein_id "ENSMUSP00000113818.2"; transcript_support_level "5"; mgi_id "MGI:3576484"; tag "basic"; tag "Ensembl_canonical"; tag "GENCODE_Primary"; tag "appris_principal_2"; tag "CCDS"; ccdsid "CCDS80354.1"; havana_gene "OTTMUSG00000028929.1"; havana_transcript "OTTMUST00000071695.1";
chr5	HAVANA	CDS	108460791	108460944	0	+	0	gene_id "ENSMUSG00000029263.16"; transcript_id "ENSMUST00000118910.2"; gene_type "protein_coding"; gene_name "Pigg"; transcript_type "protein_coding"; transcript_name "Pigg-202"; exon_number 1; exon_id "ENSMUSE00000717493.2"; level 2; protein_id "ENSMUSP00000112984.2"; transcript_support_level "5"; mgi_id "MGI:3576484"; tag "basic"; havana_gene "OTTMUSG00000028929.1"; havana_transcript "OTTMUST00000071697.1";
chr5	HAVANA	exon	108461825	108462030	0	+	.	gene_id "ENSMUSG00000029263.16"; transcript_id "ENSMUST00000031189.14"; gene_type "protein_coding"; gene_name "Pigg"; transcript_type "protein_coding"; transcript_name "Pigg-201"; exon_number 2; exon_id "ENSMUSE00000343598.4"; level 2; protein_id "ENSMUSP00000031189.8"; transcript_support_level "5"; mgi_id "MGI:3576484"; tag "basic"; tag "appris_alternative_2"; tag "CCDS"; ccdsid "CCDS39203.1"; havana_gene "OTTMUSG00000028929.1"; havana_transcript "OTTMUST00000071696.1";
chr5	HAVANA	CDS	108461825	108462030	0	+	2	gene_id "ENSMUSG00000029263.16"; transcript_id "ENSMUST00000031189.14"; gene_type "protein_coding"; gene_name "Pigg"; transcript_type "protein_coding"; transcript_name "Pigg-201"; exon_number 2; exon_id "ENSMUSE00000343598.4"; level 2; protein_id "ENSMUSP00000031189.8"; transcript_support_level "5"; mgi_id "MGI:3576484"; tag "basic"; tag "appris_alternative_2"; tag "CCDS"; ccdsid "CCDS39203.1"; havana_gene "OTTMUSG00000028929.1"; havana_transcript "OTTMUST00000071696.1";
chr5	HAVANA	exon	108461825	108462030	0	+	.	gene_id "ENSMUSG00000029263.16"; transcript_id "ENSMUST00000119014.8"; gene_type "protein_coding"; gene_name "Pigg"; transcript_type "protein_coding"; transcript_name "Pigg-203"; exon_number 2; exon_id "ENSMUSE00000343598.4"; level 2; protein_id "ENSMUSP00000113818.2"; transcript_support_level "5"; mgi_id "MGI:3576484"; tag "basic"; tag "Ensembl_canonical"; tag "GENCODE_Primary"; tag "appris_principal_2"; tag "CCDS"; ccdsid "CCDS80354.1"; havana_gene "OTTMUSG00000028929.1"; havana_transcript "OTTMUST00000071695.1";
chr5	HAVANA	CDS	108461825	108462030	0	+	2	gene_id "ENSMUSG00000029263.16"; transcript_id "ENSMUST00000119014.8"; gene_type "protein_coding"; gene_name "Pigg"; transcript_type "protein_coding"; transcript_name "Pigg-203"; exon_number 2; exon_id "ENSMUSE00000343598.4"; level 2; protein_id "ENSMUSP00000113818.2"; transcript_support_level "5"; mgi_id "MGI:3576484"; tag "basic"; tag "Ensembl_canonical"; tag "GENCODE_Primary"; tag "appris_principal_2"; tag "CCDS"; ccdsid "CCDS80354.1"; havana_gene "OTTMUSG00000028929.1"; havana_transcript "OTTMUST00000071695.1";
chr5	HAVANA	exon	108461825	108462030	0	+	.	gene_id "ENSMUSG00000029263.16"; transcript_id "ENSMUST00000118910.2"; gene_type "protein_coding"; gene_name "Pigg"; transcript_type "protein_coding"; transcript_name "Pigg-202"; exon_number 2; exon_id "ENSMUSE00000343598.4"; level 2; protein_id "ENSMUSP00000112984.2"; transcript_support_level "5"; mgi_id "MGI:3576484"; tag "basic"; havana_gene "OTTMUSG00000028929.1"; havana_transcript "OTTMUST00000071697.1";
chr5	HAVANA	CDS	108461825	108462030	0	+	2	gene_id "ENSMUSG00000029263.16"; transcript_id "ENSMUST00000118910.2"; gene_type "protein_coding"; gene_name "Pigg"; transcript_type "protein_coding"; transcript_name "Pigg-202"; exon_number 2; exon_id "ENSMUSE00000343598.4"; level 2; protein_id "ENSMUSP00000112984.2"; transcript_support_level "5"; mgi_id "MGI:3576484"; tag "basic"; havana_gene "OTTMUSG00000028929.1"; havana_transcript "OTTMUST00000071697.1";
chr5	ENSEMBL_gcm37	exon	108461825	108462030	0.742504295728181	+	.	gene_id "ENSMUSG00000029263.16"; transcript_id "ENSMUSG00000029263.16_tx_4"; exon_id "chr5_108461825_108462030_+"; exonnum "2"; txlen "3593";
chr5	ENSEMBL_gcm37	exon	108461825	108462030	0.102769638327265	+	.	gene_id "ENSMUSG00000029263.16"; transcript_id "ENSMUSG00000029263.16_tx_5"; exon_id "chr5_108461825_108462030_+"; exonnum "2"; txlen "3902";
chr5	HAVANA	exon	108465129	108465338	0	+	.	gene_id "ENSMUSG00000029263.16"; transcript_id "ENSMUST00000031189.14"; gene_type "protein_coding"; gene_name "Pigg"; transcript_type "protein_coding"; transcript_name "Pigg-201"; exon_number 3; exon_id "ENSMUSE00000386275.4"; level 2; protein_id "ENSMUSP00000031189.8"; transcript_support_level "5"; mgi_id "MGI:3576484"; tag "basic"; tag "appris_alternative_2"; tag "CCDS"; ccdsid "CCDS39203.1"; havana_gene "OTTMUSG00000028929.1"; havana_transcript "OTTMUST00000071696.1";
chr5	HAVANA	CDS	108465129	108465338	0	+	0	gene_id "ENSMUSG00000029263.16"; transcript_id "ENSMUST00000031189.14"; gene_type "protein_coding"; gene_name "Pigg"; transcript_type "protein_coding"; transcript_name "Pigg-201"; exon_number 3; exon_id "ENSMUSE00000386275.4"; level 2; protein_id "ENSMUSP00000031189.8"; transcript_support_level "5"; mgi_id "MGI:3576484"; tag "basic"; tag "appris_alternative_2"; tag "CCDS"; ccdsid "CCDS39203.1"; havana_gene "OTTMUSG00000028929.1"; havana_transcript "OTTMUST00000071696.1";
chr5	HAVANA	exon	108465129	108465338	0	+	.	gene_id "ENSMUSG00000029263.16"; transcript_id "ENSMUST00000119014.8"; gene_type "protein_coding"; gene_name "Pigg"; transcript_type "protein_coding"; transcript_name "Pigg-203"; exon_number 3; exon_id "ENSMUSE00000386275.4"; level 2; protein_id "ENSMUSP00000113818.2"; transcript_support_level "5"; mgi_id "MGI:3576484"; tag "basic"; tag "Ensembl_canonical"; tag "GENCODE_Primary"; tag "appris_principal_2"; tag "CCDS"; ccdsid "CCDS80354.1"; havana_gene "OTTMUSG00000028929.1"; havana_transcript "OTTMUST00000071695.1";
chr5	HAVANA	CDS	108465129	108465338	0	+	0	gene_id "ENSMUSG00000029263.16"; transcript_id "ENSMUST00000119014.8"; gene_type "protein_coding"; gene_name "Pigg"; transcript_type "protein_coding"; transcript_name "Pigg-203"; exon_number 3; exon_id "ENSMUSE00000386275.4"; level 2; protein_id "ENSMUSP00000113818.2"; transcript_support_level "5"; mgi_id "MGI:3576484"; tag "basic"; tag "Ensembl_canonical"; tag "GENCODE_Primary"; tag "appris_principal_2"; tag "CCDS"; ccdsid "CCDS80354.1"; havana_gene "OTTMUSG00000028929.1"; havana_transcript "OTTMUST00000071695.1";
chr5	ENSEMBL_gcm37	exon	108465129	108465338	0.742504295728181	+	.	gene_id "ENSMUSG00000029263.16"; transcript_id "ENSMUSG00000029263.16_tx_4"; exon_id "chr5_108465129_108465338_+"; exonnum "3"; txlen "3593";
chr5	ENSEMBL_gcm37	exon	108465129	108465338	0.102769638327265	+	.	gene_id "ENSMUSG00000029263.16"; transcript_id "ENSMUSG00000029263.16_tx_5"; exon_id "chr5_108465129_108465338_+"; exonnum "3"; txlen "3902";
chr5	HAVANA	exon	108466691	108466879	0	+	.	gene_id "ENSMUSG00000029263.16"; transcript_id "ENSMUST00000031189.14"; gene_type "protein_coding"; gene_name "Pigg"; transcript_type "protein_coding"; transcript_name "Pigg-201"; exon_number 4; exon_id "ENSMUSE00000352047.4"; level 2; protein_id "ENSMUSP00000031189.8"; transcript_support_level "5"; mgi_id "MGI:3576484"; tag "basic"; tag "appris_alternative_2"; tag "CCDS"; ccdsid "CCDS39203.1"; havana_gene "OTTMUSG00000028929.1"; havana_transcript "OTTMUST00000071696.1";
chr5	HAVANA	CDS	108466691	108466879	0	+	0	gene_id "ENSMUSG00000029263.16"; transcript_id "ENSMUST00000031189.14"; gene_type "protein_coding"; gene_name "Pigg"; transcript_type "protein_coding"; transcript_name "Pigg-201"; exon_number 4; exon_id "ENSMUSE00000352047.4"; level 2; protein_id "ENSMUSP00000031189.8"; transcript_support_level "5"; mgi_id "MGI:3576484"; tag "basic"; tag "appris_alternative_2"; tag "CCDS"; ccdsid "CCDS39203.1"; havana_gene "OTTMUSG00000028929.1"; havana_transcript "OTTMUST00000071696.1";
chr5	HAVANA	exon	108466691	108466879	0	+	.	gene_id "ENSMUSG00000029263.16"; transcript_id "ENSMUST00000119014.8"; gene_type "protein_coding"; gene_name "Pigg"; transcript_type "protein_coding"; transcript_name "Pigg-203"; exon_number 4; exon_id "ENSMUSE00000352047.4"; level 2; protein_id "ENSMUSP00000113818.2"; transcript_support_level "5"; mgi_id "MGI:3576484"; tag "basic"; tag "Ensembl_canonical"; tag "GENCODE_Primary"; tag "appris_principal_2"; tag "CCDS"; ccdsid "CCDS80354.1"; havana_gene "OTTMUSG00000028929.1"; havana_transcript "OTTMUST00000071695.1";
chr5	HAVANA	CDS	108466691	108466879	0	+	0	gene_id "ENSMUSG00000029263.16"; transcript_id "ENSMUST00000119014.8"; gene_type "protein_coding"; gene_name "Pigg"; transcript_type "protein_coding"; transcript_name "Pigg-203"; exon_number 4; exon_id "ENSMUSE00000352047.4"; level 2; protein_id "ENSMUSP00000113818.2"; transcript_support_level "5"; mgi_id "MGI:3576484"; tag "basic"; tag "Ensembl_canonical"; tag "GENCODE_Primary"; tag "appris_principal_2"; tag "CCDS"; ccdsid "CCDS80354.1"; havana_gene "OTTMUSG00000028929.1"; havana_transcript "OTTMUST00000071695.1";
chr5	ENSEMBL_gcm37	exon	108466691	108466879	0.742504295728181	+	.	gene_id "ENSMUSG00000029263.16"; transcript_id "ENSMUSG00000029263.16_tx_4"; exon_id "chr5_108466691_108466879_+"; exonnum "4"; txlen "3593";
chr5	ENSEMBL_gcm37	exon	108466691	108466879	0.102769638327265	+	.	gene_id "ENSMUSG00000029263.16"; transcript_id "ENSMUSG00000029263.16_tx_5"; exon_id "chr5_108466691_108466879_+"; exonnum "4"; txlen "3902";
chr5	HAVANA	exon	108467762	108467903	0	+	.	gene_id "ENSMUSG00000029263.16"; transcript_id "ENSMUST00000031189.14"; gene_type "protein_coding"; gene_name "Pigg"; transcript_type "protein_coding"; transcript_name "Pigg-201"; exon_number 5; exon_id "ENSMUSE00000384483.4"; level 2; protein_id "ENSMUSP00000031189.8"; transcript_support_level "5"; mgi_id "MGI:3576484"; tag "basic"; tag "appris_alternative_2"; tag "CCDS"; ccdsid "CCDS39203.1"; havana_gene "OTTMUSG00000028929.1"; havana_transcript "OTTMUST00000071696.1";
chr5	HAVANA	CDS	108467762	108467903	0	+	0	gene_id "ENSMUSG00000029263.16"; transcript_id "ENSMUST00000031189.14"; gene_type "protein_coding"; gene_name "Pigg"; transcript_type "protein_coding"; transcript_name "Pigg-201"; exon_number 5; exon_id "ENSMUSE00000384483.4"; level 2; protein_id "ENSMUSP00000031189.8"; transcript_support_level "5"; mgi_id "MGI:3576484"; tag "basic"; tag "appris_alternative_2"; tag "CCDS"; ccdsid "CCDS39203.1"; havana_gene "OTTMUSG00000028929.1"; havana_transcript "OTTMUST00000071696.1";
chr5	HAVANA	exon	108467762	108467903	0	+	.	gene_id "ENSMUSG00000029263.16"; transcript_id "ENSMUST00000119014.8"; gene_type "protein_coding"; gene_name "Pigg"; transcript_type "protein_coding"; transcript_name "Pigg-203"; exon_number 5; exon_id "ENSMUSE00000384483.4"; level 2; protein_id "ENSMUSP00000113818.2"; transcript_support_level "5"; mgi_id "MGI:3576484"; tag "basic"; tag "Ensembl_canonical"; tag "GENCODE_Primary"; tag "appris_principal_2"; tag "CCDS"; ccdsid "CCDS80354.1"; havana_gene "OTTMUSG00000028929.1"; havana_transcript "OTTMUST00000071695.1";
chr5	HAVANA	CDS	108467762	108467903	0	+	0	gene_id "ENSMUSG00000029263.16"; transcript_id "ENSMUST00000119014.8"; gene_type "protein_coding"; gene_name "Pigg"; transcript_type "protein_coding"; transcript_name "Pigg-203"; exon_number 5; exon_id "ENSMUSE00000384483.4"; level 2; protein_id "ENSMUSP00000113818.2"; transcript_support_level "5"; mgi_id "MGI:3576484"; tag "basic"; tag "Ensembl_canonical"; tag "GENCODE_Primary"; tag "appris_principal_2"; tag "CCDS"; ccdsid "CCDS80354.1"; havana_gene "OTTMUSG00000028929.1"; havana_transcript "OTTMUST00000071695.1";
chr5	HAVANA	exon	108467762	108467903	0	+	.	gene_id "ENSMUSG00000029263.16"; transcript_id "ENSMUST00000118910.2"; gene_type "protein_coding"; gene_name "Pigg"; transcript_type "protein_coding"; transcript_name "Pigg-202"; exon_number 3; exon_id "ENSMUSE00000384483.4"; level 2; protein_id "ENSMUSP00000112984.2"; transcript_support_level "5"; mgi_id "MGI:3576484"; tag "basic"; havana_gene "OTTMUSG00000028929.1"; havana_transcript "OTTMUST00000071697.1";
chr5	HAVANA	CDS	108467762	108467903	0	+	0	gene_id "ENSMUSG00000029263.16"; transcript_id "ENSMUST00000118910.2"; gene_type "protein_coding"; gene_name "Pigg"; transcript_type "protein_coding"; transcript_name "Pigg-202"; exon_number 3; exon_id "ENSMUSE00000384483.4"; level 2; protein_id "ENSMUSP00000112984.2"; transcript_support_level "5"; mgi_id "MGI:3576484"; tag "basic"; havana_gene "OTTMUSG00000028929.1"; havana_transcript "OTTMUST00000071697.1";
chr5	ENSEMBL_gcm37	exon	108467762	108467903	0.742504295728181	+	.	gene_id "ENSMUSG00000029263.16"; transcript_id "ENSMUSG00000029263.16_tx_4"; exon_id "chr5_108467762_108467903_+"; exonnum "5"; txlen "3593";
chr5	ENSEMBL_gcm37	exon	108467762	108467903	0.102769638327265	+	.	gene_id "ENSMUSG00000029263.16"; transcript_id "ENSMUSG00000029263.16_tx_5"; exon_id "chr5_108467762_108467903_+"; exonnum "5"; txlen "3902";
chr5	HAVANA	exon	108474683	108474895	0	+	.	gene_id "ENSMUSG00000029263.16"; transcript_id "ENSMUST00000031189.14"; gene_type "protein_coding"; gene_name "Pigg"; transcript_type "protein_coding"; transcript_name "Pigg-201"; exon_number 6; exon_id "ENSMUSE00000348282.4"; level 2; protein_id "ENSMUSP00000031189.8"; transcript_support_level "5"; mgi_id "MGI:3576484"; tag "basic"; tag "appris_alternative_2"; tag "CCDS"; ccdsid "CCDS39203.1"; havana_gene "OTTMUSG00000028929.1"; havana_transcript "OTTMUST00000071696.1";
chr5	HAVANA	CDS	108474683	108474895	0	+	2	gene_id "ENSMUSG00000029263.16"; transcript_id "ENSMUST00000031189.14"; gene_type "protein_coding"; gene_name "Pigg"; transcript_type "protein_coding"; transcript_name "Pigg-201"; exon_number 6; exon_id "ENSMUSE00000348282.4"; level 2; protein_id "ENSMUSP00000031189.8"; transcript_support_level "5"; mgi_id "MGI:3576484"; tag "basic"; tag "appris_alternative_2"; tag "CCDS"; ccdsid "CCDS39203.1"; havana_gene "OTTMUSG00000028929.1"; havana_transcript "OTTMUST00000071696.1";
chr5	HAVANA	exon	108474683	108474895	0	+	.	gene_id "ENSMUSG00000029263.16"; transcript_id "ENSMUST00000119014.8"; gene_type "protein_coding"; gene_name "Pigg"; transcript_type "protein_coding"; transcript_name "Pigg-203"; exon_number 6; exon_id "ENSMUSE00000348282.4"; level 2; protein_id "ENSMUSP00000113818.2"; transcript_support_level "5"; mgi_id "MGI:3576484"; tag "basic"; tag "Ensembl_canonical"; tag "GENCODE_Primary"; tag "appris_principal_2"; tag "CCDS"; ccdsid "CCDS80354.1"; havana_gene "OTTMUSG00000028929.1"; havana_transcript "OTTMUST00000071695.1";
chr5	HAVANA	CDS	108474683	108474895	0	+	2	gene_id "ENSMUSG00000029263.16"; transcript_id "ENSMUST00000119014.8"; gene_type "protein_coding"; gene_name "Pigg"; transcript_type "protein_coding"; transcript_name "Pigg-203"; exon_number 6; exon_id "ENSMUSE00000348282.4"; level 2; protein_id "ENSMUSP00000113818.2"; transcript_support_level "5"; mgi_id "MGI:3576484"; tag "basic"; tag "Ensembl_canonical"; tag "GENCODE_Primary"; tag "appris_principal_2"; tag "CCDS"; ccdsid "CCDS80354.1"; havana_gene "OTTMUSG00000028929.1"; havana_transcript "OTTMUST00000071695.1";
chr5	HAVANA	exon	108474683	108474895	0	+	.	gene_id "ENSMUSG00000029263.16"; transcript_id "ENSMUST00000118910.2"; gene_type "protein_coding"; gene_name "Pigg"; transcript_type "protein_coding"; transcript_name "Pigg-202"; exon_number 4; exon_id "ENSMUSE00000348282.4"; level 2; protein_id "ENSMUSP00000112984.2"; transcript_support_level "5"; mgi_id "MGI:3576484"; tag "basic"; havana_gene "OTTMUSG00000028929.1"; havana_transcript "OTTMUST00000071697.1";
chr5	HAVANA	CDS	108474683	108474895	0	+	2	gene_id "ENSMUSG00000029263.16"; transcript_id "ENSMUST00000118910.2"; gene_type "protein_coding"; gene_name "Pigg"; transcript_type "protein_coding"; transcript_name "Pigg-202"; exon_number 4; exon_id "ENSMUSE00000348282.4"; level 2; protein_id "ENSMUSP00000112984.2"; transcript_support_level "5"; mgi_id "MGI:3576484"; tag "basic"; havana_gene "OTTMUSG00000028929.1"; havana_transcript "OTTMUST00000071697.1";
chr5	ENSEMBL_gcm37	exon	108474683	108474895	0.742504295728181	+	.	gene_id "ENSMUSG00000029263.16"; transcript_id "ENSMUSG00000029263.16_tx_4"; exon_id "chr5_108474683_108474895_+"; exonnum "6"; txlen "3593";
chr5	ENSEMBL_gcm37	exon	108474683	108474895	0.102769638327265	+	.	gene_id "ENSMUSG00000029263.16"; transcript_id "ENSMUSG00000029263.16_tx_5"; exon_id "chr5_108474683_108474895_+"; exonnum "6"; txlen "3902";
chr5	HAVANA	exon	108479841	108480034	0	+	.	gene_id "ENSMUSG00000029263.16"; transcript_id "ENSMUST00000031189.14"; gene_type "protein_coding"; gene_name "Pigg"; transcript_type "protein_coding"; transcript_name "Pigg-201"; exon_number 7; exon_id "ENSMUSE00000391684.6"; level 2; protein_id "ENSMUSP00000031189.8"; transcript_support_level "5"; mgi_id "MGI:3576484"; tag "basic"; tag "appris_alternative_2"; tag "CCDS"; ccdsid "CCDS39203.1"; havana_gene "OTTMUSG00000028929.1"; havana_transcript "OTTMUST00000071696.1";
chr5	HAVANA	CDS	108479841	108480034	0	+	2	gene_id "ENSMUSG00000029263.16"; transcript_id "ENSMUST00000031189.14"; gene_type "protein_coding"; gene_name "Pigg"; transcript_type "protein_coding"; transcript_name "Pigg-201"; exon_number 7; exon_id "ENSMUSE00000391684.6"; level 2; protein_id "ENSMUSP00000031189.8"; transcript_support_level "5"; mgi_id "MGI:3576484"; tag "basic"; tag "appris_alternative_2"; tag "CCDS"; ccdsid "CCDS39203.1"; havana_gene "OTTMUSG00000028929.1"; havana_transcript "OTTMUST00000071696.1";
chr5	HAVANA	exon	108479841	108480058	0	+	.	gene_id "ENSMUSG00000029263.16"; transcript_id "ENSMUST00000119014.8"; gene_type "protein_coding"; gene_name "Pigg"; transcript_type "protein_coding"; transcript_name "Pigg-203"; exon_number 7; exon_id "ENSMUSE00000717662.2"; level 2; protein_id "ENSMUSP00000113818.2"; transcript_support_level "5"; mgi_id "MGI:3576484"; tag "basic"; tag "Ensembl_canonical"; tag "GENCODE_Primary"; tag "appris_principal_2"; tag "CCDS"; ccdsid "CCDS80354.1"; havana_gene "OTTMUSG00000028929.1"; havana_transcript "OTTMUST00000071695.1";
chr5	HAVANA	CDS	108479841	108480058	0	+	2	gene_id "ENSMUSG00000029263.16"; transcript_id "ENSMUST00000119014.8"; gene_type "protein_coding"; gene_name "Pigg"; transcript_type "protein_coding"; transcript_name "Pigg-203"; exon_number 7; exon_id "ENSMUSE00000717662.2"; level 2; protein_id "ENSMUSP00000113818.2"; transcript_support_level "5"; mgi_id "MGI:3576484"; tag "basic"; tag "Ensembl_canonical"; tag "GENCODE_Primary"; tag "appris_principal_2"; tag "CCDS"; ccdsid "CCDS80354.1"; havana_gene "OTTMUSG00000028929.1"; havana_transcript "OTTMUST00000071695.1";
chr5	HAVANA	exon	108479841	108480058	0	+	.	gene_id "ENSMUSG00000029263.16"; transcript_id "ENSMUST00000118910.2"; gene_type "protein_coding"; gene_name "Pigg"; transcript_type "protein_coding"; transcript_name "Pigg-202"; exon_number 5; exon_id "ENSMUSE00000717662.2"; level 2; protein_id "ENSMUSP00000112984.2"; transcript_support_level "5"; mgi_id "MGI:3576484"; tag "basic"; havana_gene "OTTMUSG00000028929.1"; havana_transcript "OTTMUST00000071697.1";
chr5	HAVANA	CDS	108479841	108480058	0	+	2	gene_id "ENSMUSG00000029263.16"; transcript_id "ENSMUST00000118910.2"; gene_type "protein_coding"; gene_name "Pigg"; transcript_type "protein_coding"; transcript_name "Pigg-202"; exon_number 5; exon_id "ENSMUSE00000717662.2"; level 2; protein_id "ENSMUSP00000112984.2"; transcript_support_level "5"; mgi_id "MGI:3576484"; tag "basic"; havana_gene "OTTMUSG00000028929.1"; havana_transcript "OTTMUST00000071697.1";
chr5	ENSEMBL_gcm37	exon	108479841	108480058	0.742504295728181	+	.	gene_id "ENSMUSG00000029263.16"; transcript_id "ENSMUSG00000029263.16_tx_4"; exon_id "chr5_108479841_108480058_+"; exonnum "7"; txlen "3593";
chr5	ENSEMBL_gcm37	exon	108479841	108480058	0.102769638327265	+	.	gene_id "ENSMUSG00000029263.16"; transcript_id "ENSMUSG00000029263.16_tx_5"; exon_id "chr5_108479841_108480058_+"; exonnum "7"; txlen "3902";
chr5	HAVANA	exon	108480550	108480831	0	+	.	gene_id "ENSMUSG00000029263.16"; transcript_id "ENSMUST00000031189.14"; gene_type "protein_coding"; gene_name "Pigg"; transcript_type "protein_coding"; transcript_name "Pigg-201"; exon_number 8; exon_id "ENSMUSE00000334530.6"; level 2; protein_id "ENSMUSP00000031189.8"; transcript_support_level "5"; mgi_id "MGI:3576484"; tag "basic"; tag "appris_alternative_2"; tag "CCDS"; ccdsid "CCDS39203.1"; havana_gene "OTTMUSG00000028929.1"; havana_transcript "OTTMUST00000071696.1";
chr5	HAVANA	CDS	108480550	108480831	0	+	0	gene_id "ENSMUSG00000029263.16"; transcript_id "ENSMUST00000031189.14"; gene_type "protein_coding"; gene_name "Pigg"; transcript_type "protein_coding"; transcript_name "Pigg-201"; exon_number 8; exon_id "ENSMUSE00000334530.6"; level 2; protein_id "ENSMUSP00000031189.8"; transcript_support_level "5"; mgi_id "MGI:3576484"; tag "basic"; tag "appris_alternative_2"; tag "CCDS"; ccdsid "CCDS39203.1"; havana_gene "OTTMUSG00000028929.1"; havana_transcript "OTTMUST00000071696.1";
chr5	HAVANA	exon	108480550	108480831	0	+	.	gene_id "ENSMUSG00000029263.16"; transcript_id "ENSMUST00000119014.8"; gene_type "protein_coding"; gene_name "Pigg"; transcript_type "protein_coding"; transcript_name "Pigg-203"; exon_number 8; exon_id "ENSMUSE00000334530.6"; level 2; protein_id "ENSMUSP00000113818.2"; transcript_support_level "5"; mgi_id "MGI:3576484"; tag "basic"; tag "Ensembl_canonical"; tag "GENCODE_Primary"; tag "appris_principal_2"; tag "CCDS"; ccdsid "CCDS80354.1"; havana_gene "OTTMUSG00000028929.1"; havana_transcript "OTTMUST00000071695.1";
chr5	HAVANA	CDS	108480550	108480831	0	+	0	gene_id "ENSMUSG00000029263.16"; transcript_id "ENSMUST00000119014.8"; gene_type "protein_coding"; gene_name "Pigg"; transcript_type "protein_coding"; transcript_name "Pigg-203"; exon_number 8; exon_id "ENSMUSE00000334530.6"; level 2; protein_id "ENSMUSP00000113818.2"; transcript_support_level "5"; mgi_id "MGI:3576484"; tag "basic"; tag "Ensembl_canonical"; tag "GENCODE_Primary"; tag "appris_principal_2"; tag "CCDS"; ccdsid "CCDS80354.1"; havana_gene "OTTMUSG00000028929.1"; havana_transcript "OTTMUST00000071695.1";
chr5	HAVANA	exon	108480550	108480831	0	+	.	gene_id "ENSMUSG00000029263.16"; transcript_id "ENSMUST00000118910.2"; gene_type "protein_coding"; gene_name "Pigg"; transcript_type "protein_coding"; transcript_name "Pigg-202"; exon_number 6; exon_id "ENSMUSE00000334530.6"; level 2; protein_id "ENSMUSP00000112984.2"; transcript_support_level "5"; mgi_id "MGI:3576484"; tag "basic"; havana_gene "OTTMUSG00000028929.1"; havana_transcript "OTTMUST00000071697.1";
chr5	HAVANA	CDS	108480550	108480831	0	+	0	gene_id "ENSMUSG00000029263.16"; transcript_id "ENSMUST00000118910.2"; gene_type "protein_coding"; gene_name "Pigg"; transcript_type "protein_coding"; transcript_name "Pigg-202"; exon_number 6; exon_id "ENSMUSE00000334530.6"; level 2; protein_id "ENSMUSP00000112984.2"; transcript_support_level "5"; mgi_id "MGI:3576484"; tag "basic"; havana_gene "OTTMUSG00000028929.1"; havana_transcript "OTTMUST00000071697.1";
chr5	ENSEMBL_gcm37	exon	108480550	108480831	0.742504295728181	+	.	gene_id "ENSMUSG00000029263.16"; transcript_id "ENSMUSG00000029263.16_tx_4"; exon_id "chr5_108480550_108480831_+"; exonnum "8"; txlen "3593";
chr5	ENSEMBL_gcm37	exon	108480550	108480831	0.102769638327265	+	.	gene_id "ENSMUSG00000029263.16"; transcript_id "ENSMUSG00000029263.16_tx_5"; exon_id "chr5_108480550_108480831_+"; exonnum "8"; txlen "3902";
chr5	HAVANA	exon	108483970	108484427	0	+	.	gene_id "ENSMUSG00000029263.16"; transcript_id "ENSMUST00000031189.14"; gene_type "protein_coding"; gene_name "Pigg"; transcript_type "protein_coding"; transcript_name "Pigg-201"; exon_number 9; exon_id "ENSMUSE00000302689.6"; level 2; protein_id "ENSMUSP00000031189.8"; transcript_support_level "5"; mgi_id "MGI:3576484"; tag "basic"; tag "appris_alternative_2"; tag "CCDS"; ccdsid "CCDS39203.1"; havana_gene "OTTMUSG00000028929.1"; havana_transcript "OTTMUST00000071696.1";
chr5	HAVANA	CDS	108483970	108484427	0	+	0	gene_id "ENSMUSG00000029263.16"; transcript_id "ENSMUST00000031189.14"; gene_type "protein_coding"; gene_name "Pigg"; transcript_type "protein_coding"; transcript_name "Pigg-201"; exon_number 9; exon_id "ENSMUSE00000302689.6"; level 2; protein_id "ENSMUSP00000031189.8"; transcript_support_level "5"; mgi_id "MGI:3576484"; tag "basic"; tag "appris_alternative_2"; tag "CCDS"; ccdsid "CCDS39203.1"; havana_gene "OTTMUSG00000028929.1"; havana_transcript "OTTMUST00000071696.1";
chr5	HAVANA	exon	108483970	108484427	0	+	.	gene_id "ENSMUSG00000029263.16"; transcript_id "ENSMUST00000119014.8"; gene_type "protein_coding"; gene_name "Pigg"; transcript_type "protein_coding"; transcript_name "Pigg-203"; exon_number 9; exon_id "ENSMUSE00000302689.6"; level 2; protein_id "ENSMUSP00000113818.2"; transcript_support_level "5"; mgi_id "MGI:3576484"; tag "basic"; tag "Ensembl_canonical"; tag "GENCODE_Primary"; tag "appris_principal_2"; tag "CCDS"; ccdsid "CCDS80354.1"; havana_gene "OTTMUSG00000028929.1"; havana_transcript "OTTMUST00000071695.1";
chr5	HAVANA	CDS	108483970	108484427	0	+	0	gene_id "ENSMUSG00000029263.16"; transcript_id "ENSMUST00000119014.8"; gene_type "protein_coding"; gene_name "Pigg"; transcript_type "protein_coding"; transcript_name "Pigg-203"; exon_number 9; exon_id "ENSMUSE00000302689.6"; level 2; protein_id "ENSMUSP00000113818.2"; transcript_support_level "5"; mgi_id "MGI:3576484"; tag "basic"; tag "Ensembl_canonical"; tag "GENCODE_Primary"; tag "appris_principal_2"; tag "CCDS"; ccdsid "CCDS80354.1"; havana_gene "OTTMUSG00000028929.1"; havana_transcript "OTTMUST00000071695.1";
chr5	HAVANA	exon	108483970	108484427	0	+	.	gene_id "ENSMUSG00000029263.16"; transcript_id "ENSMUST00000118910.2"; gene_type "protein_coding"; gene_name "Pigg"; transcript_type "protein_coding"; transcript_name "Pigg-202"; exon_number 7; exon_id "ENSMUSE00000302689.6"; level 2; protein_id "ENSMUSP00000112984.2"; transcript_support_level "5"; mgi_id "MGI:3576484"; tag "basic"; havana_gene "OTTMUSG00000028929.1"; havana_transcript "OTTMUST00000071697.1";
chr5	HAVANA	CDS	108483970	108484427	0	+	0	gene_id "ENSMUSG00000029263.16"; transcript_id "ENSMUST00000118910.2"; gene_type "protein_coding"; gene_name "Pigg"; transcript_type "protein_coding"; transcript_name "Pigg-202"; exon_number 7; exon_id "ENSMUSE00000302689.6"; level 2; protein_id "ENSMUSP00000112984.2"; transcript_support_level "5"; mgi_id "MGI:3576484"; tag "basic"; havana_gene "OTTMUSG00000028929.1"; havana_transcript "OTTMUST00000071697.1";
chr5	ENSEMBL_gcm37	exon	108483970	108484427	0.742504295728181	+	.	gene_id "ENSMUSG00000029263.16"; transcript_id "ENSMUSG00000029263.16_tx_4"; exon_id "chr5_108483970_108484427_+"; exonnum "9"; txlen "3593";
chr5	ENSEMBL_gcm37	exon	108483970	108484427	0.102769638327265	+	.	gene_id "ENSMUSG00000029263.16"; transcript_id "ENSMUSG00000029263.16_tx_5"; exon_id "chr5_108483970_108484427_+"; exonnum "9"; txlen "3902";
chr5	HAVANA	exon	108486421	108486612	0	+	.	gene_id "ENSMUSG00000029263.16"; transcript_id "ENSMUST00000031189.14"; gene_type "protein_coding"; gene_name "Pigg"; transcript_type "protein_coding"; transcript_name "Pigg-201"; exon_number 10; exon_id "ENSMUSE00000692411.2"; level 2; protein_id "ENSMUSP00000031189.8"; transcript_support_level "5"; mgi_id "MGI:3576484"; tag "basic"; tag "appris_alternative_2"; tag "CCDS"; ccdsid "CCDS39203.1"; havana_gene "OTTMUSG00000028929.1"; havana_transcript "OTTMUST00000071696.1";
chr5	HAVANA	CDS	108486421	108486612	0	+	1	gene_id "ENSMUSG00000029263.16"; transcript_id "ENSMUST00000031189.14"; gene_type "protein_coding"; gene_name "Pigg"; transcript_type "protein_coding"; transcript_name "Pigg-201"; exon_number 10; exon_id "ENSMUSE00000692411.2"; level 2; protein_id "ENSMUSP00000031189.8"; transcript_support_level "5"; mgi_id "MGI:3576484"; tag "basic"; tag "appris_alternative_2"; tag "CCDS"; ccdsid "CCDS39203.1"; havana_gene "OTTMUSG00000028929.1"; havana_transcript "OTTMUST00000071696.1";
chr5	HAVANA	exon	108486421	108486612	0	+	.	gene_id "ENSMUSG00000029263.16"; transcript_id "ENSMUST00000119014.8"; gene_type "protein_coding"; gene_name "Pigg"; transcript_type "protein_coding"; transcript_name "Pigg-203"; exon_number 10; exon_id "ENSMUSE00000692411.2"; level 2; protein_id "ENSMUSP00000113818.2"; transcript_support_level "5"; mgi_id "MGI:3576484"; tag "basic"; tag "Ensembl_canonical"; tag "GENCODE_Primary"; tag "appris_principal_2"; tag "CCDS"; ccdsid "CCDS80354.1"; havana_gene "OTTMUSG00000028929.1"; havana_transcript "OTTMUST00000071695.1";
chr5	HAVANA	CDS	108486421	108486612	0	+	1	gene_id "ENSMUSG00000029263.16"; transcript_id "ENSMUST00000119014.8"; gene_type "protein_coding"; gene_name "Pigg"; transcript_type "protein_coding"; transcript_name "Pigg-203"; exon_number 10; exon_id "ENSMUSE00000692411.2"; level 2; protein_id "ENSMUSP00000113818.2"; transcript_support_level "5"; mgi_id "MGI:3576484"; tag "basic"; tag "Ensembl_canonical"; tag "GENCODE_Primary"; tag "appris_principal_2"; tag "CCDS"; ccdsid "CCDS80354.1"; havana_gene "OTTMUSG00000028929.1"; havana_transcript "OTTMUST00000071695.1";
chr5	HAVANA	exon	108486421	108486612	0	+	.	gene_id "ENSMUSG00000029263.16"; transcript_id "ENSMUST00000118910.2"; gene_type "protein_coding"; gene_name "Pigg"; transcript_type "protein_coding"; transcript_name "Pigg-202"; exon_number 8; exon_id "ENSMUSE00000692411.2"; level 2; protein_id "ENSMUSP00000112984.2"; transcript_support_level "5"; mgi_id "MGI:3576484"; tag "basic"; havana_gene "OTTMUSG00000028929.1"; havana_transcript "OTTMUST00000071697.1";
chr5	HAVANA	CDS	108486421	108486612	0	+	1	gene_id "ENSMUSG00000029263.16"; transcript_id "ENSMUST00000118910.2"; gene_type "protein_coding"; gene_name "Pigg"; transcript_type "protein_coding"; transcript_name "Pigg-202"; exon_number 8; exon_id "ENSMUSE00000692411.2"; level 2; protein_id "ENSMUSP00000112984.2"; transcript_support_level "5"; mgi_id "MGI:3576484"; tag "basic"; havana_gene "OTTMUSG00000028929.1"; havana_transcript "OTTMUST00000071697.1";
chr5	ENSEMBL_gcm37	exon	108486421	108486612	0.742504295728181	+	.	gene_id "ENSMUSG00000029263.16"; transcript_id "ENSMUSG00000029263.16_tx_4"; exon_id "chr5_108486421_108486612_+"; exonnum "10"; txlen "3593";
chr5	ENSEMBL_gcm37	exon	108486421	108486612	0.102769638327265	+	.	gene_id "ENSMUSG00000029263.16"; transcript_id "ENSMUSG00000029263.16_tx_5"; exon_id "chr5_108486421_108486612_+"; exonnum "10"; txlen "3902";
chr5	HAVANA	exon	108489661	108489970	0	+	.	gene_id "ENSMUSG00000029263.16"; transcript_id "ENSMUST00000031189.14"; gene_type "protein_coding"; gene_name "Pigg"; transcript_type "protein_coding"; transcript_name "Pigg-201"; exon_number 11; exon_id "ENSMUSE00000692410.2"; level 2; protein_id "ENSMUSP00000031189.8"; transcript_support_level "5"; mgi_id "MGI:3576484"; tag "basic"; tag "appris_alternative_2"; tag "CCDS"; ccdsid "CCDS39203.1"; havana_gene "OTTMUSG00000028929.1"; havana_transcript "OTTMUST00000071696.1";
chr5	HAVANA	CDS	108489661	108489970	0	+	1	gene_id "ENSMUSG00000029263.16"; transcript_id "ENSMUST00000031189.14"; gene_type "protein_coding"; gene_name "Pigg"; transcript_type "protein_coding"; transcript_name "Pigg-201"; exon_number 11; exon_id "ENSMUSE00000692410.2"; level 2; protein_id "ENSMUSP00000031189.8"; transcript_support_level "5"; mgi_id "MGI:3576484"; tag "basic"; tag "appris_alternative_2"; tag "CCDS"; ccdsid "CCDS39203.1"; havana_gene "OTTMUSG00000028929.1"; havana_transcript "OTTMUST00000071696.1";
chr5	HAVANA	exon	108489661	108489970	0	+	.	gene_id "ENSMUSG00000029263.16"; transcript_id "ENSMUST00000119014.8"; gene_type "protein_coding"; gene_name "Pigg"; transcript_type "protein_coding"; transcript_name "Pigg-203"; exon_number 11; exon_id "ENSMUSE00000692410.2"; level 2; protein_id "ENSMUSP00000113818.2"; transcript_support_level "5"; mgi_id "MGI:3576484"; tag "basic"; tag "Ensembl_canonical"; tag "GENCODE_Primary"; tag "appris_principal_2"; tag "CCDS"; ccdsid "CCDS80354.1"; havana_gene "OTTMUSG00000028929.1"; havana_transcript "OTTMUST00000071695.1";
chr5	HAVANA	CDS	108489661	108489970	0	+	1	gene_id "ENSMUSG00000029263.16"; transcript_id "ENSMUST00000119014.8"; gene_type "protein_coding"; gene_name "Pigg"; transcript_type "protein_coding"; transcript_name "Pigg-203"; exon_number 11; exon_id "ENSMUSE00000692410.2"; level 2; protein_id "ENSMUSP00000113818.2"; transcript_support_level "5"; mgi_id "MGI:3576484"; tag "basic"; tag "Ensembl_canonical"; tag "GENCODE_Primary"; tag "appris_principal_2"; tag "CCDS"; ccdsid "CCDS80354.1"; havana_gene "OTTMUSG00000028929.1"; havana_transcript "OTTMUST00000071695.1";
chr5	HAVANA	exon	108489661	108489970	0	+	.	gene_id "ENSMUSG00000029263.16"; transcript_id "ENSMUST00000118910.2"; gene_type "protein_coding"; gene_name "Pigg"; transcript_type "protein_coding"; transcript_name "Pigg-202"; exon_number 9; exon_id "ENSMUSE00000692410.2"; level 2; protein_id "ENSMUSP00000112984.2"; transcript_support_level "5"; mgi_id "MGI:3576484"; tag "basic"; havana_gene "OTTMUSG00000028929.1"; havana_transcript "OTTMUST00000071697.1";
chr5	HAVANA	CDS	108489661	108489970	0	+	1	gene_id "ENSMUSG00000029263.16"; transcript_id "ENSMUST00000118910.2"; gene_type "protein_coding"; gene_name "Pigg"; transcript_type "protein_coding"; transcript_name "Pigg-202"; exon_number 9; exon_id "ENSMUSE00000692410.2"; level 2; protein_id "ENSMUSP00000112984.2"; transcript_support_level "5"; mgi_id "MGI:3576484"; tag "basic"; havana_gene "OTTMUSG00000028929.1"; havana_transcript "OTTMUST00000071697.1";
chr5	ENSEMBL_gcm37	exon	108489661	108489970	0.742504295728181	+	.	gene_id "ENSMUSG00000029263.16"; transcript_id "ENSMUSG00000029263.16_tx_4"; exon_id "chr5_108489661_108489970_+"; exonnum "11"; txlen "3593";
chr5	ENSEMBL_gcm37	exon	108489661	108489970	0.102769638327265	+	.	gene_id "ENSMUSG00000029263.16"; transcript_id "ENSMUSG00000029263.16_tx_5"; exon_id "chr5_108489661_108489970_+"; exonnum "11"; txlen "3902";
chr5	HAVANA	exon	108492090	108492253	0	+	.	gene_id "ENSMUSG00000029263.16"; transcript_id "ENSMUST00000031189.14"; gene_type "protein_coding"; gene_name "Pigg"; transcript_type "protein_coding"; transcript_name "Pigg-201"; exon_number 12; exon_id "ENSMUSE00000692409.2"; level 2; protein_id "ENSMUSP00000031189.8"; transcript_support_level "5"; mgi_id "MGI:3576484"; tag "basic"; tag "appris_alternative_2"; tag "CCDS"; ccdsid "CCDS39203.1"; havana_gene "OTTMUSG00000028929.1"; havana_transcript "OTTMUST00000071696.1";
chr5	HAVANA	CDS	108492090	108492253	0	+	0	gene_id "ENSMUSG00000029263.16"; transcript_id "ENSMUST00000031189.14"; gene_type "protein_coding"; gene_name "Pigg"; transcript_type "protein_coding"; transcript_name "Pigg-201"; exon_number 12; exon_id "ENSMUSE00000692409.2"; level 2; protein_id "ENSMUSP00000031189.8"; transcript_support_level "5"; mgi_id "MGI:3576484"; tag "basic"; tag "appris_alternative_2"; tag "CCDS"; ccdsid "CCDS39203.1"; havana_gene "OTTMUSG00000028929.1"; havana_transcript "OTTMUST00000071696.1";
chr5	HAVANA	exon	108492090	108492253	0	+	.	gene_id "ENSMUSG00000029263.16"; transcript_id "ENSMUST00000119014.8"; gene_type "protein_coding"; gene_name "Pigg"; transcript_type "protein_coding"; transcript_name "Pigg-203"; exon_number 12; exon_id "ENSMUSE00000692409.2"; level 2; protein_id "ENSMUSP00000113818.2"; transcript_support_level "5"; mgi_id "MGI:3576484"; tag "basic"; tag "Ensembl_canonical"; tag "GENCODE_Primary"; tag "appris_principal_2"; tag "CCDS"; ccdsid "CCDS80354.1"; havana_gene "OTTMUSG00000028929.1"; havana_transcript "OTTMUST00000071695.1";
chr5	HAVANA	CDS	108492090	108492253	0	+	0	gene_id "ENSMUSG00000029263.16"; transcript_id "ENSMUST00000119014.8"; gene_type "protein_coding"; gene_name "Pigg"; transcript_type "protein_coding"; transcript_name "Pigg-203"; exon_number 12; exon_id "ENSMUSE00000692409.2"; level 2; protein_id "ENSMUSP00000113818.2"; transcript_support_level "5"; mgi_id "MGI:3576484"; tag "basic"; tag "Ensembl_canonical"; tag "GENCODE_Primary"; tag "appris_principal_2"; tag "CCDS"; ccdsid "CCDS80354.1"; havana_gene "OTTMUSG00000028929.1"; havana_transcript "OTTMUST00000071695.1";
chr5	HAVANA	exon	108492090	108492253	0	+	.	gene_id "ENSMUSG00000029263.16"; transcript_id "ENSMUST00000118910.2"; gene_type "protein_coding"; gene_name "Pigg"; transcript_type "protein_coding"; transcript_name "Pigg-202"; exon_number 10; exon_id "ENSMUSE00000692409.2"; level 2; protein_id "ENSMUSP00000112984.2"; transcript_support_level "5"; mgi_id "MGI:3576484"; tag "basic"; havana_gene "OTTMUSG00000028929.1"; havana_transcript "OTTMUST00000071697.1";
chr5	HAVANA	CDS	108492090	108492253	0	+	0	gene_id "ENSMUSG00000029263.16"; transcript_id "ENSMUST00000118910.2"; gene_type "protein_coding"; gene_name "Pigg"; transcript_type "protein_coding"; transcript_name "Pigg-202"; exon_number 10; exon_id "ENSMUSE00000692409.2"; level 2; protein_id "ENSMUSP00000112984.2"; transcript_support_level "5"; mgi_id "MGI:3576484"; tag "basic"; havana_gene "OTTMUSG00000028929.1"; havana_transcript "OTTMUST00000071697.1";
chr5	ENSEMBL_gcm37	exon	108492090	108492253	0.742504295728181	+	.	gene_id "ENSMUSG00000029263.16"; transcript_id "ENSMUSG00000029263.16_tx_4"; exon_id "chr5_108492090_108492253_+"; exonnum "12"; txlen "3593";
chr5	ENSEMBL_gcm37	exon	108492090	108492253	0.102769638327265	+	.	gene_id "ENSMUSG00000029263.16"; transcript_id "ENSMUSG00000029263.16_tx_5"; exon_id "chr5_108492090_108492253_+"; exonnum "12"; txlen "3902";
chr5	sragcm37_mid	exon	108492401	108492873	0.102769638327265	+	.	gene_id "ENSMUSG00000029263.16"; transcript_id "ENSMUSG00000029263.16_tx_5"; exon_id "chr5_108492401_108492873_+"; exonnum "13"; txlen "3902";
chr5	sragcm37_mid	exon	108492710	108492873	0.742504295728181	+	.	gene_id "ENSMUSG00000029263.16"; transcript_id "ENSMUSG00000029263.16_tx_4"; exon_id "chr5_108492710_108492873_+"; exonnum "13"; txlen "3593";
chr5	HAVANA	CDS	108495703	108495913	0	+	1	gene_id "ENSMUSG00000029263.16"; transcript_id "ENSMUST00000031189.14"; gene_type "protein_coding"; gene_name "Pigg"; transcript_type "protein_coding"; transcript_name "Pigg-201"; exon_number 13; exon_id "ENSMUSE00000692408.3"; level 2; protein_id "ENSMUSP00000031189.8"; transcript_support_level "5"; mgi_id "MGI:3576484"; tag "basic"; tag "appris_alternative_2"; tag "CCDS"; ccdsid "CCDS39203.1"; havana_gene "OTTMUSG00000028929.1"; havana_transcript "OTTMUST00000071696.1";
chr5	HAVANA	CDS	108495703	108495913	0	+	1	gene_id "ENSMUSG00000029263.16"; transcript_id "ENSMUST00000119014.8"; gene_type "protein_coding"; gene_name "Pigg"; transcript_type "protein_coding"; transcript_name "Pigg-203"; exon_number 13; exon_id "ENSMUSE00000720806.2"; level 2; protein_id "ENSMUSP00000113818.2"; transcript_support_level "5"; mgi_id "MGI:3576484"; tag "basic"; tag "Ensembl_canonical"; tag "GENCODE_Primary"; tag "appris_principal_2"; tag "CCDS"; ccdsid "CCDS80354.1"; havana_gene "OTTMUSG00000028929.1"; havana_transcript "OTTMUST00000071695.1";
chr5	HAVANA	CDS	108495703	108495913	0	+	1	gene_id "ENSMUSG00000029263.16"; transcript_id "ENSMUST00000118910.2"; gene_type "protein_coding"; gene_name "Pigg"; transcript_type "protein_coding"; transcript_name "Pigg-202"; exon_number 11; exon_id "ENSMUSE00000714119.2"; level 2; protein_id "ENSMUSP00000112984.2"; transcript_support_level "5"; mgi_id "MGI:3576484"; tag "basic"; havana_gene "OTTMUSG00000028929.1"; havana_transcript "OTTMUST00000071697.1";
chr5	HAVANA	exon	108495703	108496099	0	+	.	gene_id "ENSMUSG00000029263.16"; transcript_id "ENSMUST00000031189.14"; gene_type "protein_coding"; gene_name "Pigg"; transcript_type "protein_coding"; transcript_name "Pigg-201"; exon_number 13; exon_id "ENSMUSE00000692408.3"; level 2; protein_id "ENSMUSP00000031189.8"; transcript_support_level "5"; mgi_id "MGI:3576484"; tag "basic"; tag "appris_alternative_2"; tag "CCDS"; ccdsid "CCDS39203.1"; havana_gene "OTTMUSG00000028929.1"; havana_transcript "OTTMUST00000071696.1";
chr5	HAVANA	exon	108495703	108496104	0	+	.	gene_id "ENSMUSG00000029263.16"; transcript_id "ENSMUST00000118910.2"; gene_type "protein_coding"; gene_name "Pigg"; transcript_type "protein_coding"; transcript_name "Pigg-202"; exon_number 11; exon_id "ENSMUSE00000714119.2"; level 2; protein_id "ENSMUSP00000112984.2"; transcript_support_level "5"; mgi_id "MGI:3576484"; tag "basic"; havana_gene "OTTMUSG00000028929.1"; havana_transcript "OTTMUST00000071697.1";
chr5	ENSEMBL_gcm37	exon	108495703	108496104	0.742504295728181	+	.	gene_id "ENSMUSG00000029263.16"; transcript_id "ENSMUSG00000029263.16_tx_4"; exon_id "chr5_108495703_108496104_+"; exonnum "14"; txlen "3593";
chr5	ENSEMBL_gcm37	exon	108495703	108496104	0.102769638327265	+	.	gene_id "ENSMUSG00000029263.16"; transcript_id "ENSMUSG00000029263.16_tx_5"; exon_id "chr5_108495703_108496104_+"; exonnum "14"; txlen "3902";
chr5	HAVANA	exon	108495703	108497221	0	+	.	gene_id "ENSMUSG00000029263.16"; transcript_id "ENSMUST00000119014.8"; gene_type "protein_coding"; gene_name "Pigg"; transcript_type "protein_coding"; transcript_name "Pigg-203"; exon_number 13; exon_id "ENSMUSE00000720806.2"; level 2; protein_id "ENSMUSP00000113818.2"; transcript_support_level "5"; mgi_id "MGI:3576484"; tag "basic"; tag "Ensembl_canonical"; tag "GENCODE_Primary"; tag "appris_principal_2"; tag "CCDS"; ccdsid "CCDS80354.1"; havana_gene "OTTMUSG00000028929.1"; havana_transcript "OTTMUST00000071695.1";
chr5	HAVANA	stop_codon	108495914	108495916	0	+	0	gene_id "ENSMUSG00000029263.16"; transcript_id "ENSMUST00000031189.14"; gene_type "protein_coding"; gene_name "Pigg"; transcript_type "protein_coding"; transcript_name "Pigg-201"; exon_number 13; exon_id "ENSMUSE00000692408.3"; level 2; protein_id "ENSMUSP00000031189.8"; transcript_support_level "5"; mgi_id "MGI:3576484"; tag "basic"; tag "appris_alternative_2"; tag "CCDS"; ccdsid "CCDS39203.1"; havana_gene "OTTMUSG00000028929.1"; havana_transcript "OTTMUST00000071696.1";
chr5	HAVANA	stop_codon	108495914	108495916	0	+	0	gene_id "ENSMUSG00000029263.16"; transcript_id "ENSMUST00000119014.8"; gene_type "protein_coding"; gene_name "Pigg"; transcript_type "protein_coding"; transcript_name "Pigg-203"; exon_number 13; exon_id "ENSMUSE00000720806.2"; level 2; protein_id "ENSMUSP00000113818.2"; transcript_support_level "5"; mgi_id "MGI:3576484"; tag "basic"; tag "Ensembl_canonical"; tag "GENCODE_Primary"; tag "appris_principal_2"; tag "CCDS"; ccdsid "CCDS80354.1"; havana_gene "OTTMUSG00000028929.1"; havana_transcript "OTTMUST00000071695.1";
chr5	HAVANA	stop_codon	108495914	108495916	0	+	0	gene_id "ENSMUSG00000029263.16"; transcript_id "ENSMUST00000118910.2"; gene_type "protein_coding"; gene_name "Pigg"; transcript_type "protein_coding"; transcript_name "Pigg-202"; exon_number 11; exon_id "ENSMUSE00000714119.2"; level 2; protein_id "ENSMUSP00000112984.2"; transcript_support_level "5"; mgi_id "MGI:3576484"; tag "basic"; havana_gene "OTTMUSG00000028929.1"; havana_transcript "OTTMUST00000071697.1";
chr5	HAVANA	UTR	108495914	108496099	0	+	.	gene_id "ENSMUSG00000029263.16"; transcript_id "ENSMUST00000031189.14"; gene_type "protein_coding"; gene_name "Pigg"; transcript_type "protein_coding"; transcript_name "Pigg-201"; exon_number 13; exon_id "ENSMUSE00000692408.3"; level 2; protein_id "ENSMUSP00000031189.8"; transcript_support_level "5"; mgi_id "MGI:3576484"; tag "basic"; tag "appris_alternative_2"; tag "CCDS"; ccdsid "CCDS39203.1"; havana_gene "OTTMUSG00000028929.1"; havana_transcript "OTTMUST00000071696.1";
chr5	HAVANA	UTR	108495914	108496104	0	+	.	gene_id "ENSMUSG00000029263.16"; transcript_id "ENSMUST00000118910.2"; gene_type "protein_coding"; gene_name "Pigg"; transcript_type "protein_coding"; transcript_name "Pigg-202"; exon_number 11; exon_id "ENSMUSE00000714119.2"; level 2; protein_id "ENSMUSP00000112984.2"; transcript_support_level "5"; mgi_id "MGI:3576484"; tag "basic"; havana_gene "OTTMUSG00000028929.1"; havana_transcript "OTTMUST00000071697.1";
chr5	HAVANA	UTR	108495914	108497221	0	+	.	gene_id "ENSMUSG00000029263.16"; transcript_id "ENSMUST00000119014.8"; gene_type "protein_coding"; gene_name "Pigg"; transcript_type "protein_coding"; transcript_name "Pigg-203"; exon_number 13; exon_id "ENSMUSE00000720806.2"; level 2; protein_id "ENSMUSP00000113818.2"; transcript_support_level "5"; mgi_id "MGI:3576484"; tag "basic"; tag "Ensembl_canonical"; tag "GENCODE_Primary"; tag "appris_principal_2"; tag "CCDS"; ccdsid "CCDS80354.1"; havana_gene "OTTMUSG00000028929.1"; havana_transcript "OTTMUST00000071695.1";
chr5	sragcm37_mid	exon	108497423	108497566	0.00707234081536837	+	.	gene_id "ENSMUSG00000104904.3"; transcript_id "ENSMUSG00000104904.3_tx_10"; exon_id "chr5_108497423_108497566_+"; exonnum "1"; txlen "1663";
chr5	sragcm37_mid	exon	108497423	108497566	0.00648297908075434	+	.	gene_id "ENSMUSG00000104904.3"; transcript_id "ENSMUSG00000104904.3_tx_11"; exon_id "chr5_108497423_108497566_+"; exonnum "1"; txlen "1861";
chr5	sragcm37_mid	exon	108497423	108497566	0.00648297908075434	+	.	gene_id "ENSMUSG00000104904.3"; transcript_id "ENSMUSG00000104904.3_tx_12"; exon_id "chr5_108497423_108497566_+"; exonnum "1"; txlen "1889";
chr5	sragcm37_mid	exon	108497423	108497566	0.00648297908075434	+	.	gene_id "ENSMUSG00000104904.3"; transcript_id "ENSMUSG00000104904.3_tx_13"; exon_id "chr5_108497423_108497566_+"; exonnum "1"; txlen "1710";
chr5	sragcm37_mid	exon	108497423	108497566	0.00648297908075434	+	.	gene_id "ENSMUSG00000104904.3"; transcript_id "ENSMUSG00000104904.3_tx_14"; exon_id "chr5_108497423_108497566_+"; exonnum "1"; txlen "1738";
chr5	sragcm37_mid	exon	108497423	108497566	0.00353617040768418	+	.	gene_id "ENSMUSG00000104904.3"; transcript_id "ENSMUSG00000104904.3_tx_15"; exon_id "chr5_108497423_108497566_+"; exonnum "1"; txlen "1656";
chr5	sragcm37_mid	exon	108497423	108497566	0.00353617040768418	+	.	gene_id "ENSMUSG00000104904.3"; transcript_id "ENSMUSG00000104904.3_tx_16"; exon_id "chr5_108497423_108497566_+"; exonnum "1"; txlen "1731";
chr5	sragcm37_mid	exon	108497423	108497566	0.00353617040768418	+	.	gene_id "ENSMUSG00000104904.3"; transcript_id "ENSMUSG00000104904.3_tx_17"; exon_id "chr5_108497423_108497566_+"; exonnum "1"; txlen "1505";
chr5	sragcm37_mid	exon	108497423	108497566	0.00353617040768418	+	.	gene_id "ENSMUSG00000104904.3"; transcript_id "ENSMUSG00000104904.3_tx_18"; exon_id "chr5_108497423_108497566_+"; exonnum "1"; txlen "1684";
chr5	sragcm37_mid	exon	108497423	108497566	0.00353617040768418	+	.	gene_id "ENSMUSG00000104904.3"; transcript_id "ENSMUSG00000104904.3_tx_19"; exon_id "chr5_108497423_108497566_+"; exonnum "1"; txlen "1759";
chr5	sragcm37_mid	exon	108497423	108497566	0.00353617040768418	+	.	gene_id "ENSMUSG00000104904.3"; transcript_id "ENSMUSG00000104904.3_tx_20"; exon_id "chr5_108497423_108497566_+"; exonnum "1"; txlen "1580";
chr5	sragcm37_mid	exon	108497423	108497566	0.00353617040768418	+	.	gene_id "ENSMUSG00000104904.3"; transcript_id "ENSMUSG00000104904.3_tx_21"; exon_id "chr5_108497423_108497566_+"; exonnum "1"; txlen "1608";
chr5	sragcm37_mid	exon	108497423	108497566	0.00353617040768418	+	.	gene_id "ENSMUSG00000104904.3"; transcript_id "ENSMUSG00000104904.3_tx_22"; exon_id "chr5_108497423_108497566_+"; exonnum "1"; txlen "1561";
chr5	sragcm37_mid	exon	108497423	108497566	0.00353617040768418	+	.	gene_id "ENSMUSG00000104904.3"; transcript_id "ENSMUSG00000104904.3_tx_23"; exon_id "chr5_108497423_108497566_+"; exonnum "1"; txlen "1410";
chr5	sragcm37_mid	exon	108497423	108497566	0.00353617040768418	+	.	gene_id "ENSMUSG00000104904.3"; transcript_id "ENSMUSG00000104904.3_tx_24"; exon_id "chr5_108497423_108497566_+"; exonnum "1"; txlen "1431";
chr5	sragcm37_mid	exon	108497423	108497566	0.00707234081536837	+	.	gene_id "ENSMUSG00000104904.3"; transcript_id "ENSMUSG00000104904.3_tx_7"; exon_id "chr5_108497423_108497566_+"; exonnum "1"; txlen "1786";
chr5	sragcm37_mid	exon	108497423	108497566	0.00707234081536837	+	.	gene_id "ENSMUSG00000104904.3"; transcript_id "ENSMUSG00000104904.3_tx_8"; exon_id "chr5_108497423_108497566_+"; exonnum "1"; txlen "1814";
chr5	sragcm37_mid	exon	108497423	108497566	0.00707234081536837	+	.	gene_id "ENSMUSG00000104904.3"; transcript_id "ENSMUSG00000104904.3_tx_9"; exon_id "chr5_108497423_108497566_+"; exonnum "1"; txlen "1635";
chr5	sragcm37_mid	exon	108502165	108502239	0.00648297908075434	+	.	gene_id "ENSMUSG00000104904.3"; transcript_id "ENSMUSG00000104904.3_tx_11"; exon_id "chr5_108502165_108502239_+"; exonnum "2"; txlen "1861";
chr5	sragcm37_mid	exon	108502165	108502239	0.00648297908075434	+	.	gene_id "ENSMUSG00000104904.3"; transcript_id "ENSMUSG00000104904.3_tx_12"; exon_id "chr5_108502165_108502239_+"; exonnum "2"; txlen "1889";
chr5	sragcm37_mid	exon	108502165	108502239	0.00648297908075434	+	.	gene_id "ENSMUSG00000104904.3"; transcript_id "ENSMUSG00000104904.3_tx_13"; exon_id "chr5_108502165_108502239_+"; exonnum "2"; txlen "1710";
chr5	sragcm37_mid	exon	108502165	108502239	0.00648297908075434	+	.	gene_id "ENSMUSG00000104904.3"; transcript_id "ENSMUSG00000104904.3_tx_14"; exon_id "chr5_108502165_108502239_+"; exonnum "2"; txlen "1738";
chr5	sragcm37_mid	exon	108502165	108502239	0.00353617040768418	+	.	gene_id "ENSMUSG00000104904.3"; transcript_id "ENSMUSG00000104904.3_tx_16"; exon_id "chr5_108502165_108502239_+"; exonnum "2"; txlen "1731";
chr5	sragcm37_mid	exon	108502165	108502239	0.00353617040768418	+	.	gene_id "ENSMUSG00000104904.3"; transcript_id "ENSMUSG00000104904.3_tx_19"; exon_id "chr5_108502165_108502239_+"; exonnum "2"; txlen "1759";
chr5	sragcm37_mid	exon	108502165	108502239	0.00353617040768418	+	.	gene_id "ENSMUSG00000104904.3"; transcript_id "ENSMUSG00000104904.3_tx_20"; exon_id "chr5_108502165_108502239_+"; exonnum "2"; txlen "1580";
chr5	sragcm37_mid	exon	108502165	108502239	0.00353617040768418	+	.	gene_id "ENSMUSG00000104904.3"; transcript_id "ENSMUSG00000104904.3_tx_21"; exon_id "chr5_108502165_108502239_+"; exonnum "2"; txlen "1608";
chr5	sragcm37_mid	exon	108503085	108503309	0.00707234081536837	+	.	gene_id "ENSMUSG00000104904.3"; transcript_id "ENSMUSG00000104904.3_tx_10"; exon_id "chr5_108503085_108503309_+"; exonnum "2"; txlen "1663";
chr5	sragcm37_mid	exon	108503085	108503309	0.00648297908075434	+	.	gene_id "ENSMUSG00000104904.3"; transcript_id "ENSMUSG00000104904.3_tx_11"; exon_id "chr5_108503085_108503309_+"; exonnum "3"; txlen "1861";
chr5	sragcm37_mid	exon	108503085	108503309	0.00648297908075434	+	.	gene_id "ENSMUSG00000104904.3"; transcript_id "ENSMUSG00000104904.3_tx_12"; exon_id "chr5_108503085_108503309_+"; exonnum "3"; txlen "1889";
chr5	sragcm37_mid	exon	108503085	108503309	0.00648297908075434	+	.	gene_id "ENSMUSG00000104904.3"; transcript_id "ENSMUSG00000104904.3_tx_13"; exon_id "chr5_108503085_108503309_+"; exonnum "3"; txlen "1710";
chr5	sragcm37_mid	exon	108503085	108503309	0.00648297908075434	+	.	gene_id "ENSMUSG00000104904.3"; transcript_id "ENSMUSG00000104904.3_tx_14"; exon_id "chr5_108503085_108503309_+"; exonnum "3"; txlen "1738";
chr5	sragcm37_mid	exon	108503085	108503309	0.00353617040768418	+	.	gene_id "ENSMUSG00000104904.3"; transcript_id "ENSMUSG00000104904.3_tx_15"; exon_id "chr5_108503085_108503309_+"; exonnum "2"; txlen "1656";
chr5	sragcm37_mid	exon	108503085	108503309	0.00353617040768418	+	.	gene_id "ENSMUSG00000104904.3"; transcript_id "ENSMUSG00000104904.3_tx_16"; exon_id "chr5_108503085_108503309_+"; exonnum "3"; txlen "1731";
chr5	sragcm37_mid	exon	108503085	108503309	0.00353617040768418	+	.	gene_id "ENSMUSG00000104904.3"; transcript_id "ENSMUSG00000104904.3_tx_17"; exon_id "chr5_108503085_108503309_+"; exonnum "2"; txlen "1505";
chr5	sragcm37_mid	exon	108503085	108503309	0.00353617040768418	+	.	gene_id "ENSMUSG00000104904.3"; transcript_id "ENSMUSG00000104904.3_tx_18"; exon_id "chr5_108503085_108503309_+"; exonnum "2"; txlen "1684";
chr5	sragcm37_mid	exon	108503085	108503309	0.00353617040768418	+	.	gene_id "ENSMUSG00000104904.3"; transcript_id "ENSMUSG00000104904.3_tx_19"; exon_id "chr5_108503085_108503309_+"; exonnum "3"; txlen "1759";
chr5	sragcm37_mid	exon	108503085	108503309	0.00353617040768418	+	.	gene_id "ENSMUSG00000104904.3"; transcript_id "ENSMUSG00000104904.3_tx_20"; exon_id "chr5_108503085_108503309_+"; exonnum "3"; txlen "1580";
chr5	sragcm37_mid	exon	108503085	108503309	0.00353617040768418	+	.	gene_id "ENSMUSG00000104904.3"; transcript_id "ENSMUSG00000104904.3_tx_21"; exon_id "chr5_108503085_108503309_+"; exonnum "3"; txlen "1608";
chr5	sragcm37_mid	exon	108503085	108503309	0.00707234081536837	+	.	gene_id "ENSMUSG00000104904.3"; transcript_id "ENSMUSG00000104904.3_tx_7"; exon_id "chr5_108503085_108503309_+"; exonnum "2"; txlen "1786";
chr5	sragcm37_mid	exon	108503085	108503309	0.00707234081536837	+	.	gene_id "ENSMUSG00000104904.3"; transcript_id "ENSMUSG00000104904.3_tx_8"; exon_id "chr5_108503085_108503309_+"; exonnum "2"; txlen "1814";
chr5	sragcm37_mid	exon	108503085	108503309	0.00707234081536837	+	.	gene_id "ENSMUSG00000104904.3"; transcript_id "ENSMUSG00000104904.3_tx_9"; exon_id "chr5_108503085_108503309_+"; exonnum "2"; txlen "1635";
chr5	sragcm37_mid	exon	108503532	108503613	0.00707234081536837	+	.	gene_id "ENSMUSG00000104904.3"; transcript_id "ENSMUSG00000104904.3_tx_10"; exon_id "chr5_108503532_108503613_+"; exonnum "3"; txlen "1663";
chr5	sragcm37_mid	exon	108503532	108503613	0.00648297908075434	+	.	gene_id "ENSMUSG00000104904.3"; transcript_id "ENSMUSG00000104904.3_tx_11"; exon_id "chr5_108503532_108503613_+"; exonnum "4"; txlen "1861";
chr5	sragcm37_mid	exon	108503532	108503613	0.00648297908075434	+	.	gene_id "ENSMUSG00000104904.3"; transcript_id "ENSMUSG00000104904.3_tx_12"; exon_id "chr5_108503532_108503613_+"; exonnum "4"; txlen "1889";
chr5	sragcm37_mid	exon	108503532	108503613	0.00648297908075434	+	.	gene_id "ENSMUSG00000104904.3"; transcript_id "ENSMUSG00000104904.3_tx_13"; exon_id "chr5_108503532_108503613_+"; exonnum "4"; txlen "1710";
chr5	sragcm37_mid	exon	108503532	108503613	0.00648297908075434	+	.	gene_id "ENSMUSG00000104904.3"; transcript_id "ENSMUSG00000104904.3_tx_14"; exon_id "chr5_108503532_108503613_+"; exonnum "4"; txlen "1738";
chr5	sragcm37_mid	exon	108503532	108503613	0.00353617040768418	+	.	gene_id "ENSMUSG00000104904.3"; transcript_id "ENSMUSG00000104904.3_tx_15"; exon_id "chr5_108503532_108503613_+"; exonnum "3"; txlen "1656";
chr5	sragcm37_mid	exon	108503532	108503613	0.00353617040768418	+	.	gene_id "ENSMUSG00000104904.3"; transcript_id "ENSMUSG00000104904.3_tx_16"; exon_id "chr5_108503532_108503613_+"; exonnum "4"; txlen "1731";
chr5	sragcm37_mid	exon	108503532	108503613	0.00353617040768418	+	.	gene_id "ENSMUSG00000104904.3"; transcript_id "ENSMUSG00000104904.3_tx_17"; exon_id "chr5_108503532_108503613_+"; exonnum "3"; txlen "1505";
chr5	sragcm37_mid	exon	108503532	108503613	0.00353617040768418	+	.	gene_id "ENSMUSG00000104904.3"; transcript_id "ENSMUSG00000104904.3_tx_18"; exon_id "chr5_108503532_108503613_+"; exonnum "3"; txlen "1684";
chr5	sragcm37_mid	exon	108503532	108503613	0.00353617040768418	+	.	gene_id "ENSMUSG00000104904.3"; transcript_id "ENSMUSG00000104904.3_tx_19"; exon_id "chr5_108503532_108503613_+"; exonnum "4"; txlen "1759";
chr5	sragcm37_mid	exon	108503532	108503613	0.00353617040768418	+	.	gene_id "ENSMUSG00000104904.3"; transcript_id "ENSMUSG00000104904.3_tx_20"; exon_id "chr5_108503532_108503613_+"; exonnum "4"; txlen "1580";
chr5	sragcm37_mid	exon	108503532	108503613	0.00353617040768418	+	.	gene_id "ENSMUSG00000104904.3"; transcript_id "ENSMUSG00000104904.3_tx_21"; exon_id "chr5_108503532_108503613_+"; exonnum "4"; txlen "1608";
chr5	sragcm37_mid	exon	108503532	108503613	0.00353617040768418	+	.	gene_id "ENSMUSG00000104904.3"; transcript_id "ENSMUSG00000104904.3_tx_22"; exon_id "chr5_108503532_108503613_+"; exonnum "2"; txlen "1561";
chr5	sragcm37_mid	exon	108503532	108503613	0.00353617040768418	+	.	gene_id "ENSMUSG00000104904.3"; transcript_id "ENSMUSG00000104904.3_tx_23"; exon_id "chr5_108503532_108503613_+"; exonnum "2"; txlen "1410";
chr5	sragcm37_mid	exon	108503532	108503613	0.00353617040768418	+	.	gene_id "ENSMUSG00000104904.3"; transcript_id "ENSMUSG00000104904.3_tx_24"; exon_id "chr5_108503532_108503613_+"; exonnum "2"; txlen "1431";
chr5	sragcm37_mid	exon	108503532	108503613	0.0282276892364155	+	.	gene_id "ENSMUSG00000104904.3"; transcript_id "ENSMUSG00000104904.3_tx_3"; exon_id "chr5_108503532_108503613_+"; exonnum "1"; txlen "900";
chr5	sragcm37_mid	exon	108503532	108503613	0.00707234081536837	+	.	gene_id "ENSMUSG00000104904.3"; transcript_id "ENSMUSG00000104904.3_tx_7"; exon_id "chr5_108503532_108503613_+"; exonnum "3"; txlen "1786";
chr5	sragcm37_mid	exon	108503532	108503613	0.00707234081536837	+	.	gene_id "ENSMUSG00000104904.3"; transcript_id "ENSMUSG00000104904.3_tx_8"; exon_id "chr5_108503532_108503613_+"; exonnum "3"; txlen "1814";
chr5	sragcm37_mid	exon	108503532	108503613	0.00707234081536837	+	.	gene_id "ENSMUSG00000104904.3"; transcript_id "ENSMUSG00000104904.3_tx_9"; exon_id "chr5_108503532_108503613_+"; exonnum "3"; txlen "1635";
chr5	sragcm37_mid	exon	108506841	108506970	0.00707234081536837	+	.	gene_id "ENSMUSG00000104904.3"; transcript_id "ENSMUSG00000104904.3_tx_10"; exon_id "chr5_108506841_108506970_+"; exonnum "4"; txlen "1663";
chr5	sragcm37_mid	exon	108506841	108506970	0.00648297908075434	+	.	gene_id "ENSMUSG00000104904.3"; transcript_id "ENSMUSG00000104904.3_tx_11"; exon_id "chr5_108506841_108506970_+"; exonnum "5"; txlen "1861";
chr5	sragcm37_mid	exon	108506841	108506970	0.00648297908075434	+	.	gene_id "ENSMUSG00000104904.3"; transcript_id "ENSMUSG00000104904.3_tx_12"; exon_id "chr5_108506841_108506970_+"; exonnum "5"; txlen "1889";
chr5	sragcm37_mid	exon	108506841	108506970	0.00648297908075434	+	.	gene_id "ENSMUSG00000104904.3"; transcript_id "ENSMUSG00000104904.3_tx_13"; exon_id "chr5_108506841_108506970_+"; exonnum "5"; txlen "1710";
chr5	sragcm37_mid	exon	108506841	108506970	0.00648297908075434	+	.	gene_id "ENSMUSG00000104904.3"; transcript_id "ENSMUSG00000104904.3_tx_14"; exon_id "chr5_108506841_108506970_+"; exonnum "5"; txlen "1738";
chr5	sragcm37_mid	exon	108506841	108506970	0.00353617040768418	+	.	gene_id "ENSMUSG00000104904.3"; transcript_id "ENSMUSG00000104904.3_tx_22"; exon_id "chr5_108506841_108506970_+"; exonnum "3"; txlen "1561";
chr5	sragcm37_mid	exon	108506841	108506970	0.00353617040768418	+	.	gene_id "ENSMUSG00000104904.3"; transcript_id "ENSMUSG00000104904.3_tx_23"; exon_id "chr5_108506841_108506970_+"; exonnum "3"; txlen "1410";
chr5	sragcm37_mid	exon	108506841	108506970	0.00707234081536837	+	.	gene_id "ENSMUSG00000104904.3"; transcript_id "ENSMUSG00000104904.3_tx_7"; exon_id "chr5_108506841_108506970_+"; exonnum "4"; txlen "1786";
chr5	sragcm37_mid	exon	108506841	108506970	0.00707234081536837	+	.	gene_id "ENSMUSG00000104904.3"; transcript_id "ENSMUSG00000104904.3_tx_8"; exon_id "chr5_108506841_108506970_+"; exonnum "4"; txlen "1814";
chr5	sragcm37_mid	exon	108506841	108506970	0.00707234081536837	+	.	gene_id "ENSMUSG00000104904.3"; transcript_id "ENSMUSG00000104904.3_tx_9"; exon_id "chr5_108506841_108506970_+"; exonnum "4"; txlen "1635";
chr5	HAVANA	exon	108506886	108506970	0	+	.	gene_id "ENSMUSG00000104904.3"; transcript_id "ENSMUST00000311127.1"; gene_type "lncRNA"; gene_name "9330198I05Rik"; transcript_type "lncRNA"; transcript_name "9330198I05Rik-202"; exon_number 1; exon_id "ENSMUSE00001614408.1"; level 2; mgi_id "MGI:1924810"; tag "Ensembl_canonical"; tag "GENCODE_Primary"; tag "TAGENE"; havana_gene "OTTMUSG00000053969.1";
chr5	HAVANA	transcript	108506886	108511609	0	+	.	gene_id "ENSMUSG00000104904.3"; transcript_id "ENSMUST00000311127.1"; gene_type "lncRNA"; gene_name "9330198I05Rik"; transcript_type "lncRNA"; transcript_name "9330198I05Rik-202"; level 2; mgi_id "MGI:1924810"; tag "Ensembl_canonical"; tag "GENCODE_Primary"; tag "TAGENE"; havana_gene "OTTMUSG00000053969.1";
chr5	HAVANA	gene	108506886	108511763	0	+	.	gene_id "ENSMUSG00000104904.3"; gene_type "lncRNA"; gene_name "9330198I05Rik"; level 2; mgi_id "MGI:1924810"; havana_gene "OTTMUSG00000053969.1";
chr5	HAVANA	exon	108507385	108507489	0	+	.	gene_id "ENSMUSG00000104904.3"; transcript_id "ENSMUST00000311128.1"; gene_type "lncRNA"; gene_name "9330198I05Rik"; transcript_type "lncRNA"; transcript_name "9330198I05Rik-203"; exon_number 1; exon_id "ENSMUSE00001614399.1"; level 2; mgi_id "MGI:1924810"; tag "TAGENE"; havana_gene "OTTMUSG00000053969.1";
chr5	HAVANA	transcript	108507385	108511752	0	+	.	gene_id "ENSMUSG00000104904.3"; transcript_id "ENSMUST00000311128.1"; gene_type "lncRNA"; gene_name "9330198I05Rik"; transcript_type "lncRNA"; transcript_name "9330198I05Rik-203"; level 2; mgi_id "MGI:1924810"; tag "TAGENE"; havana_gene "OTTMUSG00000053969.1";
chr5	HAVANA	exon	108507617	108507793	0	+	.	gene_id "ENSMUSG00000104904.3"; transcript_id "ENSMUST00000311129.1"; gene_type "lncRNA"; gene_name "9330198I05Rik"; transcript_type "lncRNA"; transcript_name "9330198I05Rik-204"; exon_number 1; exon_id "ENSMUSE00001614395.1"; level 2; mgi_id "MGI:1924810"; tag "TAGENE"; havana_gene "OTTMUSG00000053969.1";
chr5	HAVANA	transcript	108507617	108511763	0	+	.	gene_id "ENSMUSG00000104904.3"; transcript_id "ENSMUST00000311129.1"; gene_type "lncRNA"; gene_name "9330198I05Rik"; transcript_type "lncRNA"; transcript_name "9330198I05Rik-204"; level 2; mgi_id "MGI:1924810"; tag "TAGENE"; havana_gene "OTTMUSG00000053969.1";
chr5	HAVANA	exon	108507630	108507793	0	+	.	gene_id "ENSMUSG00000104904.3"; transcript_id "ENSMUST00000311131.1"; gene_type "lncRNA"; gene_name "9330198I05Rik"; transcript_type "lncRNA"; transcript_name "9330198I05Rik-206"; exon_number 1; exon_id "ENSMUSE00001614403.1"; level 2; mgi_id "MGI:1924810"; tag "TAGENE"; havana_gene "OTTMUSG00000053969.1";
chr5	HAVANA	transcript	108507630	108511756	0	+	.	gene_id "ENSMUSG00000104904.3"; transcript_id "ENSMUST00000311131.1"; gene_type "lncRNA"; gene_name "9330198I05Rik"; transcript_type "lncRNA"; transcript_name "9330198I05Rik-206"; level 2; mgi_id "MGI:1924810"; tag "TAGENE"; havana_gene "OTTMUSG00000053969.1";
chr5	HAVANA	exon	108507634	108507793	0	+	.	gene_id "ENSMUSG00000104904.3"; transcript_id "ENSMUST00000311130.1"; gene_type "lncRNA"; gene_name "9330198I05Rik"; transcript_type "lncRNA"; transcript_name "9330198I05Rik-205"; exon_number 1; exon_id "ENSMUSE00001614394.1"; level 2; mgi_id "MGI:1924810"; tag "TAGENE"; havana_gene "OTTMUSG00000053969.1";
chr5	ENSEMBL_gcm37	exon	108507634	108507793	0.00713686386471224	+	.	gene_id "ENSMUSG00000104904.3"; transcript_id "ENSMUSG00000104904.3_tx_5"; exon_id "chr5_108507634_108507793_+"; exonnum "1"; txlen "1365";
chr5	ENSEMBL_gcm37	exon	108507634	108507793	0.00713686386471224	+	.	gene_id "ENSMUSG00000104904.3"; transcript_id "ENSMUSG00000104904.3_tx_6"; exon_id "chr5_108507634_108507793_+"; exonnum "1"; txlen "1393";
chr5	HAVANA	transcript	108507634	108511763	0	+	.	gene_id "ENSMUSG00000104904.3"; transcript_id "ENSMUST00000311130.1"; gene_type "lncRNA"; gene_name "9330198I05Rik"; transcript_type "lncRNA"; transcript_name "9330198I05Rik-205"; level 2; mgi_id "MGI:1924810"; tag "TAGENE"; havana_gene "OTTMUSG00000053969.1";
chr5	HAVANA	exon	108507650	108507793	0	+	.	gene_id "ENSMUSG00000104904.3"; transcript_id "ENSMUST00000311132.1"; gene_type "lncRNA"; gene_name "9330198I05Rik"; transcript_type "lncRNA"; transcript_name "9330198I05Rik-207"; exon_number 1; exon_id "ENSMUSE00001614402.1"; level 2; mgi_id "MGI:1924810"; tag "basic"; tag "TAGENE"; havana_gene "OTTMUSG00000053969.1";
chr5	HAVANA	transcript	108507650	108511763	0	+	.	gene_id "ENSMUSG00000104904.3"; transcript_id "ENSMUST00000311132.1"; gene_type "lncRNA"; gene_name "9330198I05Rik"; transcript_type "lncRNA"; transcript_name "9330198I05Rik-207"; level 2; mgi_id "MGI:1924810"; tag "basic"; tag "TAGENE"; havana_gene "OTTMUSG00000053969.1";
chr5	HAVANA	exon	108507770	108508416	0	+	.	gene_id "ENSMUSG00000104904.3"; transcript_id "ENSMUST00000311133.1"; gene_type "lncRNA"; gene_name "9330198I05Rik"; transcript_type "lncRNA"; transcript_name "9330198I05Rik-208"; exon_number 1; exon_id "ENSMUSE00001614407.1"; level 2; mgi_id "MGI:1924810"; tag "TAGENE"; havana_gene "OTTMUSG00000053969.1";
chr5	HAVANA	transcript	108507770	108511752	0	+	.	gene_id "ENSMUSG00000104904.3"; transcript_id "ENSMUST00000311133.1"; gene_type "lncRNA"; gene_name "9330198I05Rik"; transcript_type "lncRNA"; transcript_name "9330198I05Rik-208"; level 2; mgi_id "MGI:1924810"; tag "TAGENE"; havana_gene "OTTMUSG00000053969.1";
chr5	HAVANA	exon	108507914	108508091	0	+	.	gene_id "ENSMUSG00000104904.3"; transcript_id "ENSMUST00000311134.1"; gene_type "lncRNA"; gene_name "9330198I05Rik"; transcript_type "lncRNA"; transcript_name "9330198I05Rik-209"; exon_number 1; exon_id "ENSMUSE00001614396.1"; level 2; mgi_id "MGI:1924810"; tag "TAGENE"; havana_gene "OTTMUSG00000053969.1";
chr5	HAVANA	transcript	108507914	108511763	0	+	.	gene_id "ENSMUSG00000104904.3"; transcript_id "ENSMUST00000311134.1"; gene_type "lncRNA"; gene_name "9330198I05Rik"; transcript_type "lncRNA"; transcript_name "9330198I05Rik-209"; level 2; mgi_id "MGI:1924810"; tag "TAGENE"; havana_gene "OTTMUSG00000053969.1";
chr5	sragcm37_mid	exon	108507915	108508091	0.00648297908075434	+	.	gene_id "ENSMUSG00000104904.3"; transcript_id "ENSMUSG00000104904.3_tx_11"; exon_id "chr5_108507915_108508091_+"; exonnum "6"; txlen "1861";
chr5	sragcm37_mid	exon	108507915	108508091	0.00648297908075434	+	.	gene_id "ENSMUSG00000104904.3"; transcript_id "ENSMUSG00000104904.3_tx_12"; exon_id "chr5_108507915_108508091_+"; exonnum "6"; txlen "1889";
chr5	sragcm37_mid	exon	108507915	108508091	0.00353617040768418	+	.	gene_id "ENSMUSG00000104904.3"; transcript_id "ENSMUSG00000104904.3_tx_15"; exon_id "chr5_108507915_108508091_+"; exonnum "4"; txlen "1656";
chr5	sragcm37_mid	exon	108507915	108508091	0.00353617040768418	+	.	gene_id "ENSMUSG00000104904.3"; transcript_id "ENSMUSG00000104904.3_tx_16"; exon_id "chr5_108507915_108508091_+"; exonnum "5"; txlen "1731";
chr5	sragcm37_mid	exon	108507915	108508091	0.00353617040768418	+	.	gene_id "ENSMUSG00000104904.3"; transcript_id "ENSMUSG00000104904.3_tx_18"; exon_id "chr5_108507915_108508091_+"; exonnum "4"; txlen "1684";
chr5	sragcm37_mid	exon	108507915	108508091	0.00353617040768418	+	.	gene_id "ENSMUSG00000104904.3"; transcript_id "ENSMUSG00000104904.3_tx_19"; exon_id "chr5_108507915_108508091_+"; exonnum "5"; txlen "1759";
chr5	sragcm37_mid	exon	108507915	108508091	0.00353617040768418	+	.	gene_id "ENSMUSG00000104904.3"; transcript_id "ENSMUSG00000104904.3_tx_22"; exon_id "chr5_108507915_108508091_+"; exonnum "4"; txlen "1561";
chr5	sragcm37_mid	exon	108507915	108508091	0.00353617040768418	+	.	gene_id "ENSMUSG00000104904.3"; transcript_id "ENSMUSG00000104904.3_tx_24"; exon_id "chr5_108507915_108508091_+"; exonnum "3"; txlen "1431";
chr5	sragcm37_mid	exon	108507915	108508091	0.00713686386471224	+	.	gene_id "ENSMUSG00000104904.3"; transcript_id "ENSMUSG00000104904.3_tx_5"; exon_id "chr5_108507915_108508091_+"; exonnum "2"; txlen "1365";
chr5	sragcm37_mid	exon	108507915	108508091	0.00713686386471224	+	.	gene_id "ENSMUSG00000104904.3"; transcript_id "ENSMUSG00000104904.3_tx_6"; exon_id "chr5_108507915_108508091_+"; exonnum "2"; txlen "1393";
chr5	sragcm37_mid	exon	108507915	108508091	0.00707234081536837	+	.	gene_id "ENSMUSG00000104904.3"; transcript_id "ENSMUSG00000104904.3_tx_7"; exon_id "chr5_108507915_108508091_+"; exonnum "5"; txlen "1786";
chr5	sragcm37_mid	exon	108507915	108508091	0.00707234081536837	+	.	gene_id "ENSMUSG00000104904.3"; transcript_id "ENSMUSG00000104904.3_tx_8"; exon_id "chr5_108507915_108508091_+"; exonnum "5"; txlen "1814";
chr5	HAVANA	exon	108507915	108508416	0	+	.	gene_id "ENSMUSG00000104904.3"; transcript_id "ENSMUST00000311132.1"; gene_type "lncRNA"; gene_name "9330198I05Rik"; transcript_type "lncRNA"; transcript_name "9330198I05Rik-207"; exon_number 2; exon_id "ENSMUSE00001614406.1"; level 2; mgi_id "MGI:1924810"; tag "basic"; tag "TAGENE"; havana_gene "OTTMUSG00000053969.1";
chr5	HAVANA	exon	108508053	108508091	0	+	.	gene_id "ENSMUSG00000104904.3"; transcript_id "ENSMUST00000196846.2"; gene_type "lncRNA"; gene_name "9330198I05Rik"; transcript_type "lncRNA"; transcript_name "9330198I05Rik-201"; exon_number 1; exon_id "ENSMUSE00001352913.2"; level 2; transcript_support_level "1"; mgi_id "MGI:1924810"; havana_gene "OTTMUSG00000053969.1"; havana_transcript "OTTMUST00000134187.1";
chr5	HAVANA	transcript	108508053	108511751	0	+	.	gene_id "ENSMUSG00000104904.3"; transcript_id "ENSMUST00000196846.2"; gene_type "lncRNA"; gene_name "9330198I05Rik"; transcript_type "lncRNA"; transcript_name "9330198I05Rik-201"; level 2; transcript_support_level "1"; mgi_id "MGI:1924810"; havana_gene "OTTMUSG00000053969.1"; havana_transcript "OTTMUST00000134187.1";
chr5	HAVANA	exon	108508158	108508416	0	+	.	gene_id "ENSMUSG00000104904.3"; transcript_id "ENSMUST00000311127.1"; gene_type "lncRNA"; gene_name "9330198I05Rik"; transcript_type "lncRNA"; transcript_name "9330198I05Rik-202"; exon_number 2; exon_id "ENSMUSE00001614398.1"; level 2; mgi_id "MGI:1924810"; tag "Ensembl_canonical"; tag "GENCODE_Primary"; tag "TAGENE"; havana_gene "OTTMUSG00000053969.1";
chr5	HAVANA	exon	108508158	108508416	0	+	.	gene_id "ENSMUSG00000104904.3"; transcript_id "ENSMUST00000311128.1"; gene_type "lncRNA"; gene_name "9330198I05Rik"; transcript_type "lncRNA"; transcript_name "9330198I05Rik-203"; exon_number 2; exon_id "ENSMUSE00001614398.1"; level 2; mgi_id "MGI:1924810"; tag "TAGENE"; havana_gene "OTTMUSG00000053969.1";
chr5	HAVANA	exon	108508158	108508416	0	+	.	gene_id "ENSMUSG00000104904.3"; transcript_id "ENSMUST00000311129.1"; gene_type "lncRNA"; gene_name "9330198I05Rik"; transcript_type "lncRNA"; transcript_name "9330198I05Rik-204"; exon_number 2; exon_id "ENSMUSE00001614398.1"; level 2; mgi_id "MGI:1924810"; tag "TAGENE"; havana_gene "OTTMUSG00000053969.1";
chr5	HAVANA	exon	108508158	108508416	0	+	.	gene_id "ENSMUSG00000104904.3"; transcript_id "ENSMUST00000311131.1"; gene_type "lncRNA"; gene_name "9330198I05Rik"; transcript_type "lncRNA"; transcript_name "9330198I05Rik-206"; exon_number 2; exon_id "ENSMUSE00001614398.1"; level 2; mgi_id "MGI:1924810"; tag "TAGENE"; havana_gene "OTTMUSG00000053969.1";
chr5	HAVANA	exon	108508158	108508416	0	+	.	gene_id "ENSMUSG00000104904.3"; transcript_id "ENSMUST00000311130.1"; gene_type "lncRNA"; gene_name "9330198I05Rik"; transcript_type "lncRNA"; transcript_name "9330198I05Rik-205"; exon_number 2; exon_id "ENSMUSE00001614398.1"; level 2; mgi_id "MGI:1924810"; tag "TAGENE"; havana_gene "OTTMUSG00000053969.1";
chr5	ENSEMBL_gcm37	exon	108508158	108508416	0.00707234081536837	+	.	gene_id "ENSMUSG00000104904.3"; transcript_id "ENSMUSG00000104904.3_tx_10"; exon_id "chr5_108508158_108508416_+"; exonnum "5"; txlen "1663";
chr5	ENSEMBL_gcm37	exon	108508158	108508416	0.00648297908075434	+	.	gene_id "ENSMUSG00000104904.3"; transcript_id "ENSMUSG00000104904.3_tx_13"; exon_id "chr5_108508158_108508416_+"; exonnum "6"; txlen "1710";
chr5	ENSEMBL_gcm37	exon	108508158	108508416	0.00648297908075434	+	.	gene_id "ENSMUSG00000104904.3"; transcript_id "ENSMUSG00000104904.3_tx_14"; exon_id "chr5_108508158_108508416_+"; exonnum "6"; txlen "1738";
chr5	ENSEMBL_gcm37	exon	108508158	108508416	0.00353617040768418	+	.	gene_id "ENSMUSG00000104904.3"; transcript_id "ENSMUSG00000104904.3_tx_17"; exon_id "chr5_108508158_108508416_+"; exonnum "4"; txlen "1505";
chr5	ENSEMBL_gcm37	exon	108508158	108508416	0.00353617040768418	+	.	gene_id "ENSMUSG00000104904.3"; transcript_id "ENSMUSG00000104904.3_tx_20"; exon_id "chr5_108508158_108508416_+"; exonnum "5"; txlen "1580";
chr5	ENSEMBL_gcm37	exon	108508158	108508416	0.00353617040768418	+	.	gene_id "ENSMUSG00000104904.3"; transcript_id "ENSMUSG00000104904.3_tx_21"; exon_id "chr5_108508158_108508416_+"; exonnum "5"; txlen "1608";
chr5	ENSEMBL_gcm37	exon	108508158	108508416	0.00353617040768418	+	.	gene_id "ENSMUSG00000104904.3"; transcript_id "ENSMUSG00000104904.3_tx_23"; exon_id "chr5_108508158_108508416_+"; exonnum "4"; txlen "1410";
chr5	ENSEMBL_gcm37	exon	108508158	108508416	0.0282276892364155	+	.	gene_id "ENSMUSG00000104904.3"; transcript_id "ENSMUSG00000104904.3_tx_3"; exon_id "chr5_108508158_108508416_+"; exonnum "2"; txlen "900";
chr5	ENSEMBL_gcm37	exon	108508158	108508416	0.00707234081536837	+	.	gene_id "ENSMUSG00000104904.3"; transcript_id "ENSMUSG00000104904.3_tx_9"; exon_id "chr5_108508158_108508416_+"; exonnum "5"; txlen "1635";
chr5	HAVANA	exon	108508184	108508416	0	+	.	gene_id "ENSMUSG00000104904.3"; transcript_id "ENSMUST00000311134.1"; gene_type "lncRNA"; gene_name "9330198I05Rik"; transcript_type "lncRNA"; transcript_name "9330198I05Rik-209"; exon_number 2; exon_id "ENSMUSE00001355273.2"; level 2; mgi_id "MGI:1924810"; tag "TAGENE"; havana_gene "OTTMUSG00000053969.1";
chr5	HAVANA	exon	108508184	108508416	0	+	.	gene_id "ENSMUSG00000104904.3"; transcript_id "ENSMUST00000196846.2"; gene_type "lncRNA"; gene_name "9330198I05Rik"; transcript_type "lncRNA"; transcript_name "9330198I05Rik-201"; exon_number 2; exon_id "ENSMUSE00001355273.2"; level 2; transcript_support_level "1"; mgi_id "MGI:1924810"; havana_gene "OTTMUSG00000053969.1"; havana_transcript "OTTMUST00000134187.1";
chr5	ENSEMBL_gcm37	exon	108508184	108508416	0.00648297908075434	+	.	gene_id "ENSMUSG00000104904.3"; transcript_id "ENSMUSG00000104904.3_tx_11"; exon_id "chr5_108508184_108508416_+"; exonnum "7"; txlen "1861";
chr5	ENSEMBL_gcm37	exon	108508184	108508416	0.00648297908075434	+	.	gene_id "ENSMUSG00000104904.3"; transcript_id "ENSMUSG00000104904.3_tx_12"; exon_id "chr5_108508184_108508416_+"; exonnum "7"; txlen "1889";
chr5	ENSEMBL_gcm37	exon	108508184	108508416	0.00353617040768418	+	.	gene_id "ENSMUSG00000104904.3"; transcript_id "ENSMUSG00000104904.3_tx_15"; exon_id "chr5_108508184_108508416_+"; exonnum "5"; txlen "1656";
chr5	ENSEMBL_gcm37	exon	108508184	108508416	0.00353617040768418	+	.	gene_id "ENSMUSG00000104904.3"; transcript_id "ENSMUSG00000104904.3_tx_16"; exon_id "chr5_108508184_108508416_+"; exonnum "6"; txlen "1731";
chr5	ENSEMBL_gcm37	exon	108508184	108508416	0.00353617040768418	+	.	gene_id "ENSMUSG00000104904.3"; transcript_id "ENSMUSG00000104904.3_tx_18"; exon_id "chr5_108508184_108508416_+"; exonnum "5"; txlen "1684";
chr5	ENSEMBL_gcm37	exon	108508184	108508416	0.00353617040768418	+	.	gene_id "ENSMUSG00000104904.3"; transcript_id "ENSMUSG00000104904.3_tx_19"; exon_id "chr5_108508184_108508416_+"; exonnum "6"; txlen "1759";
chr5	ENSEMBL_gcm37	exon	108508184	108508416	0.00353617040768418	+	.	gene_id "ENSMUSG00000104904.3"; transcript_id "ENSMUSG00000104904.3_tx_22"; exon_id "chr5_108508184_108508416_+"; exonnum "5"; txlen "1561";
chr5	ENSEMBL_gcm37	exon	108508184	108508416	0.00353617040768418	+	.	gene_id "ENSMUSG00000104904.3"; transcript_id "ENSMUSG00000104904.3_tx_24"; exon_id "chr5_108508184_108508416_+"; exonnum "4"; txlen "1431";
chr5	ENSEMBL_gcm37	exon	108508184	108508416	0.00713686386471224	+	.	gene_id "ENSMUSG00000104904.3"; transcript_id "ENSMUSG00000104904.3_tx_5"; exon_id "chr5_108508184_108508416_+"; exonnum "3"; txlen "1365";
chr5	ENSEMBL_gcm37	exon	108508184	108508416	0.00713686386471224	+	.	gene_id "ENSMUSG00000104904.3"; transcript_id "ENSMUSG00000104904.3_tx_6"; exon_id "chr5_108508184_108508416_+"; exonnum "3"; txlen "1393";
chr5	ENSEMBL_gcm37	exon	108508184	108508416	0.00707234081536837	+	.	gene_id "ENSMUSG00000104904.3"; transcript_id "ENSMUSG00000104904.3_tx_7"; exon_id "chr5_108508184_108508416_+"; exonnum "6"; txlen "1786";
chr5	ENSEMBL_gcm37	exon	108508184	108508416	0.00707234081536837	+	.	gene_id "ENSMUSG00000104904.3"; transcript_id "ENSMUSG00000104904.3_tx_8"; exon_id "chr5_108508184_108508416_+"; exonnum "6"; txlen "1814";
chr5	HAVANA	exon	108510929	108511751	0	+	.	gene_id "ENSMUSG00000104904.3"; transcript_id "ENSMUST00000196846.2"; gene_type "lncRNA"; gene_name "9330198I05Rik"; transcript_type "lncRNA"; transcript_name "9330198I05Rik-201"; exon_number 3; exon_id "ENSMUSE00001354038.2"; level 2; transcript_support_level "1"; mgi_id "MGI:1924810"; havana_gene "OTTMUSG00000053969.1"; havana_transcript "OTTMUST00000134187.1";
chr5	ENSEMBL_gcm37	exon	108510929	108511751	0.00707234081536837	+	.	gene_id "ENSMUSG00000104904.3"; transcript_id "ENSMUSG00000104904.3_tx_10"; exon_id "chr5_108510929_108511751_+"; exonnum "6"; txlen "1663";
chr5	ENSEMBL_gcm37	exon	108510929	108511751	0.00648297908075434	+	.	gene_id "ENSMUSG00000104904.3"; transcript_id "ENSMUSG00000104904.3_tx_12"; exon_id "chr5_108510929_108511751_+"; exonnum "8"; txlen "1889";
chr5	ENSEMBL_gcm37	exon	108510929	108511751	0.00648297908075434	+	.	gene_id "ENSMUSG00000104904.3"; transcript_id "ENSMUSG00000104904.3_tx_14"; exon_id "chr5_108510929_108511751_+"; exonnum "7"; txlen "1738";
chr5	ENSEMBL_gcm37	exon	108510929	108511751	0.00353617040768418	+	.	gene_id "ENSMUSG00000104904.3"; transcript_id "ENSMUSG00000104904.3_tx_18"; exon_id "chr5_108510929_108511751_+"; exonnum "6"; txlen "1684";
chr5	ENSEMBL_gcm37	exon	108510929	108511751	0.00353617040768418	+	.	gene_id "ENSMUSG00000104904.3"; transcript_id "ENSMUSG00000104904.3_tx_19"; exon_id "chr5_108510929_108511751_+"; exonnum "7"; txlen "1759";
chr5	ENSEMBL_gcm37	exon	108510929	108511751	0.00353617040768418	+	.	gene_id "ENSMUSG00000104904.3"; transcript_id "ENSMUSG00000104904.3_tx_21"; exon_id "chr5_108510929_108511751_+"; exonnum "6"; txlen "1608";
chr5	ENSEMBL_gcm37	exon	108510929	108511751	0.00713686386471224	+	.	gene_id "ENSMUSG00000104904.3"; transcript_id "ENSMUSG00000104904.3_tx_6"; exon_id "chr5_108510929_108511751_+"; exonnum "4"; txlen "1393";
chr5	ENSEMBL_gcm37	exon	108510929	108511751	0.00707234081536837	+	.	gene_id "ENSMUSG00000104904.3"; transcript_id "ENSMUSG00000104904.3_tx_8"; exon_id "chr5_108510929_108511751_+"; exonnum "7"; txlen "1814";
chr5	HAVANA	exon	108510929	108511763	0	+	.	gene_id "ENSMUSG00000104904.3"; transcript_id "ENSMUST00000311130.1"; gene_type "lncRNA"; gene_name "9330198I05Rik"; transcript_type "lncRNA"; transcript_name "9330198I05Rik-205"; exon_number 3; exon_id "ENSMUSE00001614393.1"; level 2; mgi_id "MGI:1924810"; tag "TAGENE"; havana_gene "OTTMUSG00000053969.1";
chr5	HAVANA	exon	108510929	108511763	0	+	.	gene_id "ENSMUSG00000104904.3"; transcript_id "ENSMUST00000311132.1"; gene_type "lncRNA"; gene_name "9330198I05Rik"; transcript_type "lncRNA"; transcript_name "9330198I05Rik-207"; exon_number 3; exon_id "ENSMUSE00001614393.1"; level 2; mgi_id "MGI:1924810"; tag "basic"; tag "TAGENE"; havana_gene "OTTMUSG00000053969.1";
chr5	HAVANA	exon	108510958	108511752	0	+	.	gene_id "ENSMUSG00000104904.3"; transcript_id "ENSMUST00000311128.1"; gene_type "lncRNA"; gene_name "9330198I05Rik"; transcript_type "lncRNA"; transcript_name "9330198I05Rik-203"; exon_number 3; exon_id "ENSMUSE00001614405.1"; level 2; mgi_id "MGI:1924810"; tag "TAGENE"; havana_gene "OTTMUSG00000053969.1";
chr5	HAVANA	exon	108510958	108511752	0	+	.	gene_id "ENSMUSG00000104904.3"; transcript_id "ENSMUST00000311133.1"; gene_type "lncRNA"; gene_name "9330198I05Rik"; transcript_type "lncRNA"; transcript_name "9330198I05Rik-208"; exon_number 2; exon_id "ENSMUSE00001614405.1"; level 2; mgi_id "MGI:1924810"; tag "TAGENE"; havana_gene "OTTMUSG00000053969.1";
chr5	ENSEMBL_gcm37	exon	108510958	108511752	0.00648297908075434	+	.	gene_id "ENSMUSG00000104904.3"; transcript_id "ENSMUSG00000104904.3_tx_11"; exon_id "chr5_108510958_108511752_+"; exonnum "8"; txlen "1861";
chr5	ENSEMBL_gcm37	exon	108510958	108511752	0.00648297908075434	+	.	gene_id "ENSMUSG00000104904.3"; transcript_id "ENSMUSG00000104904.3_tx_13"; exon_id "chr5_108510958_108511752_+"; exonnum "7"; txlen "1710";
chr5	ENSEMBL_gcm37	exon	108510958	108511752	0.00353617040768418	+	.	gene_id "ENSMUSG00000104904.3"; transcript_id "ENSMUSG00000104904.3_tx_15"; exon_id "chr5_108510958_108511752_+"; exonnum "6"; txlen "1656";
chr5	ENSEMBL_gcm37	exon	108510958	108511752	0.00353617040768418	+	.	gene_id "ENSMUSG00000104904.3"; transcript_id "ENSMUSG00000104904.3_tx_16"; exon_id "chr5_108510958_108511752_+"; exonnum "7"; txlen "1731";
chr5	ENSEMBL_gcm37	exon	108510958	108511752	0.00353617040768418	+	.	gene_id "ENSMUSG00000104904.3"; transcript_id "ENSMUSG00000104904.3_tx_17"; exon_id "chr5_108510958_108511752_+"; exonnum "5"; txlen "1505";
chr5	ENSEMBL_gcm37	exon	108510958	108511752	0.00353617040768418	+	.	gene_id "ENSMUSG00000104904.3"; transcript_id "ENSMUSG00000104904.3_tx_20"; exon_id "chr5_108510958_108511752_+"; exonnum "6"; txlen "1580";
chr5	ENSEMBL_gcm37	exon	108510958	108511752	0.00353617040768418	+	.	gene_id "ENSMUSG00000104904.3"; transcript_id "ENSMUSG00000104904.3_tx_22"; exon_id "chr5_108510958_108511752_+"; exonnum "6"; txlen "1561";
chr5	ENSEMBL_gcm37	exon	108510958	108511752	0.00353617040768418	+	.	gene_id "ENSMUSG00000104904.3"; transcript_id "ENSMUSG00000104904.3_tx_23"; exon_id "chr5_108510958_108511752_+"; exonnum "5"; txlen "1410";
chr5	ENSEMBL_gcm37	exon	108510958	108511752	0.00353617040768418	+	.	gene_id "ENSMUSG00000104904.3"; transcript_id "ENSMUSG00000104904.3_tx_24"; exon_id "chr5_108510958_108511752_+"; exonnum "5"; txlen "1431";
chr5	ENSEMBL_gcm37	exon	108510958	108511752	0.00713686386471224	+	.	gene_id "ENSMUSG00000104904.3"; transcript_id "ENSMUSG00000104904.3_tx_5"; exon_id "chr5_108510958_108511752_+"; exonnum "4"; txlen "1365";
chr5	ENSEMBL_gcm37	exon	108510958	108511752	0.00707234081536837	+	.	gene_id "ENSMUSG00000104904.3"; transcript_id "ENSMUSG00000104904.3_tx_7"; exon_id "chr5_108510958_108511752_+"; exonnum "7"; txlen "1786";
chr5	ENSEMBL_gcm37	exon	108510958	108511752	0.00707234081536837	+	.	gene_id "ENSMUSG00000104904.3"; transcript_id "ENSMUSG00000104904.3_tx_9"; exon_id "chr5_108510958_108511752_+"; exonnum "6"; txlen "1635";
chr5	HAVANA	exon	108510958	108511763	0	+	.	gene_id "ENSMUSG00000104904.3"; transcript_id "ENSMUST00000311129.1"; gene_type "lncRNA"; gene_name "9330198I05Rik"; transcript_type "lncRNA"; transcript_name "9330198I05Rik-204"; exon_number 3; exon_id "ENSMUSE00001614397.1"; level 2; mgi_id "MGI:1924810"; tag "TAGENE"; havana_gene "OTTMUSG00000053969.1";
chr5	HAVANA	exon	108510965	108511609	0	+	.	gene_id "ENSMUSG00000104904.3"; transcript_id "ENSMUST00000311127.1"; gene_type "lncRNA"; gene_name "9330198I05Rik"; transcript_type "lncRNA"; transcript_name "9330198I05Rik-202"; exon_number 3; exon_id "ENSMUSE00001614401.1"; level 2; mgi_id "MGI:1924810"; tag "Ensembl_canonical"; tag "GENCODE_Primary"; tag "TAGENE"; havana_gene "OTTMUSG00000053969.1";
chr5	HAVANA	exon	108510965	108511756	0	+	.	gene_id "ENSMUSG00000104904.3"; transcript_id "ENSMUST00000311131.1"; gene_type "lncRNA"; gene_name "9330198I05Rik"; transcript_type "lncRNA"; transcript_name "9330198I05Rik-206"; exon_number 3; exon_id "ENSMUSE00001614400.1"; level 2; mgi_id "MGI:1924810"; tag "TAGENE"; havana_gene "OTTMUSG00000053969.1";
chr5	HAVANA	exon	108510965	108511763	0	+	.	gene_id "ENSMUSG00000104904.3"; transcript_id "ENSMUST00000311134.1"; gene_type "lncRNA"; gene_name "9330198I05Rik"; transcript_type "lncRNA"; transcript_name "9330198I05Rik-209"; exon_number 3; exon_id "ENSMUSE00001614404.1"; level 2; mgi_id "MGI:1924810"; tag "TAGENE"; havana_gene "OTTMUSG00000053969.1";
chr5	sragcm37_ss	exon	108511181	108511739	0.0282276892364155	+	.	gene_id "ENSMUSG00000104904.3"; transcript_id "ENSMUSG00000104904.3_tx_3"; exon_id "chr5_108511181_108511739_+"; exonnum "3"; txlen "900";
chr5	HAVANA	exon	108515617	108515773	0	+	.	gene_id "ENSMUSG00000072769.9"; transcript_id "ENSMUST00000244705.2"; gene_type "lncRNA"; gene_name "Gm10419"; transcript_type "lncRNA"; transcript_name "Gm10419-211"; exon_number 1; exon_id "ENSMUSE00001632449.1"; level 2; mgi_id "MGI:3642823"; tag "TAGENE"; havana_gene "OTTMUSG00000053972.1";
chr5	HAVANA	exon	108515617	108515773	0	+	.	gene_id "ENSMUSG00000072769.9"; transcript_id "ENSMUST00000245436.2"; gene_type "lncRNA"; gene_name "Gm10419"; transcript_type "lncRNA"; transcript_name "Gm10419-214"; exon_number 1; exon_id "ENSMUSE00001632449.1"; level 2; mgi_id "MGI:3642823"; tag "TAGENE"; havana_gene "OTTMUSG00000053972.1";
chr5	HAVANA	exon	108515617	108515773	0	+	.	gene_id "ENSMUSG00000072769.9"; transcript_id "ENSMUST00000320623.1"; gene_type "lncRNA"; gene_name "Gm10419"; transcript_type "lncRNA"; transcript_name "Gm10419-253"; exon_number 1; exon_id "ENSMUSE00001632449.1"; level 2; mgi_id "MGI:3642823"; tag "TAGENE"; havana_gene "OTTMUSG00000053972.1";
chr5	HAVANA	transcript	108515617	108520676	0	+	.	gene_id "ENSMUSG00000072769.9"; transcript_id "ENSMUST00000244705.2"; gene_type "lncRNA"; gene_name "Gm10419"; transcript_type "lncRNA"; transcript_name "Gm10419-211"; level 2; mgi_id "MGI:3642823"; tag "TAGENE"; havana_gene "OTTMUSG00000053972.1";
chr5	HAVANA	transcript	108515617	108520683	0	+	.	gene_id "ENSMUSG00000072769.9"; transcript_id "ENSMUST00000245436.2"; gene_type "lncRNA"; gene_name "Gm10419"; transcript_type "lncRNA"; transcript_name "Gm10419-214"; level 2; mgi_id "MGI:3642823"; tag "TAGENE"; havana_gene "OTTMUSG00000053972.1";
chr5	HAVANA	transcript	108515617	108520683	0	+	.	gene_id "ENSMUSG00000072769.9"; transcript_id "ENSMUST00000320623.1"; gene_type "lncRNA"; gene_name "Gm10419"; transcript_type "lncRNA"; transcript_name "Gm10419-253"; level 2; mgi_id "MGI:3642823"; tag "TAGENE"; havana_gene "OTTMUSG00000053972.1";
chr5	HAVANA	gene	108515617	108526833	0	+	.	gene_id "ENSMUSG00000072769.9"; gene_type "lncRNA"; gene_name "Gm10419"; level 2; mgi_id "MGI:3642823"; havana_gene "OTTMUSG00000053972.1";
chr5	HAVANA	exon	108515622	108515773	0	+	.	gene_id "ENSMUSG00000072769.9"; transcript_id "ENSMUST00000320624.1"; gene_type "lncRNA"; gene_name "Gm10419"; transcript_type "lncRNA"; transcript_name "Gm10419-254"; exon_number 1; exon_id "ENSMUSE00001632529.1"; level 2; mgi_id "MGI:3642823"; tag "basic"; tag "TAGENE"; havana_gene "OTTMUSG00000053972.1";
chr5	HAVANA	transcript	108515622	108520679	0	+	.	gene_id "ENSMUSG00000072769.9"; transcript_id "ENSMUST00000320624.1"; gene_type "lncRNA"; gene_name "Gm10419"; transcript_type "lncRNA"; transcript_name "Gm10419-254"; level 2; mgi_id "MGI:3642823"; tag "basic"; tag "TAGENE"; havana_gene "OTTMUSG00000053972.1";
chr5	HAVANA	exon	108515630	108515773	0	+	.	gene_id "ENSMUSG00000072769.9"; transcript_id "ENSMUST00000320589.1"; gene_type "lncRNA"; gene_name "Gm10419"; transcript_type "lncRNA"; transcript_name "Gm10419-219"; exon_number 1; exon_id "ENSMUSE00001632434.1"; level 2; mgi_id "MGI:3642823"; tag "TAGENE"; havana_gene "OTTMUSG00000053972.1";
chr5	HAVANA	transcript	108515630	108526109	0	+	.	gene_id "ENSMUSG00000072769.9"; transcript_id "ENSMUST00000320589.1"; gene_type "lncRNA"; gene_name "Gm10419"; transcript_type "lncRNA"; transcript_name "Gm10419-219"; level 2; mgi_id "MGI:3642823"; tag "TAGENE"; havana_gene "OTTMUSG00000053972.1";
chr5	HAVANA	exon	108515635	108515773	0	+	.	gene_id "ENSMUSG00000072769.9"; transcript_id "ENSMUST00000197854.2"; gene_type "lncRNA"; gene_name "Gm10419"; transcript_type "lncRNA"; transcript_name "Gm10419-203"; exon_number 1; exon_id "ENSMUSE00001347310.2"; level 2; transcript_support_level "5"; mgi_id "MGI:3642823"; havana_gene "OTTMUSG00000053972.1"; havana_transcript "OTTMUST00000134190.1";
chr5	HAVANA	transcript	108515635	108517545	0	+	.	gene_id "ENSMUSG00000072769.9"; transcript_id "ENSMUST00000197854.2"; gene_type "lncRNA"; gene_name "Gm10419"; transcript_type "lncRNA"; transcript_name "Gm10419-203"; level 2; transcript_support_level "5"; mgi_id "MGI:3642823"; havana_gene "OTTMUSG00000053972.1"; havana_transcript "OTTMUST00000134190.1";
chr5	HAVANA	exon	108515641	108515773	0	+	.	gene_id "ENSMUSG00000072769.9"; transcript_id "ENSMUST00000242333.2"; gene_type "lncRNA"; gene_name "Gm10419"; transcript_type "lncRNA"; transcript_name "Gm10419-208"; exon_number 1; exon_id "ENSMUSE00001478580.1"; level 2; mgi_id "MGI:3642823"; tag "TAGENE"; havana_gene "OTTMUSG00000053972.1";
chr5	HAVANA	exon	108515641	108515773	0	+	.	gene_id "ENSMUSG00000072769.9"; transcript_id "ENSMUST00000244700.2"; gene_type "lncRNA"; gene_name "Gm10419"; transcript_type "lncRNA"; transcript_name "Gm10419-210"; exon_number 1; exon_id "ENSMUSE00001478580.1"; level 2; mgi_id "MGI:3642823"; tag "TAGENE"; havana_gene "OTTMUSG00000053972.1";
chr5	HAVANA	transcript	108515641	108520674	0	+	.	gene_id "ENSMUSG00000072769.9"; transcript_id "ENSMUST00000242333.2"; gene_type "lncRNA"; gene_name "Gm10419"; transcript_type "lncRNA"; transcript_name "Gm10419-208"; level 2; mgi_id "MGI:3642823"; tag "TAGENE"; havana_gene "OTTMUSG00000053972.1";
chr5	HAVANA	transcript	108515641	108526115	0	+	.	gene_id "ENSMUSG00000072769.9"; transcript_id "ENSMUST00000244700.2"; gene_type "lncRNA"; gene_name "Gm10419"; transcript_type "lncRNA"; transcript_name "Gm10419-210"; level 2; mgi_id "MGI:3642823"; tag "TAGENE"; havana_gene "OTTMUSG00000053972.1";
chr5	HAVANA	exon	108515646	108515773	0	+	.	gene_id "ENSMUSG00000072769.9"; transcript_id "ENSMUST00000320590.1"; gene_type "lncRNA"; gene_name "Gm10419"; transcript_type "lncRNA"; transcript_name "Gm10419-220"; exon_number 1; exon_id "ENSMUSE00001632520.1"; level 2; mgi_id "MGI:3642823"; tag "TAGENE"; havana_gene "OTTMUSG00000053972.1";
chr5	HAVANA	transcript	108515646	108526107	0	+	.	gene_id "ENSMUSG00000072769.9"; transcript_id "ENSMUST00000320590.1"; gene_type "lncRNA"; gene_name "Gm10419"; transcript_type "lncRNA"; transcript_name "Gm10419-220"; level 2; mgi_id "MGI:3642823"; tag "TAGENE"; havana_gene "OTTMUSG00000053972.1";
chr5	HAVANA	exon	108515648	108515773	0	+	.	gene_id "ENSMUSG00000072769.9"; transcript_id "ENSMUST00000320706.1"; gene_type "lncRNA"; gene_name "Gm10419"; transcript_type "lncRNA"; transcript_name "Gm10419-335"; exon_number 1; exon_id "ENSMUSE00001632573.1"; level 2; mgi_id "MGI:3642823"; tag "TAGENE"; havana_gene "OTTMUSG00000053972.1";
chr5	HAVANA	transcript	108515648	108519152	0	+	.	gene_id "ENSMUSG00000072769.9"; transcript_id "ENSMUST00000320706.1"; gene_type "lncRNA"; gene_name "Gm10419"; transcript_type "lncRNA"; transcript_name "Gm10419-335"; level 2; mgi_id "MGI:3642823"; tag "TAGENE"; havana_gene "OTTMUSG00000053972.1";
chr5	HAVANA	exon	108515649	108515773	0	+	.	gene_id "ENSMUSG00000072769.9"; transcript_id "ENSMUST00000245261.2"; gene_type "lncRNA"; gene_name "Gm10419"; transcript_type "lncRNA"; transcript_name "Gm10419-212"; exon_number 1; exon_id "ENSMUSE00001632492.1"; level 2; mgi_id "MGI:3642823"; tag "TAGENE"; havana_gene "OTTMUSG00000053972.1";
chr5	HAVANA	exon	108515649	108515773	0	+	.	gene_id "ENSMUSG00000072769.9"; transcript_id "ENSMUST00000320626.1"; gene_type "lncRNA"; gene_name "Gm10419"; transcript_type "lncRNA"; transcript_name "Gm10419-256"; exon_number 1; exon_id "ENSMUSE00001632492.1"; level 2; mgi_id "MGI:3642823"; tag "TAGENE"; havana_gene "OTTMUSG00000053972.1";
chr5	HAVANA	exon	108515649	108515773	0	+	.	gene_id "ENSMUSG00000072769.9"; transcript_id "ENSMUST00000320625.1"; gene_type "lncRNA"; gene_name "Gm10419"; transcript_type "lncRNA"; transcript_name "Gm10419-255"; exon_number 1; exon_id "ENSMUSE00001632492.1"; level 2; mgi_id "MGI:3642823"; tag "TAGENE"; havana_gene "OTTMUSG00000053972.1";
chr5	HAVANA	exon	108515649	108515773	0	+	.	gene_id "ENSMUSG00000072769.9"; transcript_id "ENSMUST00000100944.9"; gene_type "lncRNA"; gene_name "Gm10419"; transcript_type "lncRNA"; transcript_name "Gm10419-201"; exon_number 1; exon_id "ENSMUSE00001632492.1"; level 2; transcript_support_level "2"; mgi_id "MGI:3642823"; tag "basic"; tag "TAGENE"; havana_gene "OTTMUSG00000053972.1"; havana_transcript "OTTMUST00000134193.1";
chr5	HAVANA	transcript	108515649	108520676	0	+	.	gene_id "ENSMUSG00000072769.9"; transcript_id "ENSMUST00000245261.2"; gene_type "lncRNA"; gene_name "Gm10419"; transcript_type "lncRNA"; transcript_name "Gm10419-212"; level 2; mgi_id "MGI:3642823"; tag "TAGENE"; havana_gene "OTTMUSG00000053972.1";
chr5	HAVANA	transcript	108515649	108520676	0	+	.	gene_id "ENSMUSG00000072769.9"; transcript_id "ENSMUST00000320626.1"; gene_type "lncRNA"; gene_name "Gm10419"; transcript_type "lncRNA"; transcript_name "Gm10419-256"; level 2; mgi_id "MGI:3642823"; tag "TAGENE"; havana_gene "OTTMUSG00000053972.1";
chr5	HAVANA	transcript	108515649	108520679	0	+	.	gene_id "ENSMUSG00000072769.9"; transcript_id "ENSMUST00000320625.1"; gene_type "lncRNA"; gene_name "Gm10419"; transcript_type "lncRNA"; transcript_name "Gm10419-255"; level 2; mgi_id "MGI:3642823"; tag "TAGENE"; havana_gene "OTTMUSG00000053972.1";
chr5	HAVANA	transcript	108515649	108526105	0	+	.	gene_id "ENSMUSG00000072769.9"; transcript_id "ENSMUST00000100944.9"; gene_type "lncRNA"; gene_name "Gm10419"; transcript_type "lncRNA"; transcript_name "Gm10419-201"; level 2; transcript_support_level "2"; mgi_id "MGI:3642823"; tag "basic"; tag "TAGENE"; havana_gene "OTTMUSG00000053972.1"; havana_transcript "OTTMUST00000134193.1";
chr5	HAVANA	exon	108515652	108515773	0	+	.	gene_id "ENSMUSG00000072769.9"; transcript_id "ENSMUST00000245291.2"; gene_type "lncRNA"; gene_name "Gm10419"; transcript_type "lncRNA"; transcript_name "Gm10419-213"; exon_number 1; exon_id "ENSMUSE00001632518.1"; level 2; mgi_id "MGI:3642823"; tag "TAGENE"; havana_gene "OTTMUSG00000053972.1";
chr5	HAVANA	exon	108515652	108515773	0	+	.	gene_id "ENSMUSG00000072769.9"; transcript_id "ENSMUST00000320627.1"; gene_type "lncRNA"; gene_name "Gm10419"; transcript_type "lncRNA"; transcript_name "Gm10419-257"; exon_number 1; exon_id "ENSMUSE00001632518.1"; level 2; mgi_id "MGI:3642823"; tag "TAGENE"; havana_gene "OTTMUSG00000053972.1";
chr5	HAVANA	transcript	108515652	108517762	0	+	.	gene_id "ENSMUSG00000072769.9"; transcript_id "ENSMUST00000245291.2"; gene_type "lncRNA"; gene_name "Gm10419"; transcript_type "lncRNA"; transcript_name "Gm10419-213"; level 2; mgi_id "MGI:3642823"; tag "TAGENE"; havana_gene "OTTMUSG00000053972.1";
chr5	HAVANA	transcript	108515652	108520676	0	+	.	gene_id "ENSMUSG00000072769.9"; transcript_id "ENSMUST00000320627.1"; gene_type "lncRNA"; gene_name "Gm10419"; transcript_type "lncRNA"; transcript_name "Gm10419-257"; level 2; mgi_id "MGI:3642823"; tag "TAGENE"; havana_gene "OTTMUSG00000053972.1";
chr5	HAVANA	exon	108515656	108515773	0	+	.	gene_id "ENSMUSG00000072769.9"; transcript_id "ENSMUST00000196693.6"; gene_type "lncRNA"; gene_name "Gm10419"; transcript_type "lncRNA"; transcript_name "Gm10419-202"; exon_number 1; exon_id "ENSMUSE00001632448.1"; level 2; transcript_support_level "1"; mgi_id "MGI:3642823"; tag "basic"; tag "TAGENE"; havana_gene "OTTMUSG00000053972.1"; havana_transcript "OTTMUST00000134191.1";
chr5	ENSEMBL_gcm37	exon	108515656	108515773	0.248650934329548	+	.	gene_id "ENSMUSG00000072769.9"; transcript_id "ENSMUSG00000072769.9_tx_19"; exon_id "chr5_108515656_108515773_+"; exonnum "1"; txlen "1394";
chr5	ENSEMBL_gcm37	exon	108515656	108515773	0.248650934329548	+	.	gene_id "ENSMUSG00000072769.9"; transcript_id "ENSMUSG00000072769.9_tx_20"; exon_id "chr5_108515656_108515773_+"; exonnum "1"; txlen "1485";
chr5	HAVANA	transcript	108515656	108520673	0	+	.	gene_id "ENSMUSG00000072769.9"; transcript_id "ENSMUST00000196693.6"; gene_type "lncRNA"; gene_name "Gm10419"; transcript_type "lncRNA"; transcript_name "Gm10419-202"; level 2; transcript_support_level "1"; mgi_id "MGI:3642823"; tag "basic"; tag "TAGENE"; havana_gene "OTTMUSG00000053972.1"; havana_transcript "OTTMUST00000134191.1";
chr5	HAVANA	exon	108515659	108515773	0	+	.	gene_id "ENSMUSG00000072769.9"; transcript_id "ENSMUST00000320717.1"; gene_type "lncRNA"; gene_name "Gm10419"; transcript_type "lncRNA"; transcript_name "Gm10419-346"; exon_number 1; exon_id "ENSMUSE00001477012.1"; level 2; mgi_id "MGI:3642823"; tag "TAGENE"; havana_gene "OTTMUSG00000053972.1";
chr5	HAVANA	exon	108515659	108515773	0	+	.	gene_id "ENSMUSG00000072769.9"; transcript_id "ENSMUST00000241691.2"; gene_type "lncRNA"; gene_name "Gm10419"; transcript_type "lncRNA"; transcript_name "Gm10419-207"; exon_number 1; exon_id "ENSMUSE00001477012.1"; level 2; mgi_id "MGI:3642823"; tag "TAGENE"; havana_gene "OTTMUSG00000053972.1";
chr5	HAVANA	transcript	108515659	108518161	0	+	.	gene_id "ENSMUSG00000072769.9"; transcript_id "ENSMUST00000320717.1"; gene_type "lncRNA"; gene_name "Gm10419"; transcript_type "lncRNA"; transcript_name "Gm10419-346"; level 2; mgi_id "MGI:3642823"; tag "TAGENE"; havana_gene "OTTMUSG00000053972.1";
chr5	HAVANA	transcript	108515659	108520676	0	+	.	gene_id "ENSMUSG00000072769.9"; transcript_id "ENSMUST00000241691.2"; gene_type "lncRNA"; gene_name "Gm10419"; transcript_type "lncRNA"; transcript_name "Gm10419-207"; level 2; mgi_id "MGI:3642823"; tag "TAGENE"; havana_gene "OTTMUSG00000053972.1";
chr5	HAVANA	exon	108515660	108515773	0	+	.	gene_id "ENSMUSG00000072769.9"; transcript_id "ENSMUST00000320591.1"; gene_type "lncRNA"; gene_name "Gm10419"; transcript_type "lncRNA"; transcript_name "Gm10419-221"; exon_number 1; exon_id "ENSMUSE00001632537.1"; level 2; mgi_id "MGI:3642823"; tag "basic"; tag "TAGENE"; havana_gene "OTTMUSG00000053972.1";
chr5	HAVANA	transcript	108515660	108526108	0	+	.	gene_id "ENSMUSG00000072769.9"; transcript_id "ENSMUST00000320591.1"; gene_type "lncRNA"; gene_name "Gm10419"; transcript_type "lncRNA"; transcript_name "Gm10419-221"; level 2; mgi_id "MGI:3642823"; tag "basic"; tag "TAGENE"; havana_gene "OTTMUSG00000053972.1";
chr5	HAVANA	exon	108515661	108515773	0	+	.	gene_id "ENSMUSG00000072769.9"; transcript_id "ENSMUST00000241252.1"; gene_type "lncRNA"; gene_name "Gm10419"; transcript_type "lncRNA"; transcript_name "Gm10419-206"; exon_number 1; exon_id "ENSMUSE00001475838.1"; level 2; mgi_id "MGI:3642823"; tag "basic"; tag "TAGENE"; havana_gene "OTTMUSG00000053972.1";
chr5	HAVANA	exon	108515661	108515773	0	+	.	gene_id "ENSMUSG00000072769.9"; transcript_id "ENSMUST00000242616.1"; gene_type "lncRNA"; gene_name "Gm10419"; transcript_type "lncRNA"; transcript_name "Gm10419-209"; exon_number 1; exon_id "ENSMUSE00001475838.1"; level 2; mgi_id "MGI:3642823"; tag "TAGENE"; havana_gene "OTTMUSG00000053972.1";
chr5	HAVANA	exon	108515661	108515773	0	+	.	gene_id "ENSMUSG00000072769.9"; transcript_id "ENSMUST00000320592.1"; gene_type "lncRNA"; gene_name "Gm10419"; transcript_type "lncRNA"; transcript_name "Gm10419-222"; exon_number 1; exon_id "ENSMUSE00001475838.1"; level 2; mgi_id "MGI:3642823"; tag "TAGENE"; havana_gene "OTTMUSG00000053972.1";
chr5	HAVANA	exon	108515661	108515773	0	+	.	gene_id "ENSMUSG00000072769.9"; transcript_id "ENSMUST00000320593.1"; gene_type "lncRNA"; gene_name "Gm10419"; transcript_type "lncRNA"; transcript_name "Gm10419-223"; exon_number 1; exon_id "ENSMUSE00001475838.1"; level 2; mgi_id "MGI:3642823"; tag "TAGENE"; havana_gene "OTTMUSG00000053972.1";
chr5	HAVANA	transcript	108515661	108520676	0	+	.	gene_id "ENSMUSG00000072769.9"; transcript_id "ENSMUST00000241252.1"; gene_type "lncRNA"; gene_name "Gm10419"; transcript_type "lncRNA"; transcript_name "Gm10419-206"; level 2; mgi_id "MGI:3642823"; tag "basic"; tag "TAGENE"; havana_gene "OTTMUSG00000053972.1";
chr5	HAVANA	transcript	108515661	108526108	0	+	.	gene_id "ENSMUSG00000072769.9"; transcript_id "ENSMUST00000242616.1"; gene_type "lncRNA"; gene_name "Gm10419"; transcript_type "lncRNA"; transcript_name "Gm10419-209"; level 2; mgi_id "MGI:3642823"; tag "TAGENE"; havana_gene "OTTMUSG00000053972.1";
chr5	HAVANA	transcript	108515661	108526108	0	+	.	gene_id "ENSMUSG00000072769.9"; transcript_id "ENSMUST00000320592.1"; gene_type "lncRNA"; gene_name "Gm10419"; transcript_type "lncRNA"; transcript_name "Gm10419-222"; level 2; mgi_id "MGI:3642823"; tag "TAGENE"; havana_gene "OTTMUSG00000053972.1";
chr5	HAVANA	transcript	108515661	108526108	0	+	.	gene_id "ENSMUSG00000072769.9"; transcript_id "ENSMUST00000320593.1"; gene_type "lncRNA"; gene_name "Gm10419"; transcript_type "lncRNA"; transcript_name "Gm10419-223"; level 2; mgi_id "MGI:3642823"; tag "TAGENE"; havana_gene "OTTMUSG00000053972.1";
chr5	HAVANA	exon	108515662	108515773	0	+	.	gene_id "ENSMUSG00000072769.9"; transcript_id "ENSMUST00000320720.1"; gene_type "lncRNA"; gene_name "Gm10419"; transcript_type "lncRNA"; transcript_name "Gm10419-349"; exon_number 1; exon_id "ENSMUSE00001632550.1"; level 2; mgi_id "MGI:3642823"; tag "TAGENE"; havana_gene "OTTMUSG00000053972.1";
chr5	HAVANA	transcript	108515662	108517870	0	+	.	gene_id "ENSMUSG00000072769.9"; transcript_id "ENSMUST00000320720.1"; gene_type "lncRNA"; gene_name "Gm10419"; transcript_type "lncRNA"; transcript_name "Gm10419-349"; level 2; mgi_id "MGI:3642823"; tag "TAGENE"; havana_gene "OTTMUSG00000053972.1";
chr5	HAVANA	exon	108515671	108515773	0	+	.	gene_id "ENSMUSG00000072769.9"; transcript_id "ENSMUST00000320628.1"; gene_type "lncRNA"; gene_name "Gm10419"; transcript_type "lncRNA"; transcript_name "Gm10419-258"; exon_number 1; exon_id "ENSMUSE00001632539.1"; level 2; mgi_id "MGI:3642823"; tag "TAGENE"; havana_gene "OTTMUSG00000053972.1";
chr5	HAVANA	transcript	108515671	108520679	0	+	.	gene_id "ENSMUSG00000072769.9"; transcript_id "ENSMUST00000320628.1"; gene_type "lncRNA"; gene_name "Gm10419"; transcript_type "lncRNA"; transcript_name "Gm10419-258"; level 2; mgi_id "MGI:3642823"; tag "TAGENE"; havana_gene "OTTMUSG00000053972.1";
chr5	HAVANA	exon	108515674	108515773	0	+	.	gene_id "ENSMUSG00000072769.9"; transcript_id "ENSMUST00000320594.1"; gene_type "lncRNA"; gene_name "Gm10419"; transcript_type "lncRNA"; transcript_name "Gm10419-224"; exon_number 1; exon_id "ENSMUSE00001632593.1"; level 2; mgi_id "MGI:3642823"; tag "TAGENE"; havana_gene "OTTMUSG00000053972.1";
chr5	HAVANA	transcript	108515674	108526108	0	+	.	gene_id "ENSMUSG00000072769.9"; transcript_id "ENSMUST00000320594.1"; gene_type "lncRNA"; gene_name "Gm10419"; transcript_type "lncRNA"; transcript_name "Gm10419-224"; level 2; mgi_id "MGI:3642823"; tag "TAGENE"; havana_gene "OTTMUSG00000053972.1";
chr5	HAVANA	exon	108515690	108515773	0	+	.	gene_id "ENSMUSG00000072769.9"; transcript_id "ENSMUST00000320595.1"; gene_type "lncRNA"; gene_name "Gm10419"; transcript_type "lncRNA"; transcript_name "Gm10419-225"; exon_number 1; exon_id "ENSMUSE00001632426.1"; level 2; mgi_id "MGI:3642823"; tag "TAGENE"; havana_gene "OTTMUSG00000053972.1";
chr5	HAVANA	transcript	108515690	108526108	0	+	.	gene_id "ENSMUSG00000072769.9"; transcript_id "ENSMUST00000320595.1"; gene_type "lncRNA"; gene_name "Gm10419"; transcript_type "lncRNA"; transcript_name "Gm10419-225"; level 2; mgi_id "MGI:3642823"; tag "TAGENE"; havana_gene "OTTMUSG00000053972.1";
chr5	HAVANA	exon	108515702	108515773	0	+	.	gene_id "ENSMUSG00000072769.9"; transcript_id "ENSMUST00000320629.1"; gene_type "lncRNA"; gene_name "Gm10419"; transcript_type "lncRNA"; transcript_name "Gm10419-259"; exon_number 1; exon_id "ENSMUSE00001632471.1"; level 2; mgi_id "MGI:3642823"; tag "TAGENE"; havana_gene "OTTMUSG00000053972.1";
chr5	HAVANA	transcript	108515702	108520674	0	+	.	gene_id "ENSMUSG00000072769.9"; transcript_id "ENSMUST00000320629.1"; gene_type "lncRNA"; gene_name "Gm10419"; transcript_type "lncRNA"; transcript_name "Gm10419-259"; level 2; mgi_id "MGI:3642823"; tag "TAGENE"; havana_gene "OTTMUSG00000053972.1";
chr5	HAVANA	exon	108515813	108516179	0	+	.	gene_id "ENSMUSG00000072769.9"; transcript_id "ENSMUST00000320585.1"; gene_type "lncRNA"; gene_name "Gm10419"; transcript_type "lncRNA"; transcript_name "Gm10419-215"; exon_number 1; exon_id "ENSMUSE00001632596.1"; level 2; mgi_id "MGI:3642823"; tag "Ensembl_canonical"; tag "GENCODE_Primary"; tag "TAGENE"; havana_gene "OTTMUSG00000053972.1";
chr5	HAVANA	transcript	108515813	108526833	0	+	.	gene_id "ENSMUSG00000072769.9"; transcript_id "ENSMUST00000320585.1"; gene_type "lncRNA"; gene_name "Gm10419"; transcript_type "lncRNA"; transcript_name "Gm10419-215"; level 2; mgi_id "MGI:3642823"; tag "Ensembl_canonical"; tag "GENCODE_Primary"; tag "TAGENE"; havana_gene "OTTMUSG00000053972.1";
chr5	HAVANA	exon	108515820	108516179	0	+	.	gene_id "ENSMUSG00000072769.9"; transcript_id "ENSMUST00000199724.3"; gene_type "lncRNA"; gene_name "Gm10419"; transcript_type "lncRNA"; transcript_name "Gm10419-205"; exon_number 1; exon_id "ENSMUSE00001632554.1"; level 2; transcript_support_level "3"; mgi_id "MGI:3642823"; tag "basic"; tag "TAGENE"; havana_gene "OTTMUSG00000053972.1"; havana_transcript "OTTMUST00000134194.1";
chr5	HAVANA	transcript	108515820	108520674	0	+	.	gene_id "ENSMUSG00000072769.9"; transcript_id "ENSMUST00000199724.3"; gene_type "lncRNA"; gene_name "Gm10419"; transcript_type "lncRNA"; transcript_name "Gm10419-205"; level 2; transcript_support_level "3"; mgi_id "MGI:3642823"; tag "basic"; tag "TAGENE"; havana_gene "OTTMUSG00000053972.1"; havana_transcript "OTTMUST00000134194.1";
chr5	HAVANA	exon	108515831	108516179	0	+	.	gene_id "ENSMUSG00000072769.9"; transcript_id "ENSMUST00000198585.3"; gene_type "lncRNA"; gene_name "Gm10419"; transcript_type "lncRNA"; transcript_name "Gm10419-204"; exon_number 1; exon_id "ENSMUSE00001632522.1"; level 2; transcript_support_level "2"; mgi_id "MGI:3642823"; tag "basic"; tag "TAGENE"; havana_gene "OTTMUSG00000053972.1"; havana_transcript "OTTMUST00000134192.1";
chr5	HAVANA	transcript	108515831	108523739	0	+	.	gene_id "ENSMUSG00000072769.9"; transcript_id "ENSMUST00000198585.3"; gene_type "lncRNA"; gene_name "Gm10419"; transcript_type "lncRNA"; transcript_name "Gm10419-204"; level 2; transcript_support_level "2"; mgi_id "MGI:3642823"; tag "basic"; tag "TAGENE"; havana_gene "OTTMUSG00000053972.1"; havana_transcript "OTTMUST00000134192.1";
chr5	HAVANA	exon	108515833	108516179	0	+	.	gene_id "ENSMUSG00000072769.9"; transcript_id "ENSMUST00000320586.1"; gene_type "lncRNA"; gene_name "Gm10419"; transcript_type "lncRNA"; transcript_name "Gm10419-216"; exon_number 1; exon_id "ENSMUSE00001632531.1"; level 2; mgi_id "MGI:3642823"; tag "TAGENE"; havana_gene "OTTMUSG00000053972.1";
chr5	HAVANA	transcript	108515833	108526823	0	+	.	gene_id "ENSMUSG00000072769.9"; transcript_id "ENSMUST00000320586.1"; gene_type "lncRNA"; gene_name "Gm10419"; transcript_type "lncRNA"; transcript_name "Gm10419-216"; level 2; mgi_id "MGI:3642823"; tag "TAGENE"; havana_gene "OTTMUSG00000053972.1";
chr5	HAVANA	exon	108515834	108516179	0	+	.	gene_id "ENSMUSG00000072769.9"; transcript_id "ENSMUST00000320724.1"; gene_type "lncRNA"; gene_name "Gm10419"; transcript_type "lncRNA"; transcript_name "Gm10419-353"; exon_number 1; exon_id "ENSMUSE00001632438.1"; level 2; mgi_id "MGI:3642823"; tag "TAGENE"; havana_gene "OTTMUSG00000053972.1";
chr5	HAVANA	exon	108515834	108516179	0	+	.	gene_id "ENSMUSG00000072769.9"; transcript_id "ENSMUST00000320630.1"; gene_type "lncRNA"; gene_name "Gm10419"; transcript_type "lncRNA"; transcript_name "Gm10419-260"; exon_number 1; exon_id "ENSMUSE00001632438.1"; level 2; mgi_id "MGI:3642823"; tag "TAGENE"; havana_gene "OTTMUSG00000053972.1";
chr5	HAVANA	exon	108515834	108516179	0	+	.	gene_id "ENSMUSG00000072769.9"; transcript_id "ENSMUST00000320631.1"; gene_type "lncRNA"; gene_name "Gm10419"; transcript_type "lncRNA"; transcript_name "Gm10419-261"; exon_number 1; exon_id "ENSMUSE00001632438.1"; level 2; mgi_id "MGI:3642823"; tag "TAGENE"; havana_gene "OTTMUSG00000053972.1";
chr5	HAVANA	transcript	108515834	108517762	0	+	.	gene_id "ENSMUSG00000072769.9"; transcript_id "ENSMUST00000320724.1"; gene_type "lncRNA"; gene_name "Gm10419"; transcript_type "lncRNA"; transcript_name "Gm10419-353"; level 2; mgi_id "MGI:3642823"; tag "TAGENE"; havana_gene "OTTMUSG00000053972.1";
chr5	HAVANA	transcript	108515834	108520676	0	+	.	gene_id "ENSMUSG00000072769.9"; transcript_id "ENSMUST00000320630.1"; gene_type "lncRNA"; gene_name "Gm10419"; transcript_type "lncRNA"; transcript_name "Gm10419-260"; level 2; mgi_id "MGI:3642823"; tag "TAGENE"; havana_gene "OTTMUSG00000053972.1";
chr5	HAVANA	transcript	108515834	108520676	0	+	.	gene_id "ENSMUSG00000072769.9"; transcript_id "ENSMUST00000320631.1"; gene_type "lncRNA"; gene_name "Gm10419"; transcript_type "lncRNA"; transcript_name "Gm10419-261"; level 2; mgi_id "MGI:3642823"; tag "TAGENE"; havana_gene "OTTMUSG00000053972.1";
chr5	HAVANA	exon	108515835	108516179	0	+	.	gene_id "ENSMUSG00000072769.9"; transcript_id "ENSMUST00000320718.1"; gene_type "lncRNA"; gene_name "Gm10419"; transcript_type "lncRNA"; transcript_name "Gm10419-347"; exon_number 1; exon_id "ENSMUSE00001632561.1"; level 2; mgi_id "MGI:3642823"; tag "TAGENE"; havana_gene "OTTMUSG00000053972.1";
chr5	HAVANA	exon	108515835	108516179	0	+	.	gene_id "ENSMUSG00000072769.9"; transcript_id "ENSMUST00000320635.1"; gene_type "lncRNA"; gene_name "Gm10419"; transcript_type "lncRNA"; transcript_name "Gm10419-265"; exon_number 1; exon_id "ENSMUSE00001632561.1"; level 2; mgi_id "MGI:3642823"; tag "basic"; tag "TAGENE"; havana_gene "OTTMUSG00000053972.1";
chr5	HAVANA	transcript	108515835	108518135	0	+	.	gene_id "ENSMUSG00000072769.9"; transcript_id "ENSMUST00000320718.1"; gene_type "lncRNA"; gene_name "Gm10419"; transcript_type "lncRNA"; transcript_name "Gm10419-347"; level 2; mgi_id "MGI:3642823"; tag "TAGENE"; havana_gene "OTTMUSG00000053972.1";
chr5	HAVANA	transcript	108515835	108520558	0	+	.	gene_id "ENSMUSG00000072769.9"; transcript_id "ENSMUST00000320635.1"; gene_type "lncRNA"; gene_name "Gm10419"; transcript_type "lncRNA"; transcript_name "Gm10419-265"; level 2; mgi_id "MGI:3642823"; tag "basic"; tag "TAGENE"; havana_gene "OTTMUSG00000053972.1";
chr5	HAVANA	exon	108515855	108516179	0	+	.	gene_id "ENSMUSG00000072769.9"; transcript_id "ENSMUST00000320587.1"; gene_type "lncRNA"; gene_name "Gm10419"; transcript_type "lncRNA"; transcript_name "Gm10419-217"; exon_number 1; exon_id "ENSMUSE00001632513.1"; level 2; mgi_id "MGI:3642823"; tag "TAGENE"; havana_gene "OTTMUSG00000053972.1";
chr5	HAVANA	transcript	108515855	108526814	0	+	.	gene_id "ENSMUSG00000072769.9"; transcript_id "ENSMUST00000320587.1"; gene_type "lncRNA"; gene_name "Gm10419"; transcript_type "lncRNA"; transcript_name "Gm10419-217"; level 2; mgi_id "MGI:3642823"; tag "TAGENE"; havana_gene "OTTMUSG00000053972.1";
chr5	HAVANA	exon	108515870	108516179	0	+	.	gene_id "ENSMUSG00000072769.9"; transcript_id "ENSMUST00000320725.1"; gene_type "lncRNA"; gene_name "Gm10419"; transcript_type "lncRNA"; transcript_name "Gm10419-354"; exon_number 1; exon_id "ENSMUSE00001632420.1"; level 2; mgi_id "MGI:3642823"; tag "TAGENE"; havana_gene "OTTMUSG00000053972.1";
chr5	HAVANA	transcript	108515870	108517759	0	+	.	gene_id "ENSMUSG00000072769.9"; transcript_id "ENSMUST00000320725.1"; gene_type "lncRNA"; gene_name "Gm10419"; transcript_type "lncRNA"; transcript_name "Gm10419-354"; level 2; mgi_id "MGI:3642823"; tag "TAGENE"; havana_gene "OTTMUSG00000053972.1";
chr5	HAVANA	exon	108515949	108516179	0	+	.	gene_id "ENSMUSG00000072769.9"; transcript_id "ENSMUST00000320596.1"; gene_type "lncRNA"; gene_name "Gm10419"; transcript_type "lncRNA"; transcript_name "Gm10419-226"; exon_number 1; exon_id "ENSMUSE00001632486.1"; level 2; mgi_id "MGI:3642823"; tag "TAGENE"; havana_gene "OTTMUSG00000053972.1";
chr5	HAVANA	exon	108515949	108516179	0	+	.	gene_id "ENSMUSG00000072769.9"; transcript_id "ENSMUST00000320597.1"; gene_type "lncRNA"; gene_name "Gm10419"; transcript_type "lncRNA"; transcript_name "Gm10419-227"; exon_number 1; exon_id "ENSMUSE00001632486.1"; level 2; mgi_id "MGI:3642823"; tag "TAGENE"; havana_gene "OTTMUSG00000053972.1";
chr5	HAVANA	transcript	108515949	108526108	0	+	.	gene_id "ENSMUSG00000072769.9"; transcript_id "ENSMUST00000320596.1"; gene_type "lncRNA"; gene_name "Gm10419"; transcript_type "lncRNA"; transcript_name "Gm10419-226"; level 2; mgi_id "MGI:3642823"; tag "TAGENE"; havana_gene "OTTMUSG00000053972.1";
chr5	HAVANA	transcript	108515949	108526108	0	+	.	gene_id "ENSMUSG00000072769.9"; transcript_id "ENSMUST00000320597.1"; gene_type "lncRNA"; gene_name "Gm10419"; transcript_type "lncRNA"; transcript_name "Gm10419-227"; level 2; mgi_id "MGI:3642823"; tag "TAGENE"; havana_gene "OTTMUSG00000053972.1";
chr5	HAVANA	exon	108515951	108516179	0	+	.	gene_id "ENSMUSG00000072769.9"; transcript_id "ENSMUST00000320598.1"; gene_type "lncRNA"; gene_name "Gm10419"; transcript_type "lncRNA"; transcript_name "Gm10419-228"; exon_number 1; exon_id "ENSMUSE00001632499.1"; level 2; mgi_id "MGI:3642823"; tag "TAGENE"; havana_gene "OTTMUSG00000053972.1";
chr5	HAVANA	transcript	108515951	108526109	0	+	.	gene_id "ENSMUSG00000072769.9"; transcript_id "ENSMUST00000320598.1"; gene_type "lncRNA"; gene_name "Gm10419"; transcript_type "lncRNA"; transcript_name "Gm10419-228"; level 2; mgi_id "MGI:3642823"; tag "TAGENE"; havana_gene "OTTMUSG00000053972.1";
chr5	HAVANA	exon	108515962	108516179	0	+	.	gene_id "ENSMUSG00000072769.9"; transcript_id "ENSMUST00000320723.1"; gene_type "lncRNA"; gene_name "Gm10419"; transcript_type "lncRNA"; transcript_name "Gm10419-352"; exon_number 1; exon_id "ENSMUSE00001632488.1"; level 2; mgi_id "MGI:3642823"; tag "TAGENE"; havana_gene "OTTMUSG00000053972.1";
chr5	HAVANA	transcript	108515962	108517901	0	+	.	gene_id "ENSMUSG00000072769.9"; transcript_id "ENSMUST00000320723.1"; gene_type "lncRNA"; gene_name "Gm10419"; transcript_type "lncRNA"; transcript_name "Gm10419-352"; level 2; mgi_id "MGI:3642823"; tag "TAGENE"; havana_gene "OTTMUSG00000053972.1";
chr5	HAVANA	exon	108515963	108516179	0	+	.	gene_id "ENSMUSG00000072769.9"; transcript_id "ENSMUST00000320711.1"; gene_type "lncRNA"; gene_name "Gm10419"; transcript_type "lncRNA"; transcript_name "Gm10419-340"; exon_number 1; exon_id "ENSMUSE00001632567.1"; level 2; mgi_id "MGI:3642823"; tag "TAGENE"; havana_gene "OTTMUSG00000053972.1";
chr5	HAVANA	exon	108515963	108516179	0	+	.	gene_id "ENSMUSG00000072769.9"; transcript_id "ENSMUST00000320633.1"; gene_type "lncRNA"; gene_name "Gm10419"; transcript_type "lncRNA"; transcript_name "Gm10419-263"; exon_number 1; exon_id "ENSMUSE00001632567.1"; level 2; mgi_id "MGI:3642823"; tag "TAGENE"; havana_gene "OTTMUSG00000053972.1";
chr5	HAVANA	exon	108515963	108516179	0	+	.	gene_id "ENSMUSG00000072769.9"; transcript_id "ENSMUST00000320634.1"; gene_type "lncRNA"; gene_name "Gm10419"; transcript_type "lncRNA"; transcript_name "Gm10419-264"; exon_number 1; exon_id "ENSMUSE00001632567.1"; level 2; mgi_id "MGI:3642823"; tag "TAGENE"; havana_gene "OTTMUSG00000053972.1";
chr5	HAVANA	transcript	108515963	108519152	0	+	.	gene_id "ENSMUSG00000072769.9"; transcript_id "ENSMUST00000320711.1"; gene_type "lncRNA"; gene_name "Gm10419"; transcript_type "lncRNA"; transcript_name "Gm10419-340"; level 2; mgi_id "MGI:3642823"; tag "TAGENE"; havana_gene "OTTMUSG00000053972.1";
chr5	HAVANA	transcript	108515963	108520690	0	+	.	gene_id "ENSMUSG00000072769.9"; transcript_id "ENSMUST00000320633.1"; gene_type "lncRNA"; gene_name "Gm10419"; transcript_type "lncRNA"; transcript_name "Gm10419-263"; level 2; mgi_id "MGI:3642823"; tag "TAGENE"; havana_gene "OTTMUSG00000053972.1";
chr5	HAVANA	transcript	108515963	108520690	0	+	.	gene_id "ENSMUSG00000072769.9"; transcript_id "ENSMUST00000320634.1"; gene_type "lncRNA"; gene_name "Gm10419"; transcript_type "lncRNA"; transcript_name "Gm10419-264"; level 2; mgi_id "MGI:3642823"; tag "TAGENE"; havana_gene "OTTMUSG00000053972.1";
chr5	HAVANA	exon	108515972	108516179	0	+	.	gene_id "ENSMUSG00000072769.9"; transcript_id "ENSMUST00000320637.1"; gene_type "lncRNA"; gene_name "Gm10419"; transcript_type "lncRNA"; transcript_name "Gm10419-267"; exon_number 1; exon_id "ENSMUSE00001632572.1"; level 2; mgi_id "MGI:3642823"; tag "TAGENE"; havana_gene "OTTMUSG00000053972.1";
chr5	HAVANA	exon	108515972	108516179	0	+	.	gene_id "ENSMUSG00000072769.9"; transcript_id "ENSMUST00000320636.1"; gene_type "lncRNA"; gene_name "Gm10419"; transcript_type "lncRNA"; transcript_name "Gm10419-266"; exon_number 1; exon_id "ENSMUSE00001632572.1"; level 2; mgi_id "MGI:3642823"; tag "TAGENE"; havana_gene "OTTMUSG00000053972.1";
chr5	HAVANA	transcript	108515972	108520676	0	+	.	gene_id "ENSMUSG00000072769.9"; transcript_id "ENSMUST00000320637.1"; gene_type "lncRNA"; gene_name "Gm10419"; transcript_type "lncRNA"; transcript_name "Gm10419-267"; level 2; mgi_id "MGI:3642823"; tag "TAGENE"; havana_gene "OTTMUSG00000053972.1";
chr5	HAVANA	transcript	108515972	108520683	0	+	.	gene_id "ENSMUSG00000072769.9"; transcript_id "ENSMUST00000320636.1"; gene_type "lncRNA"; gene_name "Gm10419"; transcript_type "lncRNA"; transcript_name "Gm10419-266"; level 2; mgi_id "MGI:3642823"; tag "TAGENE"; havana_gene "OTTMUSG00000053972.1";
chr5	HAVANA	exon	108515981	108516157	0	+	.	gene_id "ENSMUSG00000072769.9"; transcript_id "ENSMUST00000320639.1"; gene_type "lncRNA"; gene_name "Gm10419"; transcript_type "lncRNA"; transcript_name "Gm10419-269"; exon_number 1; exon_id "ENSMUSE00001632508.1"; level 2; mgi_id "MGI:3642823"; tag "TAGENE"; havana_gene "OTTMUSG00000053972.1";
chr5	HAVANA	transcript	108515981	108520679	0	+	.	gene_id "ENSMUSG00000072769.9"; transcript_id "ENSMUST00000320639.1"; gene_type "lncRNA"; gene_name "Gm10419"; transcript_type "lncRNA"; transcript_name "Gm10419-269"; level 2; mgi_id "MGI:3642823"; tag "TAGENE"; havana_gene "OTTMUSG00000053972.1";
chr5	HAVANA	exon	108515987	108516179	0	+	.	gene_id "ENSMUSG00000072769.9"; transcript_id "ENSMUST00000245436.2"; gene_type "lncRNA"; gene_name "Gm10419"; transcript_type "lncRNA"; transcript_name "Gm10419-214"; exon_number 2; exon_id "ENSMUSE00001349470.2"; level 2; mgi_id "MGI:3642823"; tag "TAGENE"; havana_gene "OTTMUSG00000053972.1";
chr5	HAVANA	exon	108515987	108516179	0	+	.	gene_id "ENSMUSG00000072769.9"; transcript_id "ENSMUST00000320624.1"; gene_type "lncRNA"; gene_name "Gm10419"; transcript_type "lncRNA"; transcript_name "Gm10419-254"; exon_number 2; exon_id "ENSMUSE00001349470.2"; level 2; mgi_id "MGI:3642823"; tag "basic"; tag "TAGENE"; havana_gene "OTTMUSG00000053972.1";
chr5	HAVANA	exon	108515987	108516179	0	+	.	gene_id "ENSMUSG00000072769.9"; transcript_id "ENSMUST00000320589.1"; gene_type "lncRNA"; gene_name "Gm10419"; transcript_type "lncRNA"; transcript_name "Gm10419-219"; exon_number 2; exon_id "ENSMUSE00001349470.2"; level 2; mgi_id "MGI:3642823"; tag "TAGENE"; havana_gene "OTTMUSG00000053972.1";
chr5	HAVANA	exon	108515987	108516179	0	+	.	gene_id "ENSMUSG00000072769.9"; transcript_id "ENSMUST00000197854.2"; gene_type "lncRNA"; gene_name "Gm10419"; transcript_type "lncRNA"; transcript_name "Gm10419-203"; exon_number 2; exon_id "ENSMUSE00001349470.2"; level 2; transcript_support_level "5"; mgi_id "MGI:3642823"; havana_gene "OTTMUSG00000053972.1"; havana_transcript "OTTMUST00000134190.1";
chr5	HAVANA	exon	108515987	108516179	0	+	.	gene_id "ENSMUSG00000072769.9"; transcript_id "ENSMUST00000241252.1"; gene_type "lncRNA"; gene_name "Gm10419"; transcript_type "lncRNA"; transcript_name "Gm10419-206"; exon_number 2; exon_id "ENSMUSE00001349470.2"; level 2; mgi_id "MGI:3642823"; tag "basic"; tag "TAGENE"; havana_gene "OTTMUSG00000053972.1";
chr5	HAVANA	exon	108515987	108516179	0	+	.	gene_id "ENSMUSG00000072769.9"; transcript_id "ENSMUST00000320726.1"; gene_type "lncRNA"; gene_name "Gm10419"; transcript_type "lncRNA"; transcript_name "Gm10419-355"; exon_number 1; exon_id "ENSMUSE00001349470.2"; level 2; mgi_id "MGI:3642823"; tag "TAGENE"; havana_gene "OTTMUSG00000053972.1";
chr5	HAVANA	exon	108515987	108516179	0	+	.	gene_id "ENSMUSG00000072769.9"; transcript_id "ENSMUST00000320638.1"; gene_type "lncRNA"; gene_name "Gm10419"; transcript_type "lncRNA"; transcript_name "Gm10419-268"; exon_number 1; exon_id "ENSMUSE00001349470.2"; level 2; mgi_id "MGI:3642823"; tag "TAGENE"; havana_gene "OTTMUSG00000053972.1";
chr5	HAVANA	exon	108515987	108516179	0	+	.	gene_id "ENSMUSG00000072769.9"; transcript_id "ENSMUST00000320599.1"; gene_type "lncRNA"; gene_name "Gm10419"; transcript_type "lncRNA"; transcript_name "Gm10419-229"; exon_number 1; exon_id "ENSMUSE00001349470.2"; level 2; mgi_id "MGI:3642823"; tag "TAGENE"; havana_gene "OTTMUSG00000053972.1";
chr5	HAVANA	transcript	108515987	108517784	0	+	.	gene_id "ENSMUSG00000072769.9"; transcript_id "ENSMUST00000320726.1"; gene_type "lncRNA"; gene_name "Gm10419"; transcript_type "lncRNA"; transcript_name "Gm10419-355"; level 2; mgi_id "MGI:3642823"; tag "TAGENE"; havana_gene "OTTMUSG00000053972.1";
chr5	HAVANA	transcript	108515987	108520676	0	+	.	gene_id "ENSMUSG00000072769.9"; transcript_id "ENSMUST00000320638.1"; gene_type "lncRNA"; gene_name "Gm10419"; transcript_type "lncRNA"; transcript_name "Gm10419-268"; level 2; mgi_id "MGI:3642823"; tag "TAGENE"; havana_gene "OTTMUSG00000053972.1";
chr5	HAVANA	transcript	108515987	108526109	0	+	.	gene_id "ENSMUSG00000072769.9"; transcript_id "ENSMUST00000320599.1"; gene_type "lncRNA"; gene_name "Gm10419"; transcript_type "lncRNA"; transcript_name "Gm10419-229"; level 2; mgi_id "MGI:3642823"; tag "TAGENE"; havana_gene "OTTMUSG00000053972.1";
chr5	HAVANA	exon	108515995	108516179	0	+	.	gene_id "ENSMUSG00000072769.9"; transcript_id "ENSMUST00000320640.1"; gene_type "lncRNA"; gene_name "Gm10419"; transcript_type "lncRNA"; transcript_name "Gm10419-270"; exon_number 1; exon_id "ENSMUSE00001632491.1"; level 2; mgi_id "MGI:3642823"; tag "TAGENE"; havana_gene "OTTMUSG00000053972.1";
chr5	HAVANA	transcript	108515995	108520676	0	+	.	gene_id "ENSMUSG00000072769.9"; transcript_id "ENSMUST00000320640.1"; gene_type "lncRNA"; gene_name "Gm10419"; transcript_type "lncRNA"; transcript_name "Gm10419-270"; level 2; mgi_id "MGI:3642823"; tag "TAGENE"; havana_gene "OTTMUSG00000053972.1";
chr5	HAVANA	exon	108515996	108516179	0	+	.	gene_id "ENSMUSG00000072769.9"; transcript_id "ENSMUST00000320727.1"; gene_type "lncRNA"; gene_name "Gm10419"; transcript_type "lncRNA"; transcript_name "Gm10419-356"; exon_number 1; exon_id "ENSMUSE00001632464.1"; level 2; mgi_id "MGI:3642823"; tag "TAGENE"; havana_gene "OTTMUSG00000053972.1";
chr5	HAVANA	transcript	108515996	108517762	0	+	.	gene_id "ENSMUSG00000072769.9"; transcript_id "ENSMUST00000320727.1"; gene_type "lncRNA"; gene_name "Gm10419"; transcript_type "lncRNA"; transcript_name "Gm10419-356"; level 2; mgi_id "MGI:3642823"; tag "TAGENE"; havana_gene "OTTMUSG00000053972.1";
chr5	HAVANA	exon	108516020	108516179	0	+	.	gene_id "ENSMUSG00000072769.9"; transcript_id "ENSMUST00000320706.1"; gene_type "lncRNA"; gene_name "Gm10419"; transcript_type "lncRNA"; transcript_name "Gm10419-335"; exon_number 2; exon_id "ENSMUSE00001477013.1"; level 2; mgi_id "MGI:3642823"; tag "TAGENE"; havana_gene "OTTMUSG00000053972.1";
chr5	HAVANA	exon	108516020	108516179	0	+	.	gene_id "ENSMUSG00000072769.9"; transcript_id "ENSMUST00000320717.1"; gene_type "lncRNA"; gene_name "Gm10419"; transcript_type "lncRNA"; transcript_name "Gm10419-346"; exon_number 2; exon_id "ENSMUSE00001477013.1"; level 2; mgi_id "MGI:3642823"; tag "TAGENE"; havana_gene "OTTMUSG00000053972.1";
chr5	HAVANA	exon	108516020	108516179	0	+	.	gene_id "ENSMUSG00000072769.9"; transcript_id "ENSMUST00000241691.2"; gene_type "lncRNA"; gene_name "Gm10419"; transcript_type "lncRNA"; transcript_name "Gm10419-207"; exon_number 2; exon_id "ENSMUSE00001477013.1"; level 2; mgi_id "MGI:3642823"; tag "TAGENE"; havana_gene "OTTMUSG00000053972.1";
chr5	HAVANA	exon	108516020	108516179	0	+	.	gene_id "ENSMUSG00000072769.9"; transcript_id "ENSMUST00000320591.1"; gene_type "lncRNA"; gene_name "Gm10419"; transcript_type "lncRNA"; transcript_name "Gm10419-221"; exon_number 2; exon_id "ENSMUSE00001477013.1"; level 2; mgi_id "MGI:3642823"; tag "basic"; tag "TAGENE"; havana_gene "OTTMUSG00000053972.1";
chr5	HAVANA	exon	108516020	108516179	0	+	.	gene_id "ENSMUSG00000072769.9"; transcript_id "ENSMUST00000320628.1"; gene_type "lncRNA"; gene_name "Gm10419"; transcript_type "lncRNA"; transcript_name "Gm10419-258"; exon_number 2; exon_id "ENSMUSE00001477013.1"; level 2; mgi_id "MGI:3642823"; tag "TAGENE"; havana_gene "OTTMUSG00000053972.1";
chr5	ENSEMBL_gcm37	exon	108516020	108516179	0.248650934329548	+	.	gene_id "ENSMUSG00000072769.9"; transcript_id "ENSMUSG00000072769.9_tx_20"; exon_id "chr5_108516020_108516179_+"; exonnum "2"; txlen "1485";
chr5	HAVANA	exon	108516057	108516179	0	+	.	gene_id "ENSMUSG00000072769.9"; transcript_id "ENSMUST00000320729.1"; gene_type "lncRNA"; gene_name "Gm10419"; transcript_type "lncRNA"; transcript_name "Gm10419-358"; exon_number 1; exon_id "ENSMUSE00001632586.1"; level 2; mgi_id "MGI:3642823"; tag "TAGENE"; havana_gene "OTTMUSG00000053972.1";
chr5	HAVANA	exon	108516057	108516179	0	+	.	gene_id "ENSMUSG00000072769.9"; transcript_id "ENSMUST00000320600.1"; gene_type "lncRNA"; gene_name "Gm10419"; transcript_type "lncRNA"; transcript_name "Gm10419-230"; exon_number 1; exon_id "ENSMUSE00001632586.1"; level 2; mgi_id "MGI:3642823"; tag "TAGENE"; havana_gene "OTTMUSG00000053972.1";
chr5	HAVANA	transcript	108516057	108517762	0	+	.	gene_id "ENSMUSG00000072769.9"; transcript_id "ENSMUST00000320729.1"; gene_type "lncRNA"; gene_name "Gm10419"; transcript_type "lncRNA"; transcript_name "Gm10419-358"; level 2; mgi_id "MGI:3642823"; tag "TAGENE"; havana_gene "OTTMUSG00000053972.1";
chr5	HAVANA	transcript	108516057	108526106	0	+	.	gene_id "ENSMUSG00000072769.9"; transcript_id "ENSMUST00000320600.1"; gene_type "lncRNA"; gene_name "Gm10419"; transcript_type "lncRNA"; transcript_name "Gm10419-230"; level 2; mgi_id "MGI:3642823"; tag "TAGENE"; havana_gene "OTTMUSG00000053972.1";
chr5	HAVANA	exon	108516076	108516179	0	+	.	gene_id "ENSMUSG00000072769.9"; transcript_id "ENSMUST00000320641.1"; gene_type "lncRNA"; gene_name "Gm10419"; transcript_type "lncRNA"; transcript_name "Gm10419-271"; exon_number 1; exon_id "ENSMUSE00001632454.1"; level 2; mgi_id "MGI:3642823"; tag "TAGENE"; havana_gene "OTTMUSG00000053972.1";
chr5	HAVANA	transcript	108516076	108520676	0	+	.	gene_id "ENSMUSG00000072769.9"; transcript_id "ENSMUST00000320641.1"; gene_type "lncRNA"; gene_name "Gm10419"; transcript_type "lncRNA"; transcript_name "Gm10419-271"; level 2; mgi_id "MGI:3642823"; tag "TAGENE"; havana_gene "OTTMUSG00000053972.1";
chr5	HAVANA	exon	108516077	108516179	0	+	.	gene_id "ENSMUSG00000072769.9"; transcript_id "ENSMUST00000320601.1"; gene_type "lncRNA"; gene_name "Gm10419"; transcript_type "lncRNA"; transcript_name "Gm10419-231"; exon_number 1; exon_id "ENSMUSE00001632585.1"; level 2; mgi_id "MGI:3642823"; tag "TAGENE"; havana_gene "OTTMUSG00000053972.1";
chr5	HAVANA	transcript	108516077	108526107	0	+	.	gene_id "ENSMUSG00000072769.9"; transcript_id "ENSMUST00000320601.1"; gene_type "lncRNA"; gene_name "Gm10419"; transcript_type "lncRNA"; transcript_name "Gm10419-231"; level 2; mgi_id "MGI:3642823"; tag "TAGENE"; havana_gene "OTTMUSG00000053972.1";
chr5	HAVANA	exon	108516080	108516179	0	+	.	gene_id "ENSMUSG00000072769.9"; transcript_id "ENSMUST00000320642.1"; gene_type "lncRNA"; gene_name "Gm10419"; transcript_type "lncRNA"; transcript_name "Gm10419-272"; exon_number 1; exon_id "ENSMUSE00001632517.1"; level 2; mgi_id "MGI:3642823"; tag "TAGENE"; havana_gene "OTTMUSG00000053972.1";
chr5	HAVANA	transcript	108516080	108520674	0	+	.	gene_id "ENSMUSG00000072769.9"; transcript_id "ENSMUST00000320642.1"; gene_type "lncRNA"; gene_name "Gm10419"; transcript_type "lncRNA"; transcript_name "Gm10419-272"; level 2; mgi_id "MGI:3642823"; tag "TAGENE"; havana_gene "OTTMUSG00000053972.1";
chr5	HAVANA	exon	108516082	108516179	0	+	.	gene_id "ENSMUSG00000072769.9"; transcript_id "ENSMUST00000320643.1"; gene_type "lncRNA"; gene_name "Gm10419"; transcript_type "lncRNA"; transcript_name "Gm10419-273"; exon_number 1; exon_id "ENSMUSE00001632582.1"; level 2; mgi_id "MGI:3642823"; tag "TAGENE"; havana_gene "OTTMUSG00000053972.1";
chr5	HAVANA	transcript	108516082	108520676	0	+	.	gene_id "ENSMUSG00000072769.9"; transcript_id "ENSMUST00000320643.1"; gene_type "lncRNA"; gene_name "Gm10419"; transcript_type "lncRNA"; transcript_name "Gm10419-273"; level 2; mgi_id "MGI:3642823"; tag "TAGENE"; havana_gene "OTTMUSG00000053972.1";
chr5	HAVANA	exon	108516084	108516179	0	+	.	gene_id "ENSMUSG00000072769.9"; transcript_id "ENSMUST00000320602.1"; gene_type "lncRNA"; gene_name "Gm10419"; transcript_type "lncRNA"; transcript_name "Gm10419-232"; exon_number 1; exon_id "ENSMUSE00001632477.1"; level 2; mgi_id "MGI:3642823"; tag "TAGENE"; havana_gene "OTTMUSG00000053972.1";
chr5	HAVANA	transcript	108516084	108526106	0	+	.	gene_id "ENSMUSG00000072769.9"; transcript_id "ENSMUST00000320602.1"; gene_type "lncRNA"; gene_name "Gm10419"; transcript_type "lncRNA"; transcript_name "Gm10419-232"; level 2; mgi_id "MGI:3642823"; tag "TAGENE"; havana_gene "OTTMUSG00000053972.1";
chr5	HAVANA	exon	108516097	108516179	0	+	.	gene_id "ENSMUSG00000072769.9"; transcript_id "ENSMUST00000320730.1"; gene_type "lncRNA"; gene_name "Gm10419"; transcript_type "lncRNA"; transcript_name "Gm10419-359"; exon_number 1; exon_id "ENSMUSE00001632547.1"; level 2; mgi_id "MGI:3642823"; tag "TAGENE"; havana_gene "OTTMUSG00000053972.1";
chr5	HAVANA	exon	108516097	108516179	0	+	.	gene_id "ENSMUSG00000072769.9"; transcript_id "ENSMUST00000320644.1"; gene_type "lncRNA"; gene_name "Gm10419"; transcript_type "lncRNA"; transcript_name "Gm10419-274"; exon_number 1; exon_id "ENSMUSE00001632547.1"; level 2; mgi_id "MGI:3642823"; tag "TAGENE"; havana_gene "OTTMUSG00000053972.1";
chr5	HAVANA	transcript	108516097	108517790	0	+	.	gene_id "ENSMUSG00000072769.9"; transcript_id "ENSMUST00000320730.1"; gene_type "lncRNA"; gene_name "Gm10419"; transcript_type "lncRNA"; transcript_name "Gm10419-359"; level 2; mgi_id "MGI:3642823"; tag "TAGENE"; havana_gene "OTTMUSG00000053972.1";
chr5	HAVANA	transcript	108516097	108520676	0	+	.	gene_id "ENSMUSG00000072769.9"; transcript_id "ENSMUST00000320644.1"; gene_type "lncRNA"; gene_name "Gm10419"; transcript_type "lncRNA"; transcript_name "Gm10419-274"; level 2; mgi_id "MGI:3642823"; tag "TAGENE"; havana_gene "OTTMUSG00000053972.1";
chr5	HAVANA	exon	108516100	108516179	0	+	.	gene_id "ENSMUSG00000072769.9"; transcript_id "ENSMUST00000320664.1"; gene_type "lncRNA"; gene_name "Gm10419"; transcript_type "lncRNA"; transcript_name "Gm10419-293"; exon_number 1; exon_id "ENSMUSE00001632542.1"; level 2; mgi_id "MGI:3642823"; tag "TAGENE"; havana_gene "OTTMUSG00000053972.1";
chr5	HAVANA	exon	108516100	108516179	0	+	.	gene_id "ENSMUSG00000072769.9"; transcript_id "ENSMUST00000320646.1"; gene_type "lncRNA"; gene_name "Gm10419"; transcript_type "lncRNA"; transcript_name "Gm10419-276"; exon_number 1; exon_id "ENSMUSE00001632542.1"; level 2; mgi_id "MGI:3642823"; tag "TAGENE"; havana_gene "OTTMUSG00000053972.1";
chr5	HAVANA	transcript	108516100	108520393	0	+	.	gene_id "ENSMUSG00000072769.9"; transcript_id "ENSMUST00000320664.1"; gene_type "lncRNA"; gene_name "Gm10419"; transcript_type "lncRNA"; transcript_name "Gm10419-293"; level 2; mgi_id "MGI:3642823"; tag "TAGENE"; havana_gene "OTTMUSG00000053972.1";
chr5	HAVANA	transcript	108516100	108520676	0	+	.	gene_id "ENSMUSG00000072769.9"; transcript_id "ENSMUST00000320646.1"; gene_type "lncRNA"; gene_name "Gm10419"; transcript_type "lncRNA"; transcript_name "Gm10419-276"; level 2; mgi_id "MGI:3642823"; tag "TAGENE"; havana_gene "OTTMUSG00000053972.1";
chr5	HAVANA	exon	108516111	108516179	0	+	.	gene_id "ENSMUSG00000072769.9"; transcript_id "ENSMUST00000244705.2"; gene_type "lncRNA"; gene_name "Gm10419"; transcript_type "lncRNA"; transcript_name "Gm10419-211"; exon_number 2; exon_id "ENSMUSE00001350479.2"; level 2; mgi_id "MGI:3642823"; tag "TAGENE"; havana_gene "OTTMUSG00000053972.1";
chr5	HAVANA	exon	108516111	108516179	0	+	.	gene_id "ENSMUSG00000072769.9"; transcript_id "ENSMUST00000242333.2"; gene_type "lncRNA"; gene_name "Gm10419"; transcript_type "lncRNA"; transcript_name "Gm10419-208"; exon_number 2; exon_id "ENSMUSE00001350479.2"; level 2; mgi_id "MGI:3642823"; tag "TAGENE"; havana_gene "OTTMUSG00000053972.1";
chr5	HAVANA	exon	108516111	108516179	0	+	.	gene_id "ENSMUSG00000072769.9"; transcript_id "ENSMUST00000244700.2"; gene_type "lncRNA"; gene_name "Gm10419"; transcript_type "lncRNA"; transcript_name "Gm10419-210"; exon_number 2; exon_id "ENSMUSE00001350479.2"; level 2; mgi_id "MGI:3642823"; tag "TAGENE"; havana_gene "OTTMUSG00000053972.1";
chr5	HAVANA	exon	108516111	108516179	0	+	.	gene_id "ENSMUSG00000072769.9"; transcript_id "ENSMUST00000245261.2"; gene_type "lncRNA"; gene_name "Gm10419"; transcript_type "lncRNA"; transcript_name "Gm10419-212"; exon_number 2; exon_id "ENSMUSE00001350479.2"; level 2; mgi_id "MGI:3642823"; tag "TAGENE"; havana_gene "OTTMUSG00000053972.1";
chr5	HAVANA	exon	108516111	108516179	0	+	.	gene_id "ENSMUSG00000072769.9"; transcript_id "ENSMUST00000320626.1"; gene_type "lncRNA"; gene_name "Gm10419"; transcript_type "lncRNA"; transcript_name "Gm10419-256"; exon_number 2; exon_id "ENSMUSE00001350479.2"; level 2; mgi_id "MGI:3642823"; tag "TAGENE"; havana_gene "OTTMUSG00000053972.1";
chr5	HAVANA	exon	108516111	108516179	0	+	.	gene_id "ENSMUSG00000072769.9"; transcript_id "ENSMUST00000320625.1"; gene_type "lncRNA"; gene_name "Gm10419"; transcript_type "lncRNA"; transcript_name "Gm10419-255"; exon_number 2; exon_id "ENSMUSE00001350479.2"; level 2; mgi_id "MGI:3642823"; tag "TAGENE"; havana_gene "OTTMUSG00000053972.1";
chr5	HAVANA	exon	108516111	108516179	0	+	.	gene_id "ENSMUSG00000072769.9"; transcript_id "ENSMUST00000100944.9"; gene_type "lncRNA"; gene_name "Gm10419"; transcript_type "lncRNA"; transcript_name "Gm10419-201"; exon_number 2; exon_id "ENSMUSE00001350479.2"; level 2; transcript_support_level "2"; mgi_id "MGI:3642823"; tag "basic"; tag "TAGENE"; havana_gene "OTTMUSG00000053972.1"; havana_transcript "OTTMUST00000134193.1";
chr5	HAVANA	exon	108516111	108516179	0	+	.	gene_id "ENSMUSG00000072769.9"; transcript_id "ENSMUST00000245291.2"; gene_type "lncRNA"; gene_name "Gm10419"; transcript_type "lncRNA"; transcript_name "Gm10419-213"; exon_number 2; exon_id "ENSMUSE00001350479.2"; level 2; mgi_id "MGI:3642823"; tag "TAGENE"; havana_gene "OTTMUSG00000053972.1";
chr5	HAVANA	exon	108516111	108516179	0	+	.	gene_id "ENSMUSG00000072769.9"; transcript_id "ENSMUST00000320627.1"; gene_type "lncRNA"; gene_name "Gm10419"; transcript_type "lncRNA"; transcript_name "Gm10419-257"; exon_number 2; exon_id "ENSMUSE00001350479.2"; level 2; mgi_id "MGI:3642823"; tag "TAGENE"; havana_gene "OTTMUSG00000053972.1";
chr5	HAVANA	exon	108516111	108516179	0	+	.	gene_id "ENSMUSG00000072769.9"; transcript_id "ENSMUST00000196693.6"; gene_type "lncRNA"; gene_name "Gm10419"; transcript_type "lncRNA"; transcript_name "Gm10419-202"; exon_number 2; exon_id "ENSMUSE00001350479.2"; level 2; transcript_support_level "1"; mgi_id "MGI:3642823"; tag "basic"; tag "TAGENE"; havana_gene "OTTMUSG00000053972.1"; havana_transcript "OTTMUST00000134191.1";
chr5	HAVANA	exon	108516111	108516179	0	+	.	gene_id "ENSMUSG00000072769.9"; transcript_id "ENSMUST00000242616.1"; gene_type "lncRNA"; gene_name "Gm10419"; transcript_type "lncRNA"; transcript_name "Gm10419-209"; exon_number 2; exon_id "ENSMUSE00001350479.2"; level 2; mgi_id "MGI:3642823"; tag "TAGENE"; havana_gene "OTTMUSG00000053972.1";
chr5	HAVANA	exon	108516111	108516179	0	+	.	gene_id "ENSMUSG00000072769.9"; transcript_id "ENSMUST00000320593.1"; gene_type "lncRNA"; gene_name "Gm10419"; transcript_type "lncRNA"; transcript_name "Gm10419-223"; exon_number 2; exon_id "ENSMUSE00001350479.2"; level 2; mgi_id "MGI:3642823"; tag "TAGENE"; havana_gene "OTTMUSG00000053972.1";
chr5	HAVANA	exon	108516111	108516179	0	+	.	gene_id "ENSMUSG00000072769.9"; transcript_id "ENSMUST00000320720.1"; gene_type "lncRNA"; gene_name "Gm10419"; transcript_type "lncRNA"; transcript_name "Gm10419-349"; exon_number 2; exon_id "ENSMUSE00001350479.2"; level 2; mgi_id "MGI:3642823"; tag "TAGENE"; havana_gene "OTTMUSG00000053972.1";
chr5	HAVANA	exon	108516111	108516179	0	+	.	gene_id "ENSMUSG00000072769.9"; transcript_id "ENSMUST00000320594.1"; gene_type "lncRNA"; gene_name "Gm10419"; transcript_type "lncRNA"; transcript_name "Gm10419-224"; exon_number 2; exon_id "ENSMUSE00001350479.2"; level 2; mgi_id "MGI:3642823"; tag "TAGENE"; havana_gene "OTTMUSG00000053972.1";
chr5	HAVANA	exon	108516111	108516179	0	+	.	gene_id "ENSMUSG00000072769.9"; transcript_id "ENSMUST00000320629.1"; gene_type "lncRNA"; gene_name "Gm10419"; transcript_type "lncRNA"; transcript_name "Gm10419-259"; exon_number 2; exon_id "ENSMUSE00001350479.2"; level 2; mgi_id "MGI:3642823"; tag "TAGENE"; havana_gene "OTTMUSG00000053972.1";
chr5	HAVANA	exon	108516111	108516179	0	+	.	gene_id "ENSMUSG00000072769.9"; transcript_id "ENSMUST00000320732.1"; gene_type "lncRNA"; gene_name "Gm10419"; transcript_type "lncRNA"; transcript_name "Gm10419-361"; exon_number 1; exon_id "ENSMUSE00001350479.2"; level 2; mgi_id "MGI:3642823"; tag "TAGENE"; havana_gene "OTTMUSG00000053972.1";
chr5	HAVANA	exon	108516111	108516179	0	+	.	gene_id "ENSMUSG00000072769.9"; transcript_id "ENSMUST00000320645.1"; gene_type "lncRNA"; gene_name "Gm10419"; transcript_type "lncRNA"; transcript_name "Gm10419-275"; exon_number 1; exon_id "ENSMUSE00001350479.2"; level 2; mgi_id "MGI:3642823"; tag "TAGENE"; havana_gene "OTTMUSG00000053972.1";
chr5	HAVANA	exon	108516111	108516179	0	+	.	gene_id "ENSMUSG00000072769.9"; transcript_id "ENSMUST00000320647.1"; gene_type "lncRNA"; gene_name "Gm10419"; transcript_type "lncRNA"; transcript_name "Gm10419-277"; exon_number 1; exon_id "ENSMUSE00001350479.2"; level 2; mgi_id "MGI:3642823"; tag "TAGENE"; havana_gene "OTTMUSG00000053972.1";
chr5	HAVANA	exon	108516111	108516179	0	+	.	gene_id "ENSMUSG00000072769.9"; transcript_id "ENSMUST00000320648.1"; gene_type "lncRNA"; gene_name "Gm10419"; transcript_type "lncRNA"; transcript_name "Gm10419-278"; exon_number 1; exon_id "ENSMUSE00001350479.2"; level 2; mgi_id "MGI:3642823"; tag "TAGENE"; havana_gene "OTTMUSG00000053972.1";
chr5	HAVANA	exon	108516111	108516179	0	+	.	gene_id "ENSMUSG00000072769.9"; transcript_id "ENSMUST00000320649.1"; gene_type "lncRNA"; gene_name "Gm10419"; transcript_type "lncRNA"; transcript_name "Gm10419-279"; exon_number 1; exon_id "ENSMUSE00001350479.2"; level 2; mgi_id "MGI:3642823"; tag "TAGENE"; havana_gene "OTTMUSG00000053972.1";
chr5	HAVANA	exon	108516111	108516179	0	+	.	gene_id "ENSMUSG00000072769.9"; transcript_id "ENSMUST00000320603.1"; gene_type "lncRNA"; gene_name "Gm10419"; transcript_type "lncRNA"; transcript_name "Gm10419-233"; exon_number 1; exon_id "ENSMUSE00001350479.2"; level 2; mgi_id "MGI:3642823"; tag "TAGENE"; havana_gene "OTTMUSG00000053972.1";
chr5	HAVANA	exon	108516111	108516179	0	+	.	gene_id "ENSMUSG00000072769.9"; transcript_id "ENSMUST00000320604.1"; gene_type "lncRNA"; gene_name "Gm10419"; transcript_type "lncRNA"; transcript_name "Gm10419-234"; exon_number 1; exon_id "ENSMUSE00001350479.2"; level 2; mgi_id "MGI:3642823"; tag "TAGENE"; havana_gene "OTTMUSG00000053972.1";
chr5	ENSEMBL_gcm37	exon	108516111	108516179	0.248650934329548	+	.	gene_id "ENSMUSG00000072769.9"; transcript_id "ENSMUSG00000072769.9_tx_19"; exon_id "chr5_108516111_108516179_+"; exonnum "2"; txlen "1394";
chr5	HAVANA	transcript	108516111	108517759	0	+	.	gene_id "ENSMUSG00000072769.9"; transcript_id "ENSMUST00000320732.1"; gene_type "lncRNA"; gene_name "Gm10419"; transcript_type "lncRNA"; transcript_name "Gm10419-361"; level 2; mgi_id "MGI:3642823"; tag "TAGENE"; havana_gene "OTTMUSG00000053972.1";
chr5	HAVANA	transcript	108516111	108520676	0	+	.	gene_id "ENSMUSG00000072769.9"; transcript_id "ENSMUST00000320645.1"; gene_type "lncRNA"; gene_name "Gm10419"; transcript_type "lncRNA"; transcript_name "Gm10419-275"; level 2; mgi_id "MGI:3642823"; tag "TAGENE"; havana_gene "OTTMUSG00000053972.1";
chr5	HAVANA	transcript	108516111	108520676	0	+	.	gene_id "ENSMUSG00000072769.9"; transcript_id "ENSMUST00000320647.1"; gene_type "lncRNA"; gene_name "Gm10419"; transcript_type "lncRNA"; transcript_name "Gm10419-277"; level 2; mgi_id "MGI:3642823"; tag "TAGENE"; havana_gene "OTTMUSG00000053972.1";
chr5	HAVANA	transcript	108516111	108520676	0	+	.	gene_id "ENSMUSG00000072769.9"; transcript_id "ENSMUST00000320648.1"; gene_type "lncRNA"; gene_name "Gm10419"; transcript_type "lncRNA"; transcript_name "Gm10419-278"; level 2; mgi_id "MGI:3642823"; tag "TAGENE"; havana_gene "OTTMUSG00000053972.1";
chr5	HAVANA	transcript	108516111	108520676	0	+	.	gene_id "ENSMUSG00000072769.9"; transcript_id "ENSMUST00000320649.1"; gene_type "lncRNA"; gene_name "Gm10419"; transcript_type "lncRNA"; transcript_name "Gm10419-279"; level 2; mgi_id "MGI:3642823"; tag "TAGENE"; havana_gene "OTTMUSG00000053972.1";
chr5	HAVANA	transcript	108516111	108526106	0	+	.	gene_id "ENSMUSG00000072769.9"; transcript_id "ENSMUST00000320603.1"; gene_type "lncRNA"; gene_name "Gm10419"; transcript_type "lncRNA"; transcript_name "Gm10419-233"; level 2; mgi_id "MGI:3642823"; tag "TAGENE"; havana_gene "OTTMUSG00000053972.1";
chr5	HAVANA	transcript	108516111	108526106	0	+	.	gene_id "ENSMUSG00000072769.9"; transcript_id "ENSMUST00000320604.1"; gene_type "lncRNA"; gene_name "Gm10419"; transcript_type "lncRNA"; transcript_name "Gm10419-234"; level 2; mgi_id "MGI:3642823"; tag "TAGENE"; havana_gene "OTTMUSG00000053972.1";
chr5	HAVANA	exon	108516120	108516179	0	+	.	gene_id "ENSMUSG00000072769.9"; transcript_id "ENSMUST00000320650.1"; gene_type "lncRNA"; gene_name "Gm10419"; transcript_type "lncRNA"; transcript_name "Gm10419-280"; exon_number 1; exon_id "ENSMUSE00001632589.1"; level 2; mgi_id "MGI:3642823"; tag "TAGENE"; havana_gene "OTTMUSG00000053972.1";
chr5	HAVANA	transcript	108516120	108520676	0	+	.	gene_id "ENSMUSG00000072769.9"; transcript_id "ENSMUST00000320650.1"; gene_type "lncRNA"; gene_name "Gm10419"; transcript_type "lncRNA"; transcript_name "Gm10419-280"; level 2; mgi_id "MGI:3642823"; tag "TAGENE"; havana_gene "OTTMUSG00000053972.1";
chr5	HAVANA	exon	108516122	108516179	0	+	.	gene_id "ENSMUSG00000072769.9"; transcript_id "ENSMUST00000320651.1"; gene_type "lncRNA"; gene_name "Gm10419"; transcript_type "lncRNA"; transcript_name "Gm10419-281"; exon_number 1; exon_id "ENSMUSE00001632432.1"; level 2; mgi_id "MGI:3642823"; tag "basic"; tag "TAGENE"; havana_gene "OTTMUSG00000053972.1";
chr5	HAVANA	transcript	108516122	108520676	0	+	.	gene_id "ENSMUSG00000072769.9"; transcript_id "ENSMUST00000320651.1"; gene_type "lncRNA"; gene_name "Gm10419"; transcript_type "lncRNA"; transcript_name "Gm10419-281"; level 2; mgi_id "MGI:3642823"; tag "basic"; tag "TAGENE"; havana_gene "OTTMUSG00000053972.1";
chr5	HAVANA	exon	108516139	108516179	0	+	.	gene_id "ENSMUSG00000072769.9"; transcript_id "ENSMUST00000320721.1"; gene_type "lncRNA"; gene_name "Gm10419"; transcript_type "lncRNA"; transcript_name "Gm10419-350"; exon_number 1; exon_id "ENSMUSE00001632462.1"; level 2; mgi_id "MGI:3642823"; tag "TAGENE"; havana_gene "OTTMUSG00000053972.1";
chr5	HAVANA	exon	108516139	108516179	0	+	.	gene_id "ENSMUSG00000072769.9"; transcript_id "ENSMUST00000320656.1"; gene_type "lncRNA"; gene_name "Gm10419"; transcript_type "lncRNA"; transcript_name "Gm10419-285"; exon_number 1; exon_id "ENSMUSE00001632462.1"; level 2; mgi_id "MGI:3642823"; tag "TAGENE"; havana_gene "OTTMUSG00000053972.1";
chr5	HAVANA	exon	108516139	108516179	0	+	.	gene_id "ENSMUSG00000072769.9"; transcript_id "ENSMUST00000320653.1"; gene_type "lncRNA"; gene_name "Gm10419"; transcript_type "lncRNA"; transcript_name "Gm10419-282"; exon_number 1; exon_id "ENSMUSE00001632462.1"; level 2; mgi_id "MGI:3642823"; tag "TAGENE"; havana_gene "OTTMUSG00000053972.1";
chr5	HAVANA	exon	108516139	108516179	0	+	.	gene_id "ENSMUSG00000072769.9"; transcript_id "ENSMUST00000320654.1"; gene_type "lncRNA"; gene_name "Gm10419"; transcript_type "lncRNA"; transcript_name "Gm10419-283"; exon_number 1; exon_id "ENSMUSE00001632462.1"; level 2; mgi_id "MGI:3642823"; tag "TAGENE"; havana_gene "OTTMUSG00000053972.1";
chr5	HAVANA	exon	108516139	108516179	0	+	.	gene_id "ENSMUSG00000072769.9"; transcript_id "ENSMUST00000320655.1"; gene_type "lncRNA"; gene_name "Gm10419"; transcript_type "lncRNA"; transcript_name "Gm10419-284"; exon_number 1; exon_id "ENSMUSE00001632462.1"; level 2; mgi_id "MGI:3642823"; tag "TAGENE"; havana_gene "OTTMUSG00000053972.1";
chr5	HAVANA	exon	108516139	108516179	0	+	.	gene_id "ENSMUSG00000072769.9"; transcript_id "ENSMUST00000320605.1"; gene_type "lncRNA"; gene_name "Gm10419"; transcript_type "lncRNA"; transcript_name "Gm10419-235"; exon_number 1; exon_id "ENSMUSE00001632462.1"; level 2; mgi_id "MGI:3642823"; tag "TAGENE"; havana_gene "OTTMUSG00000053972.1";
chr5	HAVANA	transcript	108516139	108518124	0	+	.	gene_id "ENSMUSG00000072769.9"; transcript_id "ENSMUST00000320721.1"; gene_type "lncRNA"; gene_name "Gm10419"; transcript_type "lncRNA"; transcript_name "Gm10419-350"; level 2; mgi_id "MGI:3642823"; tag "TAGENE"; havana_gene "OTTMUSG00000053972.1";
chr5	HAVANA	transcript	108516139	108520674	0	+	.	gene_id "ENSMUSG00000072769.9"; transcript_id "ENSMUST00000320656.1"; gene_type "lncRNA"; gene_name "Gm10419"; transcript_type "lncRNA"; transcript_name "Gm10419-285"; level 2; mgi_id "MGI:3642823"; tag "TAGENE"; havana_gene "OTTMUSG00000053972.1";
chr5	HAVANA	transcript	108516139	108520676	0	+	.	gene_id "ENSMUSG00000072769.9"; transcript_id "ENSMUST00000320653.1"; gene_type "lncRNA"; gene_name "Gm10419"; transcript_type "lncRNA"; transcript_name "Gm10419-282"; level 2; mgi_id "MGI:3642823"; tag "TAGENE"; havana_gene "OTTMUSG00000053972.1";
chr5	HAVANA	transcript	108516139	108520676	0	+	.	gene_id "ENSMUSG00000072769.9"; transcript_id "ENSMUST00000320654.1"; gene_type "lncRNA"; gene_name "Gm10419"; transcript_type "lncRNA"; transcript_name "Gm10419-283"; level 2; mgi_id "MGI:3642823"; tag "TAGENE"; havana_gene "OTTMUSG00000053972.1";
chr5	HAVANA	transcript	108516139	108520676	0	+	.	gene_id "ENSMUSG00000072769.9"; transcript_id "ENSMUST00000320655.1"; gene_type "lncRNA"; gene_name "Gm10419"; transcript_type "lncRNA"; transcript_name "Gm10419-284"; level 2; mgi_id "MGI:3642823"; tag "TAGENE"; havana_gene "OTTMUSG00000053972.1";
chr5	HAVANA	transcript	108516139	108526108	0	+	.	gene_id "ENSMUSG00000072769.9"; transcript_id "ENSMUST00000320605.1"; gene_type "lncRNA"; gene_name "Gm10419"; transcript_type "lncRNA"; transcript_name "Gm10419-235"; level 2; mgi_id "MGI:3642823"; tag "TAGENE"; havana_gene "OTTMUSG00000053972.1";
chr5	HAVANA	exon	108516140	108516179	0	+	.	gene_id "ENSMUSG00000072769.9"; transcript_id "ENSMUST00000320657.1"; gene_type "lncRNA"; gene_name "Gm10419"; transcript_type "lncRNA"; transcript_name "Gm10419-286"; exon_number 1; exon_id "ENSMUSE00001632485.1"; level 2; mgi_id "MGI:3642823"; tag "TAGENE"; havana_gene "OTTMUSG00000053972.1";
chr5	HAVANA	transcript	108516140	108520674	0	+	.	gene_id "ENSMUSG00000072769.9"; transcript_id "ENSMUST00000320657.1"; gene_type "lncRNA"; gene_name "Gm10419"; transcript_type "lncRNA"; transcript_name "Gm10419-286"; level 2; mgi_id "MGI:3642823"; tag "TAGENE"; havana_gene "OTTMUSG00000053972.1";
chr5	HAVANA	exon	108516148	108516179	0	+	.	gene_id "ENSMUSG00000072769.9"; transcript_id "ENSMUST00000320734.1"; gene_type "lncRNA"; gene_name "Gm10419"; transcript_type "lncRNA"; transcript_name "Gm10419-363"; exon_number 1; exon_id "ENSMUSE00001632430.1"; level 2; mgi_id "MGI:3642823"; tag "TAGENE"; havana_gene "OTTMUSG00000053972.1";
chr5	HAVANA	transcript	108516148	108517762	0	+	.	gene_id "ENSMUSG00000072769.9"; transcript_id "ENSMUST00000320734.1"; gene_type "lncRNA"; gene_name "Gm10419"; transcript_type "lncRNA"; transcript_name "Gm10419-363"; level 2; mgi_id "MGI:3642823"; tag "TAGENE"; havana_gene "OTTMUSG00000053972.1";
chr5	HAVANA	exon	108516160	108516179	0	+	.	gene_id "ENSMUSG00000072769.9"; transcript_id "ENSMUST00000320658.1"; gene_type "lncRNA"; gene_name "Gm10419"; transcript_type "lncRNA"; transcript_name "Gm10419-287"; exon_number 1; exon_id "ENSMUSE00001632503.1"; level 2; mgi_id "MGI:3642823"; tag "TAGENE"; havana_gene "OTTMUSG00000053972.1";
chr5	HAVANA	transcript	108516160	108520668	0	+	.	gene_id "ENSMUSG00000072769.9"; transcript_id "ENSMUST00000320658.1"; gene_type "lncRNA"; gene_name "Gm10419"; transcript_type "lncRNA"; transcript_name "Gm10419-287"; level 2; mgi_id "MGI:3642823"; tag "TAGENE"; havana_gene "OTTMUSG00000053972.1";
chr5	HAVANA	exon	108516164	108516641	0	+	.	gene_id "ENSMUSG00000072769.9"; transcript_id "ENSMUST00000320660.1"; gene_type "lncRNA"; gene_name "Gm10419"; transcript_type "lncRNA"; transcript_name "Gm10419-289"; exon_number 1; exon_id "ENSMUSE00001632480.1"; level 2; mgi_id "MGI:3642823"; tag "TAGENE"; havana_gene "OTTMUSG00000053972.1";
chr5	HAVANA	transcript	108516164	108520668	0	+	.	gene_id "ENSMUSG00000072769.9"; transcript_id "ENSMUST00000320660.1"; gene_type "lncRNA"; gene_name "Gm10419"; transcript_type "lncRNA"; transcript_name "Gm10419-289"; level 2; mgi_id "MGI:3642823"; tag "TAGENE"; havana_gene "OTTMUSG00000053972.1";
chr5	HAVANA	exon	108516171	108516641	0	+	.	gene_id "ENSMUSG00000072769.9"; transcript_id "ENSMUST00000320659.1"; gene_type "lncRNA"; gene_name "Gm10419"; transcript_type "lncRNA"; transcript_name "Gm10419-288"; exon_number 1; exon_id "ENSMUSE00001632493.1"; level 2; mgi_id "MGI:3642823"; tag "TAGENE"; havana_gene "OTTMUSG00000053972.1";
chr5	HAVANA	transcript	108516171	108520676	0	+	.	gene_id "ENSMUSG00000072769.9"; transcript_id "ENSMUST00000320659.1"; gene_type "lncRNA"; gene_name "Gm10419"; transcript_type "lncRNA"; transcript_name "Gm10419-288"; level 2; mgi_id "MGI:3642823"; tag "TAGENE"; havana_gene "OTTMUSG00000053972.1";
chr5	HAVANA	exon	108516187	108516641	0	+	.	gene_id "ENSMUSG00000072769.9"; transcript_id "ENSMUST00000320731.1"; gene_type "lncRNA"; gene_name "Gm10419"; transcript_type "lncRNA"; transcript_name "Gm10419-360"; exon_number 1; exon_id "ENSMUSE00001632543.1"; level 2; mgi_id "MGI:3642823"; tag "TAGENE"; havana_gene "OTTMUSG00000053972.1";
chr5	HAVANA	transcript	108516187	108517872	0	+	.	gene_id "ENSMUSG00000072769.9"; transcript_id "ENSMUST00000320731.1"; gene_type "lncRNA"; gene_name "Gm10419"; transcript_type "lncRNA"; transcript_name "Gm10419-360"; level 2; mgi_id "MGI:3642823"; tag "TAGENE"; havana_gene "OTTMUSG00000053972.1";
chr5	HAVANA	exon	108516200	108516333	0	+	.	gene_id "ENSMUSG00000072769.9"; transcript_id "ENSMUST00000320662.1"; gene_type "lncRNA"; gene_name "Gm10419"; transcript_type "lncRNA"; transcript_name "Gm10419-291"; exon_number 1; exon_id "ENSMUSE00001632556.1"; level 2; mgi_id "MGI:3642823"; tag "TAGENE"; havana_gene "OTTMUSG00000053972.1";
chr5	HAVANA	transcript	108516200	108520674	0	+	.	gene_id "ENSMUSG00000072769.9"; transcript_id "ENSMUST00000320662.1"; gene_type "lncRNA"; gene_name "Gm10419"; transcript_type "lncRNA"; transcript_name "Gm10419-291"; level 2; mgi_id "MGI:3642823"; tag "TAGENE"; havana_gene "OTTMUSG00000053972.1";
chr5	HAVANA	exon	108516202	108516641	0	+	.	gene_id "ENSMUSG00000072769.9"; transcript_id "ENSMUST00000320661.1"; gene_type "lncRNA"; gene_name "Gm10419"; transcript_type "lncRNA"; transcript_name "Gm10419-290"; exon_number 1; exon_id "ENSMUSE00001632465.1"; level 2; mgi_id "MGI:3642823"; tag "TAGENE"; havana_gene "OTTMUSG00000053972.1";
chr5	HAVANA	transcript	108516202	108520676	0	+	.	gene_id "ENSMUSG00000072769.9"; transcript_id "ENSMUST00000320661.1"; gene_type "lncRNA"; gene_name "Gm10419"; transcript_type "lncRNA"; transcript_name "Gm10419-290"; level 2; mgi_id "MGI:3642823"; tag "TAGENE"; havana_gene "OTTMUSG00000053972.1";
chr5	HAVANA	exon	108516221	108516641	0	+	.	gene_id "ENSMUSG00000072769.9"; transcript_id "ENSMUST00000320606.1"; gene_type "lncRNA"; gene_name "Gm10419"; transcript_type "lncRNA"; transcript_name "Gm10419-236"; exon_number 1; exon_id "ENSMUSE00001632584.1"; level 2; mgi_id "MGI:3642823"; tag "TAGENE"; havana_gene "OTTMUSG00000053972.1";
chr5	HAVANA	transcript	108516221	108526108	0	+	.	gene_id "ENSMUSG00000072769.9"; transcript_id "ENSMUST00000320606.1"; gene_type "lncRNA"; gene_name "Gm10419"; transcript_type "lncRNA"; transcript_name "Gm10419-236"; level 2; mgi_id "MGI:3642823"; tag "TAGENE"; havana_gene "OTTMUSG00000053972.1";
chr5	HAVANA	exon	108516223	108516641	0	+	.	gene_id "ENSMUSG00000072769.9"; transcript_id "ENSMUST00000320588.1"; gene_type "lncRNA"; gene_name "Gm10419"; transcript_type "lncRNA"; transcript_name "Gm10419-218"; exon_number 1; exon_id "ENSMUSE00001632496.1"; level 2; mgi_id "MGI:3642823"; tag "TAGENE"; havana_gene "OTTMUSG00000053972.1";
chr5	HAVANA	transcript	108516223	108526829	0	+	.	gene_id "ENSMUSG00000072769.9"; transcript_id "ENSMUST00000320588.1"; gene_type "lncRNA"; gene_name "Gm10419"; transcript_type "lncRNA"; transcript_name "Gm10419-218"; level 2; mgi_id "MGI:3642823"; tag "TAGENE"; havana_gene "OTTMUSG00000053972.1";
chr5	HAVANA	exon	108516247	108516274	0	+	.	gene_id "ENSMUSG00000072769.9"; transcript_id "ENSMUST00000320663.1"; gene_type "lncRNA"; gene_name "Gm10419"; transcript_type "lncRNA"; transcript_name "Gm10419-292"; exon_number 1; exon_id "ENSMUSE00001632463.1"; level 2; mgi_id "MGI:3642823"; tag "TAGENE"; havana_gene "OTTMUSG00000053972.1";
chr5	HAVANA	transcript	108516247	108520674	0	+	.	gene_id "ENSMUSG00000072769.9"; transcript_id "ENSMUST00000320663.1"; gene_type "lncRNA"; gene_name "Gm10419"; transcript_type "lncRNA"; transcript_name "Gm10419-292"; level 2; mgi_id "MGI:3642823"; tag "TAGENE"; havana_gene "OTTMUSG00000053972.1";
chr5	HAVANA	exon	108516277	108516641	0	+	.	gene_id "ENSMUSG00000072769.9"; transcript_id "ENSMUST00000320607.1"; gene_type "lncRNA"; gene_name "Gm10419"; transcript_type "lncRNA"; transcript_name "Gm10419-237"; exon_number 1; exon_id "ENSMUSE00001632548.1"; level 2; mgi_id "MGI:3642823"; tag "TAGENE"; havana_gene "OTTMUSG00000053972.1";
chr5	HAVANA	transcript	108516277	108526114	0	+	.	gene_id "ENSMUSG00000072769.9"; transcript_id "ENSMUST00000320607.1"; gene_type "lncRNA"; gene_name "Gm10419"; transcript_type "lncRNA"; transcript_name "Gm10419-237"; level 2; mgi_id "MGI:3642823"; tag "TAGENE"; havana_gene "OTTMUSG00000053972.1";
chr5	HAVANA	exon	108516367	108516641	0	+	.	gene_id "ENSMUSG00000072769.9"; transcript_id "ENSMUST00000320622.1"; gene_type "lncRNA"; gene_name "Gm10419"; transcript_type "lncRNA"; transcript_name "Gm10419-252"; exon_number 1; exon_id "ENSMUSE00001632441.1"; level 2; mgi_id "MGI:3642823"; tag "TAGENE"; havana_gene "OTTMUSG00000053972.1";
chr5	HAVANA	transcript	108516367	108521652	0	+	.	gene_id "ENSMUSG00000072769.9"; transcript_id "ENSMUST00000320622.1"; gene_type "lncRNA"; gene_name "Gm10419"; transcript_type "lncRNA"; transcript_name "Gm10419-252"; level 2; mgi_id "MGI:3642823"; tag "TAGENE"; havana_gene "OTTMUSG00000053972.1";
chr5	HAVANA	exon	108516407	108516641	0	+	.	gene_id "ENSMUSG00000072769.9"; transcript_id "ENSMUST00000320665.1"; gene_type "lncRNA"; gene_name "Gm10419"; transcript_type "lncRNA"; transcript_name "Gm10419-294"; exon_number 1; exon_id "ENSMUSE00001632443.1"; level 2; mgi_id "MGI:3642823"; tag "TAGENE"; havana_gene "OTTMUSG00000053972.1";
chr5	HAVANA	exon	108516407	108516641	0	+	.	gene_id "ENSMUSG00000072769.9"; transcript_id "ENSMUST00000320608.1"; gene_type "lncRNA"; gene_name "Gm10419"; transcript_type "lncRNA"; transcript_name "Gm10419-238"; exon_number 1; exon_id "ENSMUSE00001632443.1"; level 2; mgi_id "MGI:3642823"; tag "TAGENE"; havana_gene "OTTMUSG00000053972.1";
chr5	HAVANA	transcript	108516407	108520676	0	+	.	gene_id "ENSMUSG00000072769.9"; transcript_id "ENSMUST00000320665.1"; gene_type "lncRNA"; gene_name "Gm10419"; transcript_type "lncRNA"; transcript_name "Gm10419-294"; level 2; mgi_id "MGI:3642823"; tag "TAGENE"; havana_gene "OTTMUSG00000053972.1";
chr5	HAVANA	transcript	108516407	108526111	0	+	.	gene_id "ENSMUSG00000072769.9"; transcript_id "ENSMUST00000320608.1"; gene_type "lncRNA"; gene_name "Gm10419"; transcript_type "lncRNA"; transcript_name "Gm10419-238"; level 2; mgi_id "MGI:3642823"; tag "TAGENE"; havana_gene "OTTMUSG00000053972.1";
chr5	HAVANA	exon	108516411	108516641	0	+	.	gene_id "ENSMUSG00000072769.9"; transcript_id "ENSMUST00000320713.1"; gene_type "lncRNA"; gene_name "Gm10419"; transcript_type "lncRNA"; transcript_name "Gm10419-342"; exon_number 1; exon_id "ENSMUSE00001632437.1"; level 2; mgi_id "MGI:3642823"; tag "TAGENE"; havana_gene "OTTMUSG00000053972.1";
chr5	HAVANA	transcript	108516411	108519152	0	+	.	gene_id "ENSMUSG00000072769.9"; transcript_id "ENSMUST00000320713.1"; gene_type "lncRNA"; gene_name "Gm10419"; transcript_type "lncRNA"; transcript_name "Gm10419-342"; level 2; mgi_id "MGI:3642823"; tag "TAGENE"; havana_gene "OTTMUSG00000053972.1";
chr5	HAVANA	exon	108516412	108516641	0	+	.	gene_id "ENSMUSG00000072769.9"; transcript_id "ENSMUST00000320666.1"; gene_type "lncRNA"; gene_name "Gm10419"; transcript_type "lncRNA"; transcript_name "Gm10419-295"; exon_number 1; exon_id "ENSMUSE00001632442.1"; level 2; mgi_id "MGI:3642823"; tag "TAGENE"; havana_gene "OTTMUSG00000053972.1";
chr5	HAVANA	exon	108516412	108516641	0	+	.	gene_id "ENSMUSG00000072769.9"; transcript_id "ENSMUST00000320609.1"; gene_type "lncRNA"; gene_name "Gm10419"; transcript_type "lncRNA"; transcript_name "Gm10419-239"; exon_number 1; exon_id "ENSMUSE00001632442.1"; level 2; mgi_id "MGI:3642823"; tag "TAGENE"; havana_gene "OTTMUSG00000053972.1";
chr5	HAVANA	transcript	108516412	108520676	0	+	.	gene_id "ENSMUSG00000072769.9"; transcript_id "ENSMUST00000320666.1"; gene_type "lncRNA"; gene_name "Gm10419"; transcript_type "lncRNA"; transcript_name "Gm10419-295"; level 2; mgi_id "MGI:3642823"; tag "TAGENE"; havana_gene "OTTMUSG00000053972.1";
chr5	HAVANA	transcript	108516412	108526107	0	+	.	gene_id "ENSMUSG00000072769.9"; transcript_id "ENSMUST00000320609.1"; gene_type "lncRNA"; gene_name "Gm10419"; transcript_type "lncRNA"; transcript_name "Gm10419-239"; level 2; mgi_id "MGI:3642823"; tag "TAGENE"; havana_gene "OTTMUSG00000053972.1";
chr5	HAVANA	exon	108516434	108517544	0	+	.	gene_id "ENSMUSG00000072769.9"; transcript_id "ENSMUST00000320728.1"; gene_type "lncRNA"; gene_name "Gm10419"; transcript_type "lncRNA"; transcript_name "Gm10419-357"; exon_number 1; exon_id "ENSMUSE00001632514.1"; level 2; mgi_id "MGI:3642823"; tag "TAGENE"; havana_gene "OTTMUSG00000053972.1";
chr5	HAVANA	exon	108516434	108517544	0	+	.	gene_id "ENSMUSG00000072769.9"; transcript_id "ENSMUST00000320667.1"; gene_type "lncRNA"; gene_name "Gm10419"; transcript_type "lncRNA"; transcript_name "Gm10419-296"; exon_number 1; exon_id "ENSMUSE00001632514.1"; level 2; mgi_id "MGI:3642823"; tag "TAGENE"; havana_gene "OTTMUSG00000053972.1";
chr5	HAVANA	exon	108516434	108517544	0	+	.	gene_id "ENSMUSG00000072769.9"; transcript_id "ENSMUST00000320632.1"; gene_type "lncRNA"; gene_name "Gm10419"; transcript_type "lncRNA"; transcript_name "Gm10419-262"; exon_number 1; exon_id "ENSMUSE00001632514.1"; level 2; mgi_id "MGI:3642823"; tag "basic"; tag "TAGENE"; havana_gene "OTTMUSG00000053972.1";
chr5	HAVANA	transcript	108516434	108518147	0	+	.	gene_id "ENSMUSG00000072769.9"; transcript_id "ENSMUST00000320728.1"; gene_type "lncRNA"; gene_name "Gm10419"; transcript_type "lncRNA"; transcript_name "Gm10419-357"; level 2; mgi_id "MGI:3642823"; tag "TAGENE"; havana_gene "OTTMUSG00000053972.1";
chr5	HAVANA	transcript	108516434	108520676	0	+	.	gene_id "ENSMUSG00000072769.9"; transcript_id "ENSMUST00000320667.1"; gene_type "lncRNA"; gene_name "Gm10419"; transcript_type "lncRNA"; transcript_name "Gm10419-296"; level 2; mgi_id "MGI:3642823"; tag "TAGENE"; havana_gene "OTTMUSG00000053972.1";
chr5	HAVANA	transcript	108516434	108521253	0	+	.	gene_id "ENSMUSG00000072769.9"; transcript_id "ENSMUST00000320632.1"; gene_type "lncRNA"; gene_name "Gm10419"; transcript_type "lncRNA"; transcript_name "Gm10419-262"; level 2; mgi_id "MGI:3642823"; tag "basic"; tag "TAGENE"; havana_gene "OTTMUSG00000053972.1";
chr5	HAVANA	exon	108516439	108516641	0	+	.	gene_id "ENSMUSG00000072769.9"; transcript_id "ENSMUST00000320710.1"; gene_type "lncRNA"; gene_name "Gm10419"; transcript_type "lncRNA"; transcript_name "Gm10419-339"; exon_number 1; exon_id "ENSMUSE00001632564.1"; level 2; mgi_id "MGI:3642823"; tag "TAGENE"; havana_gene "OTTMUSG00000053972.1";
chr5	HAVANA	exon	108516439	108516641	0	+	.	gene_id "ENSMUSG00000072769.9"; transcript_id "ENSMUST00000320610.1"; gene_type "lncRNA"; gene_name "Gm10419"; transcript_type "lncRNA"; transcript_name "Gm10419-240"; exon_number 1; exon_id "ENSMUSE00001632564.1"; level 2; mgi_id "MGI:3642823"; tag "TAGENE"; havana_gene "OTTMUSG00000053972.1";
chr5	HAVANA	exon	108516439	108516641	0	+	.	gene_id "ENSMUSG00000072769.9"; transcript_id "ENSMUST00000320611.1"; gene_type "lncRNA"; gene_name "Gm10419"; transcript_type "lncRNA"; transcript_name "Gm10419-241"; exon_number 1; exon_id "ENSMUSE00001632564.1"; level 2; mgi_id "MGI:3642823"; tag "TAGENE"; havana_gene "OTTMUSG00000053972.1";
chr5	HAVANA	transcript	108516439	108519634	0	+	.	gene_id "ENSMUSG00000072769.9"; transcript_id "ENSMUST00000320710.1"; gene_type "lncRNA"; gene_name "Gm10419"; transcript_type "lncRNA"; transcript_name "Gm10419-339"; level 2; mgi_id "MGI:3642823"; tag "TAGENE"; havana_gene "OTTMUSG00000053972.1";
chr5	HAVANA	transcript	108516439	108526108	0	+	.	gene_id "ENSMUSG00000072769.9"; transcript_id "ENSMUST00000320610.1"; gene_type "lncRNA"; gene_name "Gm10419"; transcript_type "lncRNA"; transcript_name "Gm10419-240"; level 2; mgi_id "MGI:3642823"; tag "TAGENE"; havana_gene "OTTMUSG00000053972.1";
chr5	HAVANA	transcript	108516439	108526108	0	+	.	gene_id "ENSMUSG00000072769.9"; transcript_id "ENSMUST00000320611.1"; gene_type "lncRNA"; gene_name "Gm10419"; transcript_type "lncRNA"; transcript_name "Gm10419-241"; level 2; mgi_id "MGI:3642823"; tag "TAGENE"; havana_gene "OTTMUSG00000053972.1";
chr5	HAVANA	exon	108516458	108516641	0	+	.	gene_id "ENSMUSG00000072769.9"; transcript_id "ENSMUST00000320668.1"; gene_type "lncRNA"; gene_name "Gm10419"; transcript_type "lncRNA"; transcript_name "Gm10419-297"; exon_number 1; exon_id "ENSMUSE00001632475.1"; level 2; mgi_id "MGI:3642823"; tag "TAGENE"; havana_gene "OTTMUSG00000053972.1";
chr5	HAVANA	transcript	108516458	108520676	0	+	.	gene_id "ENSMUSG00000072769.9"; transcript_id "ENSMUST00000320668.1"; gene_type "lncRNA"; gene_name "Gm10419"; transcript_type "lncRNA"; transcript_name "Gm10419-297"; level 2; mgi_id "MGI:3642823"; tag "TAGENE"; havana_gene "OTTMUSG00000053972.1";
chr5	HAVANA	exon	108516486	108516641	0	+	.	gene_id "ENSMUSG00000072769.9"; transcript_id "ENSMUST00000320733.1"; gene_type "lncRNA"; gene_name "Gm10419"; transcript_type "lncRNA"; transcript_name "Gm10419-362"; exon_number 1; exon_id "ENSMUSE00001632436.1"; level 2; mgi_id "MGI:3642823"; tag "TAGENE"; havana_gene "OTTMUSG00000053972.1";
chr5	HAVANA	transcript	108516486	108518135	0	+	.	gene_id "ENSMUSG00000072769.9"; transcript_id "ENSMUST00000320733.1"; gene_type "lncRNA"; gene_name "Gm10419"; transcript_type "lncRNA"; transcript_name "Gm10419-362"; level 2; mgi_id "MGI:3642823"; tag "TAGENE"; havana_gene "OTTMUSG00000053972.1";
chr5	HAVANA	exon	108516493	108516641	0	+	.	gene_id "ENSMUSG00000072769.9"; transcript_id "ENSMUST00000320669.1"; gene_type "lncRNA"; gene_name "Gm10419"; transcript_type "lncRNA"; transcript_name "Gm10419-298"; exon_number 1; exon_id "ENSMUSE00001632470.1"; level 2; mgi_id "MGI:3642823"; tag "TAGENE"; havana_gene "OTTMUSG00000053972.1";
chr5	HAVANA	transcript	108516493	108520674	0	+	.	gene_id "ENSMUSG00000072769.9"; transcript_id "ENSMUST00000320669.1"; gene_type "lncRNA"; gene_name "Gm10419"; transcript_type "lncRNA"; transcript_name "Gm10419-298"; level 2; mgi_id "MGI:3642823"; tag "TAGENE"; havana_gene "OTTMUSG00000053972.1";
chr5	HAVANA	exon	108516497	108516641	0	+	.	gene_id "ENSMUSG00000072769.9"; transcript_id "ENSMUST00000320670.1"; gene_type "lncRNA"; gene_name "Gm10419"; transcript_type "lncRNA"; transcript_name "Gm10419-299"; exon_number 1; exon_id "ENSMUSE00001632541.1"; level 2; mgi_id "MGI:3642823"; tag "TAGENE"; havana_gene "OTTMUSG00000053972.1";
chr5	HAVANA	transcript	108516497	108520676	0	+	.	gene_id "ENSMUSG00000072769.9"; transcript_id "ENSMUST00000320670.1"; gene_type "lncRNA"; gene_name "Gm10419"; transcript_type "lncRNA"; transcript_name "Gm10419-299"; level 2; mgi_id "MGI:3642823"; tag "TAGENE"; havana_gene "OTTMUSG00000053972.1";
chr5	HAVANA	exon	108516500	108516641	0	+	.	gene_id "ENSMUSG00000072769.9"; transcript_id "ENSMUST00000320714.1"; gene_type "lncRNA"; gene_name "Gm10419"; transcript_type "lncRNA"; transcript_name "Gm10419-343"; exon_number 1; exon_id "ENSMUSE00001632445.1"; level 2; mgi_id "MGI:3642823"; tag "TAGENE"; havana_gene "OTTMUSG00000053972.1";
chr5	HAVANA	transcript	108516500	108519152	0	+	.	gene_id "ENSMUSG00000072769.9"; transcript_id "ENSMUST00000320714.1"; gene_type "lncRNA"; gene_name "Gm10419"; transcript_type "lncRNA"; transcript_name "Gm10419-343"; level 2; mgi_id "MGI:3642823"; tag "TAGENE"; havana_gene "OTTMUSG00000053972.1";
chr5	HAVANA	exon	108516507	108516616	0	+	.	gene_id "ENSMUSG00000072769.9"; transcript_id "ENSMUST00000320612.1"; gene_type "lncRNA"; gene_name "Gm10419"; transcript_type "lncRNA"; transcript_name "Gm10419-242"; exon_number 1; exon_id "ENSMUSE00001632566.1"; level 2; mgi_id "MGI:3642823"; tag "TAGENE"; havana_gene "OTTMUSG00000053972.1";
chr5	HAVANA	transcript	108516507	108526106	0	+	.	gene_id "ENSMUSG00000072769.9"; transcript_id "ENSMUST00000320612.1"; gene_type "lncRNA"; gene_name "Gm10419"; transcript_type "lncRNA"; transcript_name "Gm10419-242"; level 2; mgi_id "MGI:3642823"; tag "TAGENE"; havana_gene "OTTMUSG00000053972.1";
chr5	HAVANA	exon	108516522	108516616	0	+	.	gene_id "ENSMUSG00000072769.9"; transcript_id "ENSMUST00000320613.1"; gene_type "lncRNA"; gene_name "Gm10419"; transcript_type "lncRNA"; transcript_name "Gm10419-243"; exon_number 1; exon_id "ENSMUSE00001632553.1"; level 2; mgi_id "MGI:3642823"; tag "TAGENE"; havana_gene "OTTMUSG00000053972.1";
chr5	HAVANA	transcript	108516522	108526109	0	+	.	gene_id "ENSMUSG00000072769.9"; transcript_id "ENSMUST00000320613.1"; gene_type "lncRNA"; gene_name "Gm10419"; transcript_type "lncRNA"; transcript_name "Gm10419-243"; level 2; mgi_id "MGI:3642823"; tag "TAGENE"; havana_gene "OTTMUSG00000053972.1";
chr5	HAVANA	exon	108516526	108516641	0	+	.	gene_id "ENSMUSG00000072769.9"; transcript_id "ENSMUST00000320673.1"; gene_type "lncRNA"; gene_name "Gm10419"; transcript_type "lncRNA"; transcript_name "Gm10419-302"; exon_number 1; exon_id "ENSMUSE00001632459.1"; level 2; mgi_id "MGI:3642823"; tag "TAGENE"; havana_gene "OTTMUSG00000053972.1";
chr5	HAVANA	exon	108516526	108516641	0	+	.	gene_id "ENSMUSG00000072769.9"; transcript_id "ENSMUST00000320671.1"; gene_type "lncRNA"; gene_name "Gm10419"; transcript_type "lncRNA"; transcript_name "Gm10419-300"; exon_number 1; exon_id "ENSMUSE00001632459.1"; level 2; mgi_id "MGI:3642823"; tag "TAGENE"; havana_gene "OTTMUSG00000053972.1";
chr5	HAVANA	exon	108516526	108516641	0	+	.	gene_id "ENSMUSG00000072769.9"; transcript_id "ENSMUST00000320614.1"; gene_type "lncRNA"; gene_name "Gm10419"; transcript_type "lncRNA"; transcript_name "Gm10419-244"; exon_number 1; exon_id "ENSMUSE00001632459.1"; level 2; mgi_id "MGI:3642823"; tag "TAGENE"; havana_gene "OTTMUSG00000053972.1";
chr5	HAVANA	transcript	108516526	108520671	0	+	.	gene_id "ENSMUSG00000072769.9"; transcript_id "ENSMUST00000320673.1"; gene_type "lncRNA"; gene_name "Gm10419"; transcript_type "lncRNA"; transcript_name "Gm10419-302"; level 2; mgi_id "MGI:3642823"; tag "TAGENE"; havana_gene "OTTMUSG00000053972.1";
chr5	HAVANA	transcript	108516526	108520676	0	+	.	gene_id "ENSMUSG00000072769.9"; transcript_id "ENSMUST00000320671.1"; gene_type "lncRNA"; gene_name "Gm10419"; transcript_type "lncRNA"; transcript_name "Gm10419-300"; level 2; mgi_id "MGI:3642823"; tag "TAGENE"; havana_gene "OTTMUSG00000053972.1";
chr5	HAVANA	transcript	108516526	108526108	0	+	.	gene_id "ENSMUSG00000072769.9"; transcript_id "ENSMUST00000320614.1"; gene_type "lncRNA"; gene_name "Gm10419"; transcript_type "lncRNA"; transcript_name "Gm10419-244"; level 2; mgi_id "MGI:3642823"; tag "TAGENE"; havana_gene "OTTMUSG00000053972.1";
chr5	HAVANA	exon	108516527	108516641	0	+	.	gene_id "ENSMUSG00000072769.9"; transcript_id "ENSMUST00000320672.1"; gene_type "lncRNA"; gene_name "Gm10419"; transcript_type "lncRNA"; transcript_name "Gm10419-301"; exon_number 1; exon_id "ENSMUSE00001632472.1"; level 2; mgi_id "MGI:3642823"; tag "TAGENE"; havana_gene "OTTMUSG00000053972.1";
chr5	HAVANA	transcript	108516527	108520674	0	+	.	gene_id "ENSMUSG00000072769.9"; transcript_id "ENSMUST00000320672.1"; gene_type "lncRNA"; gene_name "Gm10419"; transcript_type "lncRNA"; transcript_name "Gm10419-301"; level 2; mgi_id "MGI:3642823"; tag "TAGENE"; havana_gene "OTTMUSG00000053972.1";
chr5	HAVANA	exon	108516536	108516641	0	+	.	gene_id "ENSMUSG00000072769.9"; transcript_id "ENSMUST00000320737.1"; gene_type "lncRNA"; gene_name "Gm10419"; transcript_type "lncRNA"; transcript_name "Gm10419-366"; exon_number 1; exon_id "ENSMUSE00001632484.1"; level 2; mgi_id "MGI:3642823"; tag "TAGENE"; havana_gene "OTTMUSG00000053972.1";
chr5	HAVANA	transcript	108516536	108517762	0	+	.	gene_id "ENSMUSG00000072769.9"; transcript_id "ENSMUST00000320737.1"; gene_type "lncRNA"; gene_name "Gm10419"; transcript_type "lncRNA"; transcript_name "Gm10419-366"; level 2; mgi_id "MGI:3642823"; tag "TAGENE"; havana_gene "OTTMUSG00000053972.1";
chr5	HAVANA	exon	108516543	108516616	0	+	.	gene_id "ENSMUSG00000072769.9"; transcript_id "ENSMUST00000320675.1"; gene_type "lncRNA"; gene_name "Gm10419"; transcript_type "lncRNA"; transcript_name "Gm10419-304"; exon_number 1; exon_id "ENSMUSE00001632527.1"; level 2; mgi_id "MGI:3642823"; tag "TAGENE"; havana_gene "OTTMUSG00000053972.1";
chr5	HAVANA	transcript	108516543	108520671	0	+	.	gene_id "ENSMUSG00000072769.9"; transcript_id "ENSMUST00000320675.1"; gene_type "lncRNA"; gene_name "Gm10419"; transcript_type "lncRNA"; transcript_name "Gm10419-304"; level 2; mgi_id "MGI:3642823"; tag "TAGENE"; havana_gene "OTTMUSG00000053972.1";
chr5	HAVANA	exon	108516546	108516641	0	+	.	gene_id "ENSMUSG00000072769.9"; transcript_id "ENSMUST00000320676.1"; gene_type "lncRNA"; gene_name "Gm10419"; transcript_type "lncRNA"; transcript_name "Gm10419-305"; exon_number 1; exon_id "ENSMUSE00001632457.1"; level 2; mgi_id "MGI:3642823"; tag "TAGENE"; havana_gene "OTTMUSG00000053972.1";
chr5	HAVANA	exon	108516546	108516641	0	+	.	gene_id "ENSMUSG00000072769.9"; transcript_id "ENSMUST00000320674.1"; gene_type "lncRNA"; gene_name "Gm10419"; transcript_type "lncRNA"; transcript_name "Gm10419-303"; exon_number 1; exon_id "ENSMUSE00001632457.1"; level 2; mgi_id "MGI:3642823"; tag "TAGENE"; havana_gene "OTTMUSG00000053972.1";
chr5	HAVANA	transcript	108516546	108520671	0	+	.	gene_id "ENSMUSG00000072769.9"; transcript_id "ENSMUST00000320676.1"; gene_type "lncRNA"; gene_name "Gm10419"; transcript_type "lncRNA"; transcript_name "Gm10419-305"; level 2; mgi_id "MGI:3642823"; tag "TAGENE"; havana_gene "OTTMUSG00000053972.1";
chr5	HAVANA	transcript	108516546	108520676	0	+	.	gene_id "ENSMUSG00000072769.9"; transcript_id "ENSMUST00000320674.1"; gene_type "lncRNA"; gene_name "Gm10419"; transcript_type "lncRNA"; transcript_name "Gm10419-303"; level 2; mgi_id "MGI:3642823"; tag "TAGENE"; havana_gene "OTTMUSG00000053972.1";
chr5	HAVANA	exon	108516560	108516641	0	+	.	gene_id "ENSMUSG00000072769.9"; transcript_id "ENSMUST00000320615.1"; gene_type "lncRNA"; gene_name "Gm10419"; transcript_type "lncRNA"; transcript_name "Gm10419-245"; exon_number 1; exon_id "ENSMUSE00001632510.1"; level 2; mgi_id "MGI:3642823"; tag "TAGENE"; havana_gene "OTTMUSG00000053972.1";
chr5	HAVANA	transcript	108516560	108526107	0	+	.	gene_id "ENSMUSG00000072769.9"; transcript_id "ENSMUST00000320615.1"; gene_type "lncRNA"; gene_name "Gm10419"; transcript_type "lncRNA"; transcript_name "Gm10419-245"; level 2; mgi_id "MGI:3642823"; tag "TAGENE"; havana_gene "OTTMUSG00000053972.1";
chr5	HAVANA	exon	108516572	108516616	0	+	.	gene_id "ENSMUSG00000072769.9"; transcript_id "ENSMUST00000320715.1"; gene_type "lncRNA"; gene_name "Gm10419"; transcript_type "lncRNA"; transcript_name "Gm10419-344"; exon_number 1; exon_id "ENSMUSE00001632591.1"; level 2; mgi_id "MGI:3642823"; tag "TAGENE"; havana_gene "OTTMUSG00000053972.1";
chr5	HAVANA	transcript	108516572	108519151	0	+	.	gene_id "ENSMUSG00000072769.9"; transcript_id "ENSMUST00000320715.1"; gene_type "lncRNA"; gene_name "Gm10419"; transcript_type "lncRNA"; transcript_name "Gm10419-344"; level 2; mgi_id "MGI:3642823"; tag "TAGENE"; havana_gene "OTTMUSG00000053972.1";
chr5	HAVANA	exon	108516586	108516641	0	+	.	gene_id "ENSMUSG00000072769.9"; transcript_id "ENSMUST00000320642.1"; gene_type "lncRNA"; gene_name "Gm10419"; transcript_type "lncRNA"; transcript_name "Gm10419-272"; exon_number 2; exon_id "ENSMUSE00001632505.1"; level 2; mgi_id "MGI:3642823"; tag "TAGENE"; havana_gene "OTTMUSG00000053972.1";
chr5	HAVANA	exon	108516586	108516641	0	+	.	gene_id "ENSMUSG00000072769.9"; transcript_id "ENSMUST00000320647.1"; gene_type "lncRNA"; gene_name "Gm10419"; transcript_type "lncRNA"; transcript_name "Gm10419-277"; exon_number 2; exon_id "ENSMUSE00001632505.1"; level 2; mgi_id "MGI:3642823"; tag "TAGENE"; havana_gene "OTTMUSG00000053972.1";
chr5	HAVANA	exon	108516586	108516641	0	+	.	gene_id "ENSMUSG00000072769.9"; transcript_id "ENSMUST00000320651.1"; gene_type "lncRNA"; gene_name "Gm10419"; transcript_type "lncRNA"; transcript_name "Gm10419-281"; exon_number 2; exon_id "ENSMUSE00001632505.1"; level 2; mgi_id "MGI:3642823"; tag "basic"; tag "TAGENE"; havana_gene "OTTMUSG00000053972.1";
chr5	HAVANA	exon	108516586	108516641	0	+	.	gene_id "ENSMUSG00000072769.9"; transcript_id "ENSMUST00000320654.1"; gene_type "lncRNA"; gene_name "Gm10419"; transcript_type "lncRNA"; transcript_name "Gm10419-283"; exon_number 2; exon_id "ENSMUSE00001632505.1"; level 2; mgi_id "MGI:3642823"; tag "TAGENE"; havana_gene "OTTMUSG00000053972.1";
chr5	HAVANA	exon	108516586	108516641	0	+	.	gene_id "ENSMUSG00000072769.9"; transcript_id "ENSMUST00000320605.1"; gene_type "lncRNA"; gene_name "Gm10419"; transcript_type "lncRNA"; transcript_name "Gm10419-235"; exon_number 2; exon_id "ENSMUSE00001632505.1"; level 2; mgi_id "MGI:3642823"; tag "TAGENE"; havana_gene "OTTMUSG00000053972.1";
chr5	HAVANA	exon	108516586	108516641	0	+	.	gene_id "ENSMUSG00000072769.9"; transcript_id "ENSMUST00000320658.1"; gene_type "lncRNA"; gene_name "Gm10419"; transcript_type "lncRNA"; transcript_name "Gm10419-287"; exon_number 2; exon_id "ENSMUSE00001632505.1"; level 2; mgi_id "MGI:3642823"; tag "TAGENE"; havana_gene "OTTMUSG00000053972.1";
chr5	HAVANA	exon	108516586	108516641	0	+	.	gene_id "ENSMUSG00000072769.9"; transcript_id "ENSMUST00000320739.1"; gene_type "lncRNA"; gene_name "Gm10419"; transcript_type "lncRNA"; transcript_name "Gm10419-368"; exon_number 1; exon_id "ENSMUSE00001632505.1"; level 2; mgi_id "MGI:3642823"; tag "TAGENE"; havana_gene "OTTMUSG00000053972.1";
chr5	HAVANA	exon	108516586	108516641	0	+	.	gene_id "ENSMUSG00000072769.9"; transcript_id "ENSMUST00000320738.1"; gene_type "lncRNA"; gene_name "Gm10419"; transcript_type "lncRNA"; transcript_name "Gm10419-367"; exon_number 1; exon_id "ENSMUSE00001632505.1"; level 2; mgi_id "MGI:3642823"; tag "TAGENE"; havana_gene "OTTMUSG00000053972.1";
chr5	HAVANA	exon	108516586	108516641	0	+	.	gene_id "ENSMUSG00000072769.9"; transcript_id "ENSMUST00000320736.1"; gene_type "lncRNA"; gene_name "Gm10419"; transcript_type "lncRNA"; transcript_name "Gm10419-365"; exon_number 1; exon_id "ENSMUSE00001632505.1"; level 2; mgi_id "MGI:3642823"; tag "TAGENE"; havana_gene "OTTMUSG00000053972.1";
chr5	HAVANA	exon	108516586	108516641	0	+	.	gene_id "ENSMUSG00000072769.9"; transcript_id "ENSMUST00000320735.1"; gene_type "lncRNA"; gene_name "Gm10419"; transcript_type "lncRNA"; transcript_name "Gm10419-364"; exon_number 1; exon_id "ENSMUSE00001632505.1"; level 2; mgi_id "MGI:3642823"; tag "TAGENE"; havana_gene "OTTMUSG00000053972.1";
chr5	HAVANA	exon	108516586	108516641	0	+	.	gene_id "ENSMUSG00000072769.9"; transcript_id "ENSMUST00000320681.1"; gene_type "lncRNA"; gene_name "Gm10419"; transcript_type "lncRNA"; transcript_name "Gm10419-310"; exon_number 1; exon_id "ENSMUSE00001632505.1"; level 2; mgi_id "MGI:3642823"; tag "TAGENE"; havana_gene "OTTMUSG00000053972.1";
chr5	HAVANA	exon	108516586	108516641	0	+	.	gene_id "ENSMUSG00000072769.9"; transcript_id "ENSMUST00000320679.1"; gene_type "lncRNA"; gene_name "Gm10419"; transcript_type "lncRNA"; transcript_name "Gm10419-308"; exon_number 1; exon_id "ENSMUSE00001632505.1"; level 2; mgi_id "MGI:3642823"; tag "TAGENE"; havana_gene "OTTMUSG00000053972.1";
chr5	HAVANA	exon	108516586	108516641	0	+	.	gene_id "ENSMUSG00000072769.9"; transcript_id "ENSMUST00000320680.1"; gene_type "lncRNA"; gene_name "Gm10419"; transcript_type "lncRNA"; transcript_name "Gm10419-309"; exon_number 1; exon_id "ENSMUSE00001632505.1"; level 2; mgi_id "MGI:3642823"; tag "TAGENE"; havana_gene "OTTMUSG00000053972.1";
chr5	HAVANA	exon	108516586	108516641	0	+	.	gene_id "ENSMUSG00000072769.9"; transcript_id "ENSMUST00000320677.1"; gene_type "lncRNA"; gene_name "Gm10419"; transcript_type "lncRNA"; transcript_name "Gm10419-306"; exon_number 1; exon_id "ENSMUSE00001632505.1"; level 2; mgi_id "MGI:3642823"; tag "TAGENE"; havana_gene "OTTMUSG00000053972.1";
chr5	HAVANA	exon	108516586	108516641	0	+	.	gene_id "ENSMUSG00000072769.9"; transcript_id "ENSMUST00000320678.1"; gene_type "lncRNA"; gene_name "Gm10419"; transcript_type "lncRNA"; transcript_name "Gm10419-307"; exon_number 1; exon_id "ENSMUSE00001632505.1"; level 2; mgi_id "MGI:3642823"; tag "TAGENE"; havana_gene "OTTMUSG00000053972.1";
chr5	HAVANA	transcript	108516586	108517760	0	+	.	gene_id "ENSMUSG00000072769.9"; transcript_id "ENSMUST00000320739.1"; gene_type "lncRNA"; gene_name "Gm10419"; transcript_type "lncRNA"; transcript_name "Gm10419-368"; level 2; mgi_id "MGI:3642823"; tag "TAGENE"; havana_gene "OTTMUSG00000053972.1";
chr5	HAVANA	transcript	108516586	108517762	0	+	.	gene_id "ENSMUSG00000072769.9"; transcript_id "ENSMUST00000320738.1"; gene_type "lncRNA"; gene_name "Gm10419"; transcript_type "lncRNA"; transcript_name "Gm10419-367"; level 2; mgi_id "MGI:3642823"; tag "TAGENE"; havana_gene "OTTMUSG00000053972.1";
chr5	HAVANA	transcript	108516586	108518110	0	+	.	gene_id "ENSMUSG00000072769.9"; transcript_id "ENSMUST00000320736.1"; gene_type "lncRNA"; gene_name "Gm10419"; transcript_type "lncRNA"; transcript_name "Gm10419-365"; level 2; mgi_id "MGI:3642823"; tag "TAGENE"; havana_gene "OTTMUSG00000053972.1";
chr5	HAVANA	transcript	108516586	108518128	0	+	.	gene_id "ENSMUSG00000072769.9"; transcript_id "ENSMUST00000320735.1"; gene_type "lncRNA"; gene_name "Gm10419"; transcript_type "lncRNA"; transcript_name "Gm10419-364"; level 2; mgi_id "MGI:3642823"; tag "TAGENE"; havana_gene "OTTMUSG00000053972.1";
chr5	HAVANA	transcript	108516586	108520671	0	+	.	gene_id "ENSMUSG00000072769.9"; transcript_id "ENSMUST00000320681.1"; gene_type "lncRNA"; gene_name "Gm10419"; transcript_type "lncRNA"; transcript_name "Gm10419-310"; level 2; mgi_id "MGI:3642823"; tag "TAGENE"; havana_gene "OTTMUSG00000053972.1";
chr5	HAVANA	transcript	108516586	108520674	0	+	.	gene_id "ENSMUSG00000072769.9"; transcript_id "ENSMUST00000320679.1"; gene_type "lncRNA"; gene_name "Gm10419"; transcript_type "lncRNA"; transcript_name "Gm10419-308"; level 2; mgi_id "MGI:3642823"; tag "TAGENE"; havana_gene "OTTMUSG00000053972.1";
chr5	HAVANA	transcript	108516586	108520674	0	+	.	gene_id "ENSMUSG00000072769.9"; transcript_id "ENSMUST00000320680.1"; gene_type "lncRNA"; gene_name "Gm10419"; transcript_type "lncRNA"; transcript_name "Gm10419-309"; level 2; mgi_id "MGI:3642823"; tag "TAGENE"; havana_gene "OTTMUSG00000053972.1";
chr5	HAVANA	transcript	108516586	108520676	0	+	.	gene_id "ENSMUSG00000072769.9"; transcript_id "ENSMUST00000320677.1"; gene_type "lncRNA"; gene_name "Gm10419"; transcript_type "lncRNA"; transcript_name "Gm10419-306"; level 2; mgi_id "MGI:3642823"; tag "TAGENE"; havana_gene "OTTMUSG00000053972.1";
chr5	HAVANA	transcript	108516586	108520676	0	+	.	gene_id "ENSMUSG00000072769.9"; transcript_id "ENSMUST00000320678.1"; gene_type "lncRNA"; gene_name "Gm10419"; transcript_type "lncRNA"; transcript_name "Gm10419-307"; level 2; mgi_id "MGI:3642823"; tag "TAGENE"; havana_gene "OTTMUSG00000053972.1";
chr5	HAVANA	exon	108516806	108517544	0	+	.	gene_id "ENSMUSG00000072769.9"; transcript_id "ENSMUST00000320616.1"; gene_type "lncRNA"; gene_name "Gm10419"; transcript_type "lncRNA"; transcript_name "Gm10419-246"; exon_number 1; exon_id "ENSMUSE00001632571.1"; level 2; mgi_id "MGI:3642823"; tag "TAGENE"; havana_gene "OTTMUSG00000053972.1";
chr5	HAVANA	transcript	108516806	108526106	0	+	.	gene_id "ENSMUSG00000072769.9"; transcript_id "ENSMUST00000320616.1"; gene_type "lncRNA"; gene_name "Gm10419"; transcript_type "lncRNA"; transcript_name "Gm10419-246"; level 2; mgi_id "MGI:3642823"; tag "TAGENE"; havana_gene "OTTMUSG00000053972.1";
chr5	HAVANA	exon	108516813	108517018	0	+	.	gene_id "ENSMUSG00000072769.9"; transcript_id "ENSMUST00000320682.1"; gene_type "lncRNA"; gene_name "Gm10419"; transcript_type "lncRNA"; transcript_name "Gm10419-311"; exon_number 1; exon_id "ENSMUSE00001632524.1"; level 2; mgi_id "MGI:3642823"; tag "TAGENE"; havana_gene "OTTMUSG00000053972.1";
chr5	HAVANA	transcript	108516813	108520679	0	+	.	gene_id "ENSMUSG00000072769.9"; transcript_id "ENSMUST00000320682.1"; gene_type "lncRNA"; gene_name "Gm10419"; transcript_type "lncRNA"; transcript_name "Gm10419-311"; level 2; mgi_id "MGI:3642823"; tag "TAGENE"; havana_gene "OTTMUSG00000053972.1";
chr5	HAVANA	exon	108516830	108516877	0	+	.	gene_id "ENSMUSG00000072769.9"; transcript_id "ENSMUST00000320683.1"; gene_type "lncRNA"; gene_name "Gm10419"; transcript_type "lncRNA"; transcript_name "Gm10419-312"; exon_number 1; exon_id "ENSMUSE00001632544.1"; level 2; mgi_id "MGI:3642823"; tag "TAGENE"; havana_gene "OTTMUSG00000053972.1";
chr5	HAVANA	transcript	108516830	108520674	0	+	.	gene_id "ENSMUSG00000072769.9"; transcript_id "ENSMUST00000320683.1"; gene_type "lncRNA"; gene_name "Gm10419"; transcript_type "lncRNA"; transcript_name "Gm10419-312"; level 2; mgi_id "MGI:3642823"; tag "TAGENE"; havana_gene "OTTMUSG00000053972.1";
chr5	HAVANA	exon	108516838	108517544	0	+	.	gene_id "ENSMUSG00000072769.9"; transcript_id "ENSMUST00000320617.1"; gene_type "lncRNA"; gene_name "Gm10419"; transcript_type "lncRNA"; transcript_name "Gm10419-247"; exon_number 1; exon_id "ENSMUSE00001632422.1"; level 2; mgi_id "MGI:3642823"; tag "TAGENE"; havana_gene "OTTMUSG00000053972.1";
chr5	HAVANA	transcript	108516838	108526115	0	+	.	gene_id "ENSMUSG00000072769.9"; transcript_id "ENSMUST00000320617.1"; gene_type "lncRNA"; gene_name "Gm10419"; transcript_type "lncRNA"; transcript_name "Gm10419-247"; level 2; mgi_id "MGI:3642823"; tag "TAGENE"; havana_gene "OTTMUSG00000053972.1";
chr5	HAVANA	exon	108516845	108516877	0	+	.	gene_id "ENSMUSG00000072769.9"; transcript_id "ENSMUST00000320685.1"; gene_type "lncRNA"; gene_name "Gm10419"; transcript_type "lncRNA"; transcript_name "Gm10419-314"; exon_number 1; exon_id "ENSMUSE00001632467.1"; level 2; mgi_id "MGI:3642823"; tag "TAGENE"; havana_gene "OTTMUSG00000053972.1";
chr5	HAVANA	exon	108516845	108516877	0	+	.	gene_id "ENSMUSG00000072769.9"; transcript_id "ENSMUST00000320684.1"; gene_type "lncRNA"; gene_name "Gm10419"; transcript_type "lncRNA"; transcript_name "Gm10419-313"; exon_number 1; exon_id "ENSMUSE00001632467.1"; level 2; mgi_id "MGI:3642823"; tag "TAGENE"; havana_gene "OTTMUSG00000053972.1";
chr5	HAVANA	transcript	108516845	108520674	0	+	.	gene_id "ENSMUSG00000072769.9"; transcript_id "ENSMUST00000320685.1"; gene_type "lncRNA"; gene_name "Gm10419"; transcript_type "lncRNA"; transcript_name "Gm10419-314"; level 2; mgi_id "MGI:3642823"; tag "TAGENE"; havana_gene "OTTMUSG00000053972.1";
chr5	HAVANA	transcript	108516845	108520676	0	+	.	gene_id "ENSMUSG00000072769.9"; transcript_id "ENSMUST00000320684.1"; gene_type "lncRNA"; gene_name "Gm10419"; transcript_type "lncRNA"; transcript_name "Gm10419-313"; level 2; mgi_id "MGI:3642823"; tag "TAGENE"; havana_gene "OTTMUSG00000053972.1";
chr5	HAVANA	exon	108516851	108516877	0	+	.	gene_id "ENSMUSG00000072769.9"; transcript_id "ENSMUST00000320686.1"; gene_type "lncRNA"; gene_name "Gm10419"; transcript_type "lncRNA"; transcript_name "Gm10419-315"; exon_number 1; exon_id "ENSMUSE00001632563.1"; level 2; mgi_id "MGI:3642823"; tag "TAGENE"; havana_gene "OTTMUSG00000053972.1";
chr5	HAVANA	transcript	108516851	108520676	0	+	.	gene_id "ENSMUSG00000072769.9"; transcript_id "ENSMUST00000320686.1"; gene_type "lncRNA"; gene_name "Gm10419"; transcript_type "lncRNA"; transcript_name "Gm10419-315"; level 2; mgi_id "MGI:3642823"; tag "TAGENE"; havana_gene "OTTMUSG00000053972.1";
chr5	HAVANA	exon	108516852	108516877	0	+	.	gene_id "ENSMUSG00000072769.9"; transcript_id "ENSMUST00000320687.1"; gene_type "lncRNA"; gene_name "Gm10419"; transcript_type "lncRNA"; transcript_name "Gm10419-316"; exon_number 1; exon_id "ENSMUSE00001632431.1"; level 2; mgi_id "MGI:3642823"; tag "TAGENE"; havana_gene "OTTMUSG00000053972.1";
chr5	HAVANA	transcript	108516852	108520676	0	+	.	gene_id "ENSMUSG00000072769.9"; transcript_id "ENSMUST00000320687.1"; gene_type "lncRNA"; gene_name "Gm10419"; transcript_type "lncRNA"; transcript_name "Gm10419-316"; level 2; mgi_id "MGI:3642823"; tag "TAGENE"; havana_gene "OTTMUSG00000053972.1";
chr5	HAVANA	exon	108516855	108516877	0	+	.	gene_id "ENSMUSG00000072769.9"; transcript_id "ENSMUST00000320688.1"; gene_type "lncRNA"; gene_name "Gm10419"; transcript_type "lncRNA"; transcript_name "Gm10419-317"; exon_number 1; exon_id "ENSMUSE00001632419.1"; level 2; mgi_id "MGI:3642823"; tag "basic"; tag "TAGENE"; havana_gene "OTTMUSG00000053972.1";
chr5	HAVANA	transcript	108516855	108520674	0	+	.	gene_id "ENSMUSG00000072769.9"; transcript_id "ENSMUST00000320688.1"; gene_type "lncRNA"; gene_name "Gm10419"; transcript_type "lncRNA"; transcript_name "Gm10419-317"; level 2; mgi_id "MGI:3642823"; tag "basic"; tag "TAGENE"; havana_gene "OTTMUSG00000053972.1";
chr5	HAVANA	exon	108516857	108516877	0	+	.	gene_id "ENSMUSG00000072769.9"; transcript_id "ENSMUST00000320689.1"; gene_type "lncRNA"; gene_name "Gm10419"; transcript_type "lncRNA"; transcript_name "Gm10419-318"; exon_number 1; exon_id "ENSMUSE00001632479.1"; level 2; mgi_id "MGI:3642823"; tag "TAGENE"; havana_gene "OTTMUSG00000053972.1";
chr5	HAVANA	transcript	108516857	108520674	0	+	.	gene_id "ENSMUSG00000072769.9"; transcript_id "ENSMUST00000320689.1"; gene_type "lncRNA"; gene_name "Gm10419"; transcript_type "lncRNA"; transcript_name "Gm10419-318"; level 2; mgi_id "MGI:3642823"; tag "TAGENE"; havana_gene "OTTMUSG00000053972.1";
chr5	HAVANA	exon	108516864	108516968	0	+	.	gene_id "ENSMUSG00000072769.9"; transcript_id "ENSMUST00000320691.1"; gene_type "lncRNA"; gene_name "Gm10419"; transcript_type "lncRNA"; transcript_name "Gm10419-320"; exon_number 1; exon_id "ENSMUSE00001632487.1"; level 2; mgi_id "MGI:3642823"; tag "TAGENE"; havana_gene "OTTMUSG00000053972.1";
chr5	HAVANA	exon	108516864	108517018	0	+	.	gene_id "ENSMUSG00000072769.9"; transcript_id "ENSMUST00000320690.1"; gene_type "lncRNA"; gene_name "Gm10419"; transcript_type "lncRNA"; transcript_name "Gm10419-319"; exon_number 1; exon_id "ENSMUSE00001632578.1"; level 2; mgi_id "MGI:3642823"; tag "TAGENE"; havana_gene "OTTMUSG00000053972.1";
chr5	HAVANA	transcript	108516864	108520667	0	+	.	gene_id "ENSMUSG00000072769.9"; transcript_id "ENSMUST00000320691.1"; gene_type "lncRNA"; gene_name "Gm10419"; transcript_type "lncRNA"; transcript_name "Gm10419-320"; level 2; mgi_id "MGI:3642823"; tag "TAGENE"; havana_gene "OTTMUSG00000053972.1";
chr5	HAVANA	transcript	108516864	108520676	0	+	.	gene_id "ENSMUSG00000072769.9"; transcript_id "ENSMUST00000320690.1"; gene_type "lncRNA"; gene_name "Gm10419"; transcript_type "lncRNA"; transcript_name "Gm10419-319"; level 2; mgi_id "MGI:3642823"; tag "TAGENE"; havana_gene "OTTMUSG00000053972.1";
chr5	HAVANA	exon	108516875	108517018	0	+	.	gene_id "ENSMUSG00000072769.9"; transcript_id "ENSMUST00000320692.1"; gene_type "lncRNA"; gene_name "Gm10419"; transcript_type "lncRNA"; transcript_name "Gm10419-321"; exon_number 1; exon_id "ENSMUSE00001632552.1"; level 2; mgi_id "MGI:3642823"; tag "TAGENE"; havana_gene "OTTMUSG00000053972.1";
chr5	HAVANA	transcript	108516875	108520676	0	+	.	gene_id "ENSMUSG00000072769.9"; transcript_id "ENSMUST00000320692.1"; gene_type "lncRNA"; gene_name "Gm10419"; transcript_type "lncRNA"; transcript_name "Gm10419-321"; level 2; mgi_id "MGI:3642823"; tag "TAGENE"; havana_gene "OTTMUSG00000053972.1";
chr5	HAVANA	exon	108516880	108517018	0	+	.	gene_id "ENSMUSG00000072769.9"; transcript_id "ENSMUST00000320740.1"; gene_type "lncRNA"; gene_name "Gm10419"; transcript_type "lncRNA"; transcript_name "Gm10419-369"; exon_number 1; exon_id "ENSMUSE00001632504.1"; level 2; mgi_id "MGI:3642823"; tag "TAGENE"; havana_gene "OTTMUSG00000053972.1";
chr5	HAVANA	exon	108516880	108517544	0	+	.	gene_id "ENSMUSG00000072769.9"; transcript_id "ENSMUST00000320719.1"; gene_type "lncRNA"; gene_name "Gm10419"; transcript_type "lncRNA"; transcript_name "Gm10419-348"; exon_number 1; exon_id "ENSMUSE00001632577.1"; level 2; mgi_id "MGI:3642823"; tag "TAGENE"; havana_gene "OTTMUSG00000053972.1";
chr5	HAVANA	transcript	108516880	108517756	0	+	.	gene_id "ENSMUSG00000072769.9"; transcript_id "ENSMUST00000320740.1"; gene_type "lncRNA"; gene_name "Gm10419"; transcript_type "lncRNA"; transcript_name "Gm10419-369"; level 2; mgi_id "MGI:3642823"; tag "TAGENE"; havana_gene "OTTMUSG00000053972.1";
chr5	HAVANA	transcript	108516880	108519152	0	+	.	gene_id "ENSMUSG00000072769.9"; transcript_id "ENSMUST00000320719.1"; gene_type "lncRNA"; gene_name "Gm10419"; transcript_type "lncRNA"; transcript_name "Gm10419-348"; level 2; mgi_id "MGI:3642823"; tag "TAGENE"; havana_gene "OTTMUSG00000053972.1";
chr5	HAVANA	exon	108516891	108516968	0	+	.	gene_id "ENSMUSG00000072769.9"; transcript_id "ENSMUST00000320696.1"; gene_type "lncRNA"; gene_name "Gm10419"; transcript_type "lncRNA"; transcript_name "Gm10419-325"; exon_number 1; exon_id "ENSMUSE00001632509.1"; level 2; mgi_id "MGI:3642823"; tag "TAGENE"; havana_gene "OTTMUSG00000053972.1";
chr5	HAVANA	transcript	108516891	108520672	0	+	.	gene_id "ENSMUSG00000072769.9"; transcript_id "ENSMUST00000320696.1"; gene_type "lncRNA"; gene_name "Gm10419"; transcript_type "lncRNA"; transcript_name "Gm10419-325"; level 2; mgi_id "MGI:3642823"; tag "TAGENE"; havana_gene "OTTMUSG00000053972.1";
chr5	HAVANA	exon	108516892	108517018	0	+	.	gene_id "ENSMUSG00000072769.9"; transcript_id "ENSMUST00000320693.1"; gene_type "lncRNA"; gene_name "Gm10419"; transcript_type "lncRNA"; transcript_name "Gm10419-322"; exon_number 1; exon_id "ENSMUSE00001632551.1"; level 2; mgi_id "MGI:3642823"; tag "TAGENE"; havana_gene "OTTMUSG00000053972.1";
chr5	HAVANA	transcript	108516892	108520676	0	+	.	gene_id "ENSMUSG00000072769.9"; transcript_id "ENSMUST00000320693.1"; gene_type "lncRNA"; gene_name "Gm10419"; transcript_type "lncRNA"; transcript_name "Gm10419-322"; level 2; mgi_id "MGI:3642823"; tag "TAGENE"; havana_gene "OTTMUSG00000053972.1";
chr5	HAVANA	exon	108516893	108517018	0	+	.	gene_id "ENSMUSG00000072769.9"; transcript_id "ENSMUST00000320694.1"; gene_type "lncRNA"; gene_name "Gm10419"; transcript_type "lncRNA"; transcript_name "Gm10419-323"; exon_number 1; exon_id "ENSMUSE00001632570.1"; level 2; mgi_id "MGI:3642823"; tag "TAGENE"; havana_gene "OTTMUSG00000053972.1";
chr5	HAVANA	transcript	108516893	108520676	0	+	.	gene_id "ENSMUSG00000072769.9"; transcript_id "ENSMUST00000320694.1"; gene_type "lncRNA"; gene_name "Gm10419"; transcript_type "lncRNA"; transcript_name "Gm10419-323"; level 2; mgi_id "MGI:3642823"; tag "TAGENE"; havana_gene "OTTMUSG00000053972.1";
chr5	HAVANA	exon	108516895	108517018	0	+	.	gene_id "ENSMUSG00000072769.9"; transcript_id "ENSMUST00000320695.1"; gene_type "lncRNA"; gene_name "Gm10419"; transcript_type "lncRNA"; transcript_name "Gm10419-324"; exon_number 1; exon_id "ENSMUSE00001632587.1"; level 2; mgi_id "MGI:3642823"; tag "TAGENE"; havana_gene "OTTMUSG00000053972.1";
chr5	HAVANA	transcript	108516895	108520676	0	+	.	gene_id "ENSMUSG00000072769.9"; transcript_id "ENSMUST00000320695.1"; gene_type "lncRNA"; gene_name "Gm10419"; transcript_type "lncRNA"; transcript_name "Gm10419-324"; level 2; mgi_id "MGI:3642823"; tag "TAGENE"; havana_gene "OTTMUSG00000053972.1";
chr5	HAVANA	exon	108516907	108516968	0	+	.	gene_id "ENSMUSG00000072769.9"; transcript_id "ENSMUST00000320707.1"; gene_type "lncRNA"; gene_name "Gm10419"; transcript_type "lncRNA"; transcript_name "Gm10419-336"; exon_number 1; exon_id "ENSMUSE00001632594.1"; level 2; mgi_id "MGI:3642823"; tag "TAGENE"; havana_gene "OTTMUSG00000053972.1";
chr5	HAVANA	exon	108516907	108517018	0	+	.	gene_id "ENSMUSG00000072769.9"; transcript_id "ENSMUST00000320697.1"; gene_type "lncRNA"; gene_name "Gm10419"; transcript_type "lncRNA"; transcript_name "Gm10419-326"; exon_number 1; exon_id "ENSMUSE00001632521.1"; level 2; mgi_id "MGI:3642823"; tag "TAGENE"; havana_gene "OTTMUSG00000053972.1";
chr5	HAVANA	transcript	108516907	108520393	0	+	.	gene_id "ENSMUSG00000072769.9"; transcript_id "ENSMUST00000320707.1"; gene_type "lncRNA"; gene_name "Gm10419"; transcript_type "lncRNA"; transcript_name "Gm10419-336"; level 2; mgi_id "MGI:3642823"; tag "TAGENE"; havana_gene "OTTMUSG00000053972.1";
chr5	HAVANA	transcript	108516907	108520676	0	+	.	gene_id "ENSMUSG00000072769.9"; transcript_id "ENSMUST00000320697.1"; gene_type "lncRNA"; gene_name "Gm10419"; transcript_type "lncRNA"; transcript_name "Gm10419-326"; level 2; mgi_id "MGI:3642823"; tag "TAGENE"; havana_gene "OTTMUSG00000053972.1";
chr5	HAVANA	exon	108516911	108517018	0	+	.	gene_id "ENSMUSG00000072769.9"; transcript_id "ENSMUST00000320618.1"; gene_type "lncRNA"; gene_name "Gm10419"; transcript_type "lncRNA"; transcript_name "Gm10419-248"; exon_number 1; exon_id "ENSMUSE00001632498.1"; level 2; mgi_id "MGI:3642823"; tag "TAGENE"; havana_gene "OTTMUSG00000053972.1";
chr5	HAVANA	exon	108516911	108517544	0	+	.	gene_id "ENSMUSG00000072769.9"; transcript_id "ENSMUST00000320698.1"; gene_type "lncRNA"; gene_name "Gm10419"; transcript_type "lncRNA"; transcript_name "Gm10419-327"; exon_number 1; exon_id "ENSMUSE00001632452.1"; level 2; mgi_id "MGI:3642823"; tag "TAGENE"; havana_gene "OTTMUSG00000053972.1";
chr5	HAVANA	transcript	108516911	108520672	0	+	.	gene_id "ENSMUSG00000072769.9"; transcript_id "ENSMUST00000320698.1"; gene_type "lncRNA"; gene_name "Gm10419"; transcript_type "lncRNA"; transcript_name "Gm10419-327"; level 2; mgi_id "MGI:3642823"; tag "TAGENE"; havana_gene "OTTMUSG00000053972.1";
chr5	HAVANA	transcript	108516911	108526109	0	+	.	gene_id "ENSMUSG00000072769.9"; transcript_id "ENSMUST00000320618.1"; gene_type "lncRNA"; gene_name "Gm10419"; transcript_type "lncRNA"; transcript_name "Gm10419-248"; level 2; mgi_id "MGI:3642823"; tag "TAGENE"; havana_gene "OTTMUSG00000053972.1";
chr5	HAVANA	exon	108516913	108517351	0	+	.	gene_id "ENSMUSG00000072769.9"; transcript_id "ENSMUST00000320699.1"; gene_type "lncRNA"; gene_name "Gm10419"; transcript_type "lncRNA"; transcript_name "Gm10419-328"; exon_number 1; exon_id "ENSMUSE00001632418.1"; level 2; mgi_id "MGI:3642823"; tag "TAGENE"; havana_gene "OTTMUSG00000053972.1";
chr5	HAVANA	transcript	108516913	108520671	0	+	.	gene_id "ENSMUSG00000072769.9"; transcript_id "ENSMUST00000320699.1"; gene_type "lncRNA"; gene_name "Gm10419"; transcript_type "lncRNA"; transcript_name "Gm10419-328"; level 2; mgi_id "MGI:3642823"; tag "TAGENE"; havana_gene "OTTMUSG00000053972.1";
chr5	HAVANA	exon	108516926	108517018	0	+	.	gene_id "ENSMUSG00000072769.9"; transcript_id "ENSMUST00000320741.1"; gene_type "lncRNA"; gene_name "Gm10419"; transcript_type "lncRNA"; transcript_name "Gm10419-370"; exon_number 1; exon_id "ENSMUSE00001632588.1"; level 2; mgi_id "MGI:3642823"; tag "TAGENE"; havana_gene "OTTMUSG00000053972.1";
chr5	HAVANA	transcript	108516926	108517758	0	+	.	gene_id "ENSMUSG00000072769.9"; transcript_id "ENSMUST00000320741.1"; gene_type "lncRNA"; gene_name "Gm10419"; transcript_type "lncRNA"; transcript_name "Gm10419-370"; level 2; mgi_id "MGI:3642823"; tag "TAGENE"; havana_gene "OTTMUSG00000053972.1";
chr5	HAVANA	exon	108516927	108517018	0	+	.	gene_id "ENSMUSG00000072769.9"; transcript_id "ENSMUST00000320700.1"; gene_type "lncRNA"; gene_name "Gm10419"; transcript_type "lncRNA"; transcript_name "Gm10419-329"; exon_number 1; exon_id "ENSMUSE00001632583.1"; level 2; mgi_id "MGI:3642823"; tag "TAGENE"; havana_gene "OTTMUSG00000053972.1";
chr5	HAVANA	transcript	108516927	108520676	0	+	.	gene_id "ENSMUSG00000072769.9"; transcript_id "ENSMUST00000320700.1"; gene_type "lncRNA"; gene_name "Gm10419"; transcript_type "lncRNA"; transcript_name "Gm10419-329"; level 2; mgi_id "MGI:3642823"; tag "TAGENE"; havana_gene "OTTMUSG00000053972.1";
chr5	HAVANA	exon	108516930	108517351	0	+	.	gene_id "ENSMUSG00000072769.9"; transcript_id "ENSMUST00000320702.1"; gene_type "lncRNA"; gene_name "Gm10419"; transcript_type "lncRNA"; transcript_name "Gm10419-331"; exon_number 1; exon_id "ENSMUSE00001632428.1"; level 2; mgi_id "MGI:3642823"; tag "TAGENE"; havana_gene "OTTMUSG00000053972.1";
chr5	HAVANA	transcript	108516930	108520671	0	+	.	gene_id "ENSMUSG00000072769.9"; transcript_id "ENSMUST00000320702.1"; gene_type "lncRNA"; gene_name "Gm10419"; transcript_type "lncRNA"; transcript_name "Gm10419-331"; level 2; mgi_id "MGI:3642823"; tag "TAGENE"; havana_gene "OTTMUSG00000053972.1";
chr5	HAVANA	exon	108516931	108517018	0	+	.	gene_id "ENSMUSG00000072769.9"; transcript_id "ENSMUST00000320703.1"; gene_type "lncRNA"; gene_name "Gm10419"; transcript_type "lncRNA"; transcript_name "Gm10419-332"; exon_number 1; exon_id "ENSMUSE00001632546.1"; level 2; mgi_id "MGI:3642823"; tag "TAGENE"; havana_gene "OTTMUSG00000053972.1";
chr5	HAVANA	exon	108516931	108517018	0	+	.	gene_id "ENSMUSG00000072769.9"; transcript_id "ENSMUST00000320701.1"; gene_type "lncRNA"; gene_name "Gm10419"; transcript_type "lncRNA"; transcript_name "Gm10419-330"; exon_number 1; exon_id "ENSMUSE00001632546.1"; level 2; mgi_id "MGI:3642823"; tag "TAGENE"; havana_gene "OTTMUSG00000053972.1";
chr5	HAVANA	transcript	108516931	108520671	0	+	.	gene_id "ENSMUSG00000072769.9"; transcript_id "ENSMUST00000320703.1"; gene_type "lncRNA"; gene_name "Gm10419"; transcript_type "lncRNA"; transcript_name "Gm10419-332"; level 2; mgi_id "MGI:3642823"; tag "TAGENE"; havana_gene "OTTMUSG00000053972.1";
chr5	HAVANA	transcript	108516931	108520679	0	+	.	gene_id "ENSMUSG00000072769.9"; transcript_id "ENSMUST00000320701.1"; gene_type "lncRNA"; gene_name "Gm10419"; transcript_type "lncRNA"; transcript_name "Gm10419-330"; level 2; mgi_id "MGI:3642823"; tag "TAGENE"; havana_gene "OTTMUSG00000053972.1";
chr5	HAVANA	exon	108516932	108517018	0	+	.	gene_id "ENSMUSG00000072769.9"; transcript_id "ENSMUST00000320708.1"; gene_type "lncRNA"; gene_name "Gm10419"; transcript_type "lncRNA"; transcript_name "Gm10419-337"; exon_number 1; exon_id "ENSMUSE00001632461.1"; level 2; mgi_id "MGI:3642823"; tag "TAGENE"; havana_gene "OTTMUSG00000053972.1";
chr5	HAVANA	transcript	108516932	108520393	0	+	.	gene_id "ENSMUSG00000072769.9"; transcript_id "ENSMUST00000320708.1"; gene_type "lncRNA"; gene_name "Gm10419"; transcript_type "lncRNA"; transcript_name "Gm10419-337"; level 2; mgi_id "MGI:3642823"; tag "TAGENE"; havana_gene "OTTMUSG00000053972.1";
chr5	HAVANA	exon	108516933	108517018	0	+	.	gene_id "ENSMUSG00000072769.9"; transcript_id "ENSMUST00000320619.1"; gene_type "lncRNA"; gene_name "Gm10419"; transcript_type "lncRNA"; transcript_name "Gm10419-249"; exon_number 1; exon_id "ENSMUSE00001632474.1"; level 2; mgi_id "MGI:3642823"; tag "TAGENE"; havana_gene "OTTMUSG00000053972.1";
chr5	HAVANA	transcript	108516933	108526108	0	+	.	gene_id "ENSMUSG00000072769.9"; transcript_id "ENSMUST00000320619.1"; gene_type "lncRNA"; gene_name "Gm10419"; transcript_type "lncRNA"; transcript_name "Gm10419-249"; level 2; mgi_id "MGI:3642823"; tag "TAGENE"; havana_gene "OTTMUSG00000053972.1";
chr5	HAVANA	exon	108516955	108517018	0	+	.	gene_id "ENSMUSG00000072769.9"; transcript_id "ENSMUST00000320620.1"; gene_type "lncRNA"; gene_name "Gm10419"; transcript_type "lncRNA"; transcript_name "Gm10419-250"; exon_number 1; exon_id "ENSMUSE00001632490.1"; level 2; mgi_id "MGI:3642823"; tag "TAGENE"; havana_gene "OTTMUSG00000053972.1";
chr5	HAVANA	transcript	108516955	108526106	0	+	.	gene_id "ENSMUSG00000072769.9"; transcript_id "ENSMUST00000320620.1"; gene_type "lncRNA"; gene_name "Gm10419"; transcript_type "lncRNA"; transcript_name "Gm10419-250"; level 2; mgi_id "MGI:3642823"; tag "TAGENE"; havana_gene "OTTMUSG00000053972.1";
chr5	HAVANA	exon	108517110	108517351	0	+	.	gene_id "ENSMUSG00000072769.9"; transcript_id "ENSMUST00000320704.1"; gene_type "lncRNA"; gene_name "Gm10419"; transcript_type "lncRNA"; transcript_name "Gm10419-333"; exon_number 1; exon_id "ENSMUSE00001632421.1"; level 2; mgi_id "MGI:3642823"; tag "TAGENE"; havana_gene "OTTMUSG00000053972.1";
chr5	HAVANA	transcript	108517110	108520671	0	+	.	gene_id "ENSMUSG00000072769.9"; transcript_id "ENSMUST00000320704.1"; gene_type "lncRNA"; gene_name "Gm10419"; transcript_type "lncRNA"; transcript_name "Gm10419-333"; level 2; mgi_id "MGI:3642823"; tag "TAGENE"; havana_gene "OTTMUSG00000053972.1";
chr5	HAVANA	exon	108517126	108517351	0	+	.	gene_id "ENSMUSG00000072769.9"; transcript_id "ENSMUST00000320705.1"; gene_type "lncRNA"; gene_name "Gm10419"; transcript_type "lncRNA"; transcript_name "Gm10419-334"; exon_number 1; exon_id "ENSMUSE00001632427.1"; level 2; mgi_id "MGI:3642823"; tag "TAGENE"; havana_gene "OTTMUSG00000053972.1";
chr5	HAVANA	transcript	108517126	108520674	0	+	.	gene_id "ENSMUSG00000072769.9"; transcript_id "ENSMUST00000320705.1"; gene_type "lncRNA"; gene_name "Gm10419"; transcript_type "lncRNA"; transcript_name "Gm10419-334"; level 2; mgi_id "MGI:3642823"; tag "TAGENE"; havana_gene "OTTMUSG00000053972.1";
chr5	HAVANA	exon	108517177	108517351	0	+	.	gene_id "ENSMUSG00000072769.9"; transcript_id "ENSMUST00000320709.1"; gene_type "lncRNA"; gene_name "Gm10419"; transcript_type "lncRNA"; transcript_name "Gm10419-338"; exon_number 1; exon_id "ENSMUSE00001632439.1"; level 2; mgi_id "MGI:3642823"; tag "TAGENE"; havana_gene "OTTMUSG00000053972.1";
chr5	HAVANA	transcript	108517177	108520393	0	+	.	gene_id "ENSMUSG00000072769.9"; transcript_id "ENSMUST00000320709.1"; gene_type "lncRNA"; gene_name "Gm10419"; transcript_type "lncRNA"; transcript_name "Gm10419-338"; level 2; mgi_id "MGI:3642823"; tag "TAGENE"; havana_gene "OTTMUSG00000053972.1";
chr5	HAVANA	exon	108517222	108517351	0	+	.	gene_id "ENSMUSG00000072769.9"; transcript_id "ENSMUST00000320623.1"; gene_type "lncRNA"; gene_name "Gm10419"; transcript_type "lncRNA"; transcript_name "Gm10419-253"; exon_number 2; exon_id "ENSMUSE00001475836.1"; level 2; mgi_id "MGI:3642823"; tag "TAGENE"; havana_gene "OTTMUSG00000053972.1";
chr5	HAVANA	exon	108517222	108517351	0	+	.	gene_id "ENSMUSG00000072769.9"; transcript_id "ENSMUST00000320624.1"; gene_type "lncRNA"; gene_name "Gm10419"; transcript_type "lncRNA"; transcript_name "Gm10419-254"; exon_number 3; exon_id "ENSMUSE00001475836.1"; level 2; mgi_id "MGI:3642823"; tag "basic"; tag "TAGENE"; havana_gene "OTTMUSG00000053972.1";
chr5	HAVANA	exon	108517222	108517351	0	+	.	gene_id "ENSMUSG00000072769.9"; transcript_id "ENSMUST00000320589.1"; gene_type "lncRNA"; gene_name "Gm10419"; transcript_type "lncRNA"; transcript_name "Gm10419-219"; exon_number 3; exon_id "ENSMUSE00001475836.1"; level 2; mgi_id "MGI:3642823"; tag "TAGENE"; havana_gene "OTTMUSG00000053972.1";
chr5	HAVANA	exon	108517222	108517351	0	+	.	gene_id "ENSMUSG00000072769.9"; transcript_id "ENSMUST00000242333.2"; gene_type "lncRNA"; gene_name "Gm10419"; transcript_type "lncRNA"; transcript_name "Gm10419-208"; exon_number 3; exon_id "ENSMUSE00001475836.1"; level 2; mgi_id "MGI:3642823"; tag "TAGENE"; havana_gene "OTTMUSG00000053972.1";
chr5	HAVANA	exon	108517222	108517351	0	+	.	gene_id "ENSMUSG00000072769.9"; transcript_id "ENSMUST00000320626.1"; gene_type "lncRNA"; gene_name "Gm10419"; transcript_type "lncRNA"; transcript_name "Gm10419-256"; exon_number 3; exon_id "ENSMUSE00001475836.1"; level 2; mgi_id "MGI:3642823"; tag "TAGENE"; havana_gene "OTTMUSG00000053972.1";
chr5	HAVANA	exon	108517222	108517351	0	+	.	gene_id "ENSMUSG00000072769.9"; transcript_id "ENSMUST00000320625.1"; gene_type "lncRNA"; gene_name "Gm10419"; transcript_type "lncRNA"; transcript_name "Gm10419-255"; exon_number 3; exon_id "ENSMUSE00001475836.1"; level 2; mgi_id "MGI:3642823"; tag "TAGENE"; havana_gene "OTTMUSG00000053972.1";
chr5	HAVANA	exon	108517222	108517351	0	+	.	gene_id "ENSMUSG00000072769.9"; transcript_id "ENSMUST00000241252.1"; gene_type "lncRNA"; gene_name "Gm10419"; transcript_type "lncRNA"; transcript_name "Gm10419-206"; exon_number 3; exon_id "ENSMUSE00001475836.1"; level 2; mgi_id "MGI:3642823"; tag "basic"; tag "TAGENE"; havana_gene "OTTMUSG00000053972.1";
chr5	HAVANA	exon	108517222	108517351	0	+	.	gene_id "ENSMUSG00000072769.9"; transcript_id "ENSMUST00000320592.1"; gene_type "lncRNA"; gene_name "Gm10419"; transcript_type "lncRNA"; transcript_name "Gm10419-222"; exon_number 2; exon_id "ENSMUSE00001475836.1"; level 2; mgi_id "MGI:3642823"; tag "TAGENE"; havana_gene "OTTMUSG00000053972.1";
chr5	HAVANA	exon	108517222	108517351	0	+	.	gene_id "ENSMUSG00000072769.9"; transcript_id "ENSMUST00000320720.1"; gene_type "lncRNA"; gene_name "Gm10419"; transcript_type "lncRNA"; transcript_name "Gm10419-349"; exon_number 3; exon_id "ENSMUSE00001475836.1"; level 2; mgi_id "MGI:3642823"; tag "TAGENE"; havana_gene "OTTMUSG00000053972.1";
chr5	HAVANA	exon	108517222	108517351	0	+	.	gene_id "ENSMUSG00000072769.9"; transcript_id "ENSMUST00000320629.1"; gene_type "lncRNA"; gene_name "Gm10419"; transcript_type "lncRNA"; transcript_name "Gm10419-259"; exon_number 3; exon_id "ENSMUSE00001475836.1"; level 2; mgi_id "MGI:3642823"; tag "TAGENE"; havana_gene "OTTMUSG00000053972.1";
chr5	HAVANA	exon	108517222	108517351	0	+	.	gene_id "ENSMUSG00000072769.9"; transcript_id "ENSMUST00000320586.1"; gene_type "lncRNA"; gene_name "Gm10419"; transcript_type "lncRNA"; transcript_name "Gm10419-216"; exon_number 2; exon_id "ENSMUSE00001475836.1"; level 2; mgi_id "MGI:3642823"; tag "TAGENE"; havana_gene "OTTMUSG00000053972.1";
chr5	HAVANA	exon	108517222	108517351	0	+	.	gene_id "ENSMUSG00000072769.9"; transcript_id "ENSMUST00000320724.1"; gene_type "lncRNA"; gene_name "Gm10419"; transcript_type "lncRNA"; transcript_name "Gm10419-353"; exon_number 2; exon_id "ENSMUSE00001475836.1"; level 2; mgi_id "MGI:3642823"; tag "TAGENE"; havana_gene "OTTMUSG00000053972.1";
chr5	HAVANA	exon	108517222	108517351	0	+	.	gene_id "ENSMUSG00000072769.9"; transcript_id "ENSMUST00000320630.1"; gene_type "lncRNA"; gene_name "Gm10419"; transcript_type "lncRNA"; transcript_name "Gm10419-260"; exon_number 2; exon_id "ENSMUSE00001475836.1"; level 2; mgi_id "MGI:3642823"; tag "TAGENE"; havana_gene "OTTMUSG00000053972.1";
chr5	HAVANA	exon	108517222	108517351	0	+	.	gene_id "ENSMUSG00000072769.9"; transcript_id "ENSMUST00000320711.1"; gene_type "lncRNA"; gene_name "Gm10419"; transcript_type "lncRNA"; transcript_name "Gm10419-340"; exon_number 2; exon_id "ENSMUSE00001475836.1"; level 2; mgi_id "MGI:3642823"; tag "TAGENE"; havana_gene "OTTMUSG00000053972.1";
chr5	HAVANA	exon	108517222	108517351	0	+	.	gene_id "ENSMUSG00000072769.9"; transcript_id "ENSMUST00000320634.1"; gene_type "lncRNA"; gene_name "Gm10419"; transcript_type "lncRNA"; transcript_name "Gm10419-264"; exon_number 2; exon_id "ENSMUSE00001475836.1"; level 2; mgi_id "MGI:3642823"; tag "TAGENE"; havana_gene "OTTMUSG00000053972.1";
chr5	HAVANA	exon	108517222	108517351	0	+	.	gene_id "ENSMUSG00000072769.9"; transcript_id "ENSMUST00000320636.1"; gene_type "lncRNA"; gene_name "Gm10419"; transcript_type "lncRNA"; transcript_name "Gm10419-266"; exon_number 2; exon_id "ENSMUSE00001475836.1"; level 2; mgi_id "MGI:3642823"; tag "TAGENE"; havana_gene "OTTMUSG00000053972.1";
chr5	HAVANA	exon	108517222	108517351	0	+	.	gene_id "ENSMUSG00000072769.9"; transcript_id "ENSMUST00000320726.1"; gene_type "lncRNA"; gene_name "Gm10419"; transcript_type "lncRNA"; transcript_name "Gm10419-355"; exon_number 2; exon_id "ENSMUSE00001475836.1"; level 2; mgi_id "MGI:3642823"; tag "TAGENE"; havana_gene "OTTMUSG00000053972.1";
chr5	HAVANA	exon	108517222	108517351	0	+	.	gene_id "ENSMUSG00000072769.9"; transcript_id "ENSMUST00000320638.1"; gene_type "lncRNA"; gene_name "Gm10419"; transcript_type "lncRNA"; transcript_name "Gm10419-268"; exon_number 2; exon_id "ENSMUSE00001475836.1"; level 2; mgi_id "MGI:3642823"; tag "TAGENE"; havana_gene "OTTMUSG00000053972.1";
chr5	HAVANA	exon	108517222	108517351	0	+	.	gene_id "ENSMUSG00000072769.9"; transcript_id "ENSMUST00000320599.1"; gene_type "lncRNA"; gene_name "Gm10419"; transcript_type "lncRNA"; transcript_name "Gm10419-229"; exon_number 2; exon_id "ENSMUSE00001475836.1"; level 2; mgi_id "MGI:3642823"; tag "TAGENE"; havana_gene "OTTMUSG00000053972.1";
chr5	HAVANA	exon	108517222	108517351	0	+	.	gene_id "ENSMUSG00000072769.9"; transcript_id "ENSMUST00000320640.1"; gene_type "lncRNA"; gene_name "Gm10419"; transcript_type "lncRNA"; transcript_name "Gm10419-270"; exon_number 2; exon_id "ENSMUSE00001475836.1"; level 2; mgi_id "MGI:3642823"; tag "TAGENE"; havana_gene "OTTMUSG00000053972.1";
chr5	HAVANA	exon	108517222	108517351	0	+	.	gene_id "ENSMUSG00000072769.9"; transcript_id "ENSMUST00000320641.1"; gene_type "lncRNA"; gene_name "Gm10419"; transcript_type "lncRNA"; transcript_name "Gm10419-271"; exon_number 2; exon_id "ENSMUSE00001475836.1"; level 2; mgi_id "MGI:3642823"; tag "TAGENE"; havana_gene "OTTMUSG00000053972.1";
chr5	HAVANA	exon	108517222	108517351	0	+	.	gene_id "ENSMUSG00000072769.9"; transcript_id "ENSMUST00000320642.1"; gene_type "lncRNA"; gene_name "Gm10419"; transcript_type "lncRNA"; transcript_name "Gm10419-272"; exon_number 3; exon_id "ENSMUSE00001475836.1"; level 2; mgi_id "MGI:3642823"; tag "TAGENE"; havana_gene "OTTMUSG00000053972.1";
chr5	HAVANA	exon	108517222	108517351	0	+	.	gene_id "ENSMUSG00000072769.9"; transcript_id "ENSMUST00000320730.1"; gene_type "lncRNA"; gene_name "Gm10419"; transcript_type "lncRNA"; transcript_name "Gm10419-359"; exon_number 2; exon_id "ENSMUSE00001475836.1"; level 2; mgi_id "MGI:3642823"; tag "TAGENE"; havana_gene "OTTMUSG00000053972.1";
chr5	HAVANA	exon	108517222	108517351	0	+	.	gene_id "ENSMUSG00000072769.9"; transcript_id "ENSMUST00000320664.1"; gene_type "lncRNA"; gene_name "Gm10419"; transcript_type "lncRNA"; transcript_name "Gm10419-293"; exon_number 2; exon_id "ENSMUSE00001475836.1"; level 2; mgi_id "MGI:3642823"; tag "TAGENE"; havana_gene "OTTMUSG00000053972.1";
chr5	HAVANA	exon	108517222	108517351	0	+	.	gene_id "ENSMUSG00000072769.9"; transcript_id "ENSMUST00000320721.1"; gene_type "lncRNA"; gene_name "Gm10419"; transcript_type "lncRNA"; transcript_name "Gm10419-350"; exon_number 2; exon_id "ENSMUSE00001475836.1"; level 2; mgi_id "MGI:3642823"; tag "TAGENE"; havana_gene "OTTMUSG00000053972.1";
chr5	HAVANA	exon	108517222	108517351	0	+	.	gene_id "ENSMUSG00000072769.9"; transcript_id "ENSMUST00000320605.1"; gene_type "lncRNA"; gene_name "Gm10419"; transcript_type "lncRNA"; transcript_name "Gm10419-235"; exon_number 3; exon_id "ENSMUSE00001475836.1"; level 2; mgi_id "MGI:3642823"; tag "TAGENE"; havana_gene "OTTMUSG00000053972.1";
chr5	HAVANA	exon	108517222	108517351	0	+	.	gene_id "ENSMUSG00000072769.9"; transcript_id "ENSMUST00000320658.1"; gene_type "lncRNA"; gene_name "Gm10419"; transcript_type "lncRNA"; transcript_name "Gm10419-287"; exon_number 3; exon_id "ENSMUSE00001475836.1"; level 2; mgi_id "MGI:3642823"; tag "TAGENE"; havana_gene "OTTMUSG00000053972.1";
chr5	HAVANA	exon	108517222	108517351	0	+	.	gene_id "ENSMUSG00000072769.9"; transcript_id "ENSMUST00000320663.1"; gene_type "lncRNA"; gene_name "Gm10419"; transcript_type "lncRNA"; transcript_name "Gm10419-292"; exon_number 2; exon_id "ENSMUSE00001475836.1"; level 2; mgi_id "MGI:3642823"; tag "TAGENE"; havana_gene "OTTMUSG00000053972.1";
chr5	HAVANA	exon	108517222	108517351	0	+	.	gene_id "ENSMUSG00000072769.9"; transcript_id "ENSMUST00000320608.1"; gene_type "lncRNA"; gene_name "Gm10419"; transcript_type "lncRNA"; transcript_name "Gm10419-238"; exon_number 2; exon_id "ENSMUSE00001475836.1"; level 2; mgi_id "MGI:3642823"; tag "TAGENE"; havana_gene "OTTMUSG00000053972.1";
chr5	HAVANA	exon	108517222	108517351	0	+	.	gene_id "ENSMUSG00000072769.9"; transcript_id "ENSMUST00000320710.1"; gene_type "lncRNA"; gene_name "Gm10419"; transcript_type "lncRNA"; transcript_name "Gm10419-339"; exon_number 2; exon_id "ENSMUSE00001475836.1"; level 2; mgi_id "MGI:3642823"; tag "TAGENE"; havana_gene "OTTMUSG00000053972.1";
chr5	HAVANA	exon	108517222	108517351	0	+	.	gene_id "ENSMUSG00000072769.9"; transcript_id "ENSMUST00000320668.1"; gene_type "lncRNA"; gene_name "Gm10419"; transcript_type "lncRNA"; transcript_name "Gm10419-297"; exon_number 2; exon_id "ENSMUSE00001475836.1"; level 2; mgi_id "MGI:3642823"; tag "TAGENE"; havana_gene "OTTMUSG00000053972.1";
chr5	HAVANA	exon	108517222	108517351	0	+	.	gene_id "ENSMUSG00000072769.9"; transcript_id "ENSMUST00000320612.1"; gene_type "lncRNA"; gene_name "Gm10419"; transcript_type "lncRNA"; transcript_name "Gm10419-242"; exon_number 2; exon_id "ENSMUSE00001475836.1"; level 2; mgi_id "MGI:3642823"; tag "TAGENE"; havana_gene "OTTMUSG00000053972.1";
chr5	HAVANA	exon	108517222	108517351	0	+	.	gene_id "ENSMUSG00000072769.9"; transcript_id "ENSMUST00000320673.1"; gene_type "lncRNA"; gene_name "Gm10419"; transcript_type "lncRNA"; transcript_name "Gm10419-302"; exon_number 2; exon_id "ENSMUSE00001475836.1"; level 2; mgi_id "MGI:3642823"; tag "TAGENE"; havana_gene "OTTMUSG00000053972.1";
chr5	HAVANA	exon	108517222	108517351	0	+	.	gene_id "ENSMUSG00000072769.9"; transcript_id "ENSMUST00000320671.1"; gene_type "lncRNA"; gene_name "Gm10419"; transcript_type "lncRNA"; transcript_name "Gm10419-300"; exon_number 2; exon_id "ENSMUSE00001475836.1"; level 2; mgi_id "MGI:3642823"; tag "TAGENE"; havana_gene "OTTMUSG00000053972.1";
chr5	HAVANA	exon	108517222	108517351	0	+	.	gene_id "ENSMUSG00000072769.9"; transcript_id "ENSMUST00000320672.1"; gene_type "lncRNA"; gene_name "Gm10419"; transcript_type "lncRNA"; transcript_name "Gm10419-301"; exon_number 2; exon_id "ENSMUSE00001475836.1"; level 2; mgi_id "MGI:3642823"; tag "TAGENE"; havana_gene "OTTMUSG00000053972.1";
chr5	HAVANA	exon	108517222	108517351	0	+	.	gene_id "ENSMUSG00000072769.9"; transcript_id "ENSMUST00000320676.1"; gene_type "lncRNA"; gene_name "Gm10419"; transcript_type "lncRNA"; transcript_name "Gm10419-305"; exon_number 2; exon_id "ENSMUSE00001475836.1"; level 2; mgi_id "MGI:3642823"; tag "TAGENE"; havana_gene "OTTMUSG00000053972.1";
chr5	HAVANA	exon	108517222	108517351	0	+	.	gene_id "ENSMUSG00000072769.9"; transcript_id "ENSMUST00000320615.1"; gene_type "lncRNA"; gene_name "Gm10419"; transcript_type "lncRNA"; transcript_name "Gm10419-245"; exon_number 2; exon_id "ENSMUSE00001475836.1"; level 2; mgi_id "MGI:3642823"; tag "TAGENE"; havana_gene "OTTMUSG00000053972.1";
chr5	HAVANA	exon	108517222	108517351	0	+	.	gene_id "ENSMUSG00000072769.9"; transcript_id "ENSMUST00000320739.1"; gene_type "lncRNA"; gene_name "Gm10419"; transcript_type "lncRNA"; transcript_name "Gm10419-368"; exon_number 2; exon_id "ENSMUSE00001475836.1"; level 2; mgi_id "MGI:3642823"; tag "TAGENE"; havana_gene "OTTMUSG00000053972.1";
chr5	HAVANA	exon	108517222	108517351	0	+	.	gene_id "ENSMUSG00000072769.9"; transcript_id "ENSMUST00000320738.1"; gene_type "lncRNA"; gene_name "Gm10419"; transcript_type "lncRNA"; transcript_name "Gm10419-367"; exon_number 2; exon_id "ENSMUSE00001475836.1"; level 2; mgi_id "MGI:3642823"; tag "TAGENE"; havana_gene "OTTMUSG00000053972.1";
chr5	HAVANA	exon	108517222	108517351	0	+	.	gene_id "ENSMUSG00000072769.9"; transcript_id "ENSMUST00000320681.1"; gene_type "lncRNA"; gene_name "Gm10419"; transcript_type "lncRNA"; transcript_name "Gm10419-310"; exon_number 2; exon_id "ENSMUSE00001475836.1"; level 2; mgi_id "MGI:3642823"; tag "TAGENE"; havana_gene "OTTMUSG00000053972.1";
chr5	HAVANA	exon	108517222	108517351	0	+	.	gene_id "ENSMUSG00000072769.9"; transcript_id "ENSMUST00000320680.1"; gene_type "lncRNA"; gene_name "Gm10419"; transcript_type "lncRNA"; transcript_name "Gm10419-309"; exon_number 2; exon_id "ENSMUSE00001475836.1"; level 2; mgi_id "MGI:3642823"; tag "TAGENE"; havana_gene "OTTMUSG00000053972.1";
chr5	HAVANA	exon	108517222	108517351	0	+	.	gene_id "ENSMUSG00000072769.9"; transcript_id "ENSMUST00000320677.1"; gene_type "lncRNA"; gene_name "Gm10419"; transcript_type "lncRNA"; transcript_name "Gm10419-306"; exon_number 2; exon_id "ENSMUSE00001475836.1"; level 2; mgi_id "MGI:3642823"; tag "TAGENE"; havana_gene "OTTMUSG00000053972.1";
chr5	HAVANA	exon	108517222	108517351	0	+	.	gene_id "ENSMUSG00000072769.9"; transcript_id "ENSMUST00000320678.1"; gene_type "lncRNA"; gene_name "Gm10419"; transcript_type "lncRNA"; transcript_name "Gm10419-307"; exon_number 2; exon_id "ENSMUSE00001475836.1"; level 2; mgi_id "MGI:3642823"; tag "TAGENE"; havana_gene "OTTMUSG00000053972.1";
chr5	HAVANA	exon	108517222	108517351	0	+	.	gene_id "ENSMUSG00000072769.9"; transcript_id "ENSMUST00000320683.1"; gene_type "lncRNA"; gene_name "Gm10419"; transcript_type "lncRNA"; transcript_name "Gm10419-312"; exon_number 2; exon_id "ENSMUSE00001475836.1"; level 2; mgi_id "MGI:3642823"; tag "TAGENE"; havana_gene "OTTMUSG00000053972.1";
chr5	HAVANA	exon	108517222	108517351	0	+	.	gene_id "ENSMUSG00000072769.9"; transcript_id "ENSMUST00000320686.1"; gene_type "lncRNA"; gene_name "Gm10419"; transcript_type "lncRNA"; transcript_name "Gm10419-315"; exon_number 2; exon_id "ENSMUSE00001475836.1"; level 2; mgi_id "MGI:3642823"; tag "TAGENE"; havana_gene "OTTMUSG00000053972.1";
chr5	HAVANA	exon	108517222	108517351	0	+	.	gene_id "ENSMUSG00000072769.9"; transcript_id "ENSMUST00000320691.1"; gene_type "lncRNA"; gene_name "Gm10419"; transcript_type "lncRNA"; transcript_name "Gm10419-320"; exon_number 2; exon_id "ENSMUSE00001475836.1"; level 2; mgi_id "MGI:3642823"; tag "TAGENE"; havana_gene "OTTMUSG00000053972.1";
chr5	HAVANA	exon	108517222	108517351	0	+	.	gene_id "ENSMUSG00000072769.9"; transcript_id "ENSMUST00000320693.1"; gene_type "lncRNA"; gene_name "Gm10419"; transcript_type "lncRNA"; transcript_name "Gm10419-322"; exon_number 2; exon_id "ENSMUSE00001475836.1"; level 2; mgi_id "MGI:3642823"; tag "TAGENE"; havana_gene "OTTMUSG00000053972.1";
chr5	HAVANA	exon	108517222	108517351	0	+	.	gene_id "ENSMUSG00000072769.9"; transcript_id "ENSMUST00000320694.1"; gene_type "lncRNA"; gene_name "Gm10419"; transcript_type "lncRNA"; transcript_name "Gm10419-323"; exon_number 2; exon_id "ENSMUSE00001475836.1"; level 2; mgi_id "MGI:3642823"; tag "TAGENE"; havana_gene "OTTMUSG00000053972.1";
chr5	HAVANA	exon	108517222	108517351	0	+	.	gene_id "ENSMUSG00000072769.9"; transcript_id "ENSMUST00000320707.1"; gene_type "lncRNA"; gene_name "Gm10419"; transcript_type "lncRNA"; transcript_name "Gm10419-336"; exon_number 2; exon_id "ENSMUSE00001475836.1"; level 2; mgi_id "MGI:3642823"; tag "TAGENE"; havana_gene "OTTMUSG00000053972.1";
chr5	HAVANA	exon	108517222	108517351	0	+	.	gene_id "ENSMUSG00000072769.9"; transcript_id "ENSMUST00000320741.1"; gene_type "lncRNA"; gene_name "Gm10419"; transcript_type "lncRNA"; transcript_name "Gm10419-370"; exon_number 2; exon_id "ENSMUSE00001475836.1"; level 2; mgi_id "MGI:3642823"; tag "TAGENE"; havana_gene "OTTMUSG00000053972.1";
chr5	HAVANA	exon	108517222	108517351	0	+	.	gene_id "ENSMUSG00000072769.9"; transcript_id "ENSMUST00000320700.1"; gene_type "lncRNA"; gene_name "Gm10419"; transcript_type "lncRNA"; transcript_name "Gm10419-329"; exon_number 2; exon_id "ENSMUSE00001475836.1"; level 2; mgi_id "MGI:3642823"; tag "TAGENE"; havana_gene "OTTMUSG00000053972.1";
chr5	HAVANA	exon	108517222	108517351	0	+	.	gene_id "ENSMUSG00000072769.9"; transcript_id "ENSMUST00000320703.1"; gene_type "lncRNA"; gene_name "Gm10419"; transcript_type "lncRNA"; transcript_name "Gm10419-332"; exon_number 2; exon_id "ENSMUSE00001475836.1"; level 2; mgi_id "MGI:3642823"; tag "TAGENE"; havana_gene "OTTMUSG00000053972.1";
chr5	HAVANA	exon	108517222	108517351	0	+	.	gene_id "ENSMUSG00000072769.9"; transcript_id "ENSMUST00000320701.1"; gene_type "lncRNA"; gene_name "Gm10419"; transcript_type "lncRNA"; transcript_name "Gm10419-330"; exon_number 2; exon_id "ENSMUSE00001475836.1"; level 2; mgi_id "MGI:3642823"; tag "TAGENE"; havana_gene "OTTMUSG00000053972.1";
chr5	HAVANA	exon	108517222	108517351	0	+	.	gene_id "ENSMUSG00000072769.9"; transcript_id "ENSMUST00000320619.1"; gene_type "lncRNA"; gene_name "Gm10419"; transcript_type "lncRNA"; transcript_name "Gm10419-249"; exon_number 2; exon_id "ENSMUSE00001475836.1"; level 2; mgi_id "MGI:3642823"; tag "TAGENE"; havana_gene "OTTMUSG00000053972.1";
chr5	HAVANA	exon	108517222	108517355	0	+	.	gene_id "ENSMUSG00000072769.9"; transcript_id "ENSMUST00000320637.1"; gene_type "lncRNA"; gene_name "Gm10419"; transcript_type "lncRNA"; transcript_name "Gm10419-267"; exon_number 2; exon_id "ENSMUSE00001632575.1"; level 2; mgi_id "MGI:3642823"; tag "TAGENE"; havana_gene "OTTMUSG00000053972.1";
chr5	HAVANA	exon	108517222	108517355	0	+	.	gene_id "ENSMUSG00000072769.9"; transcript_id "ENSMUST00000320657.1"; gene_type "lncRNA"; gene_name "Gm10419"; transcript_type "lncRNA"; transcript_name "Gm10419-286"; exon_number 2; exon_id "ENSMUSE00001632575.1"; level 2; mgi_id "MGI:3642823"; tag "TAGENE"; havana_gene "OTTMUSG00000053972.1";
chr5	HAVANA	exon	108517222	108517355	0	+	.	gene_id "ENSMUSG00000072769.9"; transcript_id "ENSMUST00000320669.1"; gene_type "lncRNA"; gene_name "Gm10419"; transcript_type "lncRNA"; transcript_name "Gm10419-298"; exon_number 2; exon_id "ENSMUSE00001632575.1"; level 2; mgi_id "MGI:3642823"; tag "TAGENE"; havana_gene "OTTMUSG00000053972.1";
chr5	HAVANA	exon	108517222	108517544	0	+	.	gene_id "ENSMUSG00000072769.9"; transcript_id "ENSMUST00000244705.2"; gene_type "lncRNA"; gene_name "Gm10419"; transcript_type "lncRNA"; transcript_name "Gm10419-211"; exon_number 3; exon_id "ENSMUSE00001350992.2"; level 2; mgi_id "MGI:3642823"; tag "TAGENE"; havana_gene "OTTMUSG00000053972.1";
chr5	HAVANA	exon	108517222	108517544	0	+	.	gene_id "ENSMUSG00000072769.9"; transcript_id "ENSMUST00000245436.2"; gene_type "lncRNA"; gene_name "Gm10419"; transcript_type "lncRNA"; transcript_name "Gm10419-214"; exon_number 3; exon_id "ENSMUSE00001350992.2"; level 2; mgi_id "MGI:3642823"; tag "TAGENE"; havana_gene "OTTMUSG00000053972.1";
chr5	HAVANA	exon	108517222	108517544	0	+	.	gene_id "ENSMUSG00000072769.9"; transcript_id "ENSMUST00000244700.2"; gene_type "lncRNA"; gene_name "Gm10419"; transcript_type "lncRNA"; transcript_name "Gm10419-210"; exon_number 3; exon_id "ENSMUSE00001350992.2"; level 2; mgi_id "MGI:3642823"; tag "TAGENE"; havana_gene "OTTMUSG00000053972.1";
chr5	HAVANA	exon	108517222	108517544	0	+	.	gene_id "ENSMUSG00000072769.9"; transcript_id "ENSMUST00000320590.1"; gene_type "lncRNA"; gene_name "Gm10419"; transcript_type "lncRNA"; transcript_name "Gm10419-220"; exon_number 2; exon_id "ENSMUSE00001350992.2"; level 2; mgi_id "MGI:3642823"; tag "TAGENE"; havana_gene "OTTMUSG00000053972.1";
chr5	HAVANA	exon	108517222	108517544	0	+	.	gene_id "ENSMUSG00000072769.9"; transcript_id "ENSMUST00000320706.1"; gene_type "lncRNA"; gene_name "Gm10419"; transcript_type "lncRNA"; transcript_name "Gm10419-335"; exon_number 3; exon_id "ENSMUSE00001350992.2"; level 2; mgi_id "MGI:3642823"; tag "TAGENE"; havana_gene "OTTMUSG00000053972.1";
chr5	HAVANA	exon	108517222	108517544	0	+	.	gene_id "ENSMUSG00000072769.9"; transcript_id "ENSMUST00000245261.2"; gene_type "lncRNA"; gene_name "Gm10419"; transcript_type "lncRNA"; transcript_name "Gm10419-212"; exon_number 3; exon_id "ENSMUSE00001350992.2"; level 2; mgi_id "MGI:3642823"; tag "TAGENE"; havana_gene "OTTMUSG00000053972.1";
chr5	HAVANA	exon	108517222	108517544	0	+	.	gene_id "ENSMUSG00000072769.9"; transcript_id "ENSMUST00000245291.2"; gene_type "lncRNA"; gene_name "Gm10419"; transcript_type "lncRNA"; transcript_name "Gm10419-213"; exon_number 3; exon_id "ENSMUSE00001350992.2"; level 2; mgi_id "MGI:3642823"; tag "TAGENE"; havana_gene "OTTMUSG00000053972.1";
chr5	HAVANA	exon	108517222	108517544	0	+	.	gene_id "ENSMUSG00000072769.9"; transcript_id "ENSMUST00000196693.6"; gene_type "lncRNA"; gene_name "Gm10419"; transcript_type "lncRNA"; transcript_name "Gm10419-202"; exon_number 3; exon_id "ENSMUSE00001350992.2"; level 2; transcript_support_level "1"; mgi_id "MGI:3642823"; tag "basic"; tag "TAGENE"; havana_gene "OTTMUSG00000053972.1"; havana_transcript "OTTMUST00000134191.1";
chr5	HAVANA	exon	108517222	108517544	0	+	.	gene_id "ENSMUSG00000072769.9"; transcript_id "ENSMUST00000241691.2"; gene_type "lncRNA"; gene_name "Gm10419"; transcript_type "lncRNA"; transcript_name "Gm10419-207"; exon_number 3; exon_id "ENSMUSE00001350992.2"; level 2; mgi_id "MGI:3642823"; tag "TAGENE"; havana_gene "OTTMUSG00000053972.1";
chr5	HAVANA	exon	108517222	108517544	0	+	.	gene_id "ENSMUSG00000072769.9"; transcript_id "ENSMUST00000242616.1"; gene_type "lncRNA"; gene_name "Gm10419"; transcript_type "lncRNA"; transcript_name "Gm10419-209"; exon_number 3; exon_id "ENSMUSE00001350992.2"; level 2; mgi_id "MGI:3642823"; tag "TAGENE"; havana_gene "OTTMUSG00000053972.1";
chr5	HAVANA	exon	108517222	108517544	0	+	.	gene_id "ENSMUSG00000072769.9"; transcript_id "ENSMUST00000320628.1"; gene_type "lncRNA"; gene_name "Gm10419"; transcript_type "lncRNA"; transcript_name "Gm10419-258"; exon_number 3; exon_id "ENSMUSE00001350992.2"; level 2; mgi_id "MGI:3642823"; tag "TAGENE"; havana_gene "OTTMUSG00000053972.1";
chr5	HAVANA	exon	108517222	108517544	0	+	.	gene_id "ENSMUSG00000072769.9"; transcript_id "ENSMUST00000320594.1"; gene_type "lncRNA"; gene_name "Gm10419"; transcript_type "lncRNA"; transcript_name "Gm10419-224"; exon_number 3; exon_id "ENSMUSE00001350992.2"; level 2; mgi_id "MGI:3642823"; tag "TAGENE"; havana_gene "OTTMUSG00000053972.1";
chr5	HAVANA	exon	108517222	108517544	0	+	.	gene_id "ENSMUSG00000072769.9"; transcript_id "ENSMUST00000320585.1"; gene_type "lncRNA"; gene_name "Gm10419"; transcript_type "lncRNA"; transcript_name "Gm10419-215"; exon_number 2; exon_id "ENSMUSE00001350992.2"; level 2; mgi_id "MGI:3642823"; tag "Ensembl_canonical"; tag "GENCODE_Primary"; tag "TAGENE"; havana_gene "OTTMUSG00000053972.1";
chr5	HAVANA	exon	108517222	108517544	0	+	.	gene_id "ENSMUSG00000072769.9"; transcript_id "ENSMUST00000199724.3"; gene_type "lncRNA"; gene_name "Gm10419"; transcript_type "lncRNA"; transcript_name "Gm10419-205"; exon_number 2; exon_id "ENSMUSE00001350992.2"; level 2; transcript_support_level "3"; mgi_id "MGI:3642823"; tag "basic"; tag "TAGENE"; havana_gene "OTTMUSG00000053972.1"; havana_transcript "OTTMUST00000134194.1";
chr5	HAVANA	exon	108517222	108517544	0	+	.	gene_id "ENSMUSG00000072769.9"; transcript_id "ENSMUST00000198585.3"; gene_type "lncRNA"; gene_name "Gm10419"; transcript_type "lncRNA"; transcript_name "Gm10419-204"; exon_number 2; exon_id "ENSMUSE00001350992.2"; level 2; transcript_support_level "2"; mgi_id "MGI:3642823"; tag "basic"; tag "TAGENE"; havana_gene "OTTMUSG00000053972.1"; havana_transcript "OTTMUST00000134192.1";
chr5	HAVANA	exon	108517222	108517544	0	+	.	gene_id "ENSMUSG00000072769.9"; transcript_id "ENSMUST00000320631.1"; gene_type "lncRNA"; gene_name "Gm10419"; transcript_type "lncRNA"; transcript_name "Gm10419-261"; exon_number 2; exon_id "ENSMUSE00001350992.2"; level 2; mgi_id "MGI:3642823"; tag "TAGENE"; havana_gene "OTTMUSG00000053972.1";
chr5	HAVANA	exon	108517222	108517544	0	+	.	gene_id "ENSMUSG00000072769.9"; transcript_id "ENSMUST00000320635.1"; gene_type "lncRNA"; gene_name "Gm10419"; transcript_type "lncRNA"; transcript_name "Gm10419-265"; exon_number 2; exon_id "ENSMUSE00001350992.2"; level 2; mgi_id "MGI:3642823"; tag "basic"; tag "TAGENE"; havana_gene "OTTMUSG00000053972.1";
chr5	HAVANA	exon	108517222	108517544	0	+	.	gene_id "ENSMUSG00000072769.9"; transcript_id "ENSMUST00000320596.1"; gene_type "lncRNA"; gene_name "Gm10419"; transcript_type "lncRNA"; transcript_name "Gm10419-226"; exon_number 2; exon_id "ENSMUSE00001350992.2"; level 2; mgi_id "MGI:3642823"; tag "TAGENE"; havana_gene "OTTMUSG00000053972.1";
chr5	HAVANA	exon	108517222	108517544	0	+	.	gene_id "ENSMUSG00000072769.9"; transcript_id "ENSMUST00000320723.1"; gene_type "lncRNA"; gene_name "Gm10419"; transcript_type "lncRNA"; transcript_name "Gm10419-352"; exon_number 2; exon_id "ENSMUSE00001350992.2"; level 2; mgi_id "MGI:3642823"; tag "TAGENE"; havana_gene "OTTMUSG00000053972.1";
chr5	HAVANA	exon	108517222	108517544	0	+	.	gene_id "ENSMUSG00000072769.9"; transcript_id "ENSMUST00000320639.1"; gene_type "lncRNA"; gene_name "Gm10419"; transcript_type "lncRNA"; transcript_name "Gm10419-269"; exon_number 2; exon_id "ENSMUSE00001350992.2"; level 2; mgi_id "MGI:3642823"; tag "TAGENE"; havana_gene "OTTMUSG00000053972.1";
chr5	HAVANA	exon	108517222	108517544	0	+	.	gene_id "ENSMUSG00000072769.9"; transcript_id "ENSMUST00000320727.1"; gene_type "lncRNA"; gene_name "Gm10419"; transcript_type "lncRNA"; transcript_name "Gm10419-356"; exon_number 2; exon_id "ENSMUSE00001350992.2"; level 2; mgi_id "MGI:3642823"; tag "TAGENE"; havana_gene "OTTMUSG00000053972.1";
chr5	HAVANA	exon	108517222	108517544	0	+	.	gene_id "ENSMUSG00000072769.9"; transcript_id "ENSMUST00000320600.1"; gene_type "lncRNA"; gene_name "Gm10419"; transcript_type "lncRNA"; transcript_name "Gm10419-230"; exon_number 2; exon_id "ENSMUSE00001350992.2"; level 2; mgi_id "MGI:3642823"; tag "TAGENE"; havana_gene "OTTMUSG00000053972.1";
chr5	HAVANA	exon	108517222	108517544	0	+	.	gene_id "ENSMUSG00000072769.9"; transcript_id "ENSMUST00000320602.1"; gene_type "lncRNA"; gene_name "Gm10419"; transcript_type "lncRNA"; transcript_name "Gm10419-232"; exon_number 2; exon_id "ENSMUSE00001350992.2"; level 2; mgi_id "MGI:3642823"; tag "TAGENE"; havana_gene "OTTMUSG00000053972.1";
chr5	HAVANA	exon	108517222	108517544	0	+	.	gene_id "ENSMUSG00000072769.9"; transcript_id "ENSMUST00000320646.1"; gene_type "lncRNA"; gene_name "Gm10419"; transcript_type "lncRNA"; transcript_name "Gm10419-276"; exon_number 2; exon_id "ENSMUSE00001350992.2"; level 2; mgi_id "MGI:3642823"; tag "TAGENE"; havana_gene "OTTMUSG00000053972.1";
chr5	HAVANA	exon	108517222	108517544	0	+	.	gene_id "ENSMUSG00000072769.9"; transcript_id "ENSMUST00000320647.1"; gene_type "lncRNA"; gene_name "Gm10419"; transcript_type "lncRNA"; transcript_name "Gm10419-277"; exon_number 3; exon_id "ENSMUSE00001350992.2"; level 2; mgi_id "MGI:3642823"; tag "TAGENE"; havana_gene "OTTMUSG00000053972.1";
chr5	HAVANA	exon	108517222	108517544	0	+	.	gene_id "ENSMUSG00000072769.9"; transcript_id "ENSMUST00000320603.1"; gene_type "lncRNA"; gene_name "Gm10419"; transcript_type "lncRNA"; transcript_name "Gm10419-233"; exon_number 2; exon_id "ENSMUSE00001350992.2"; level 2; mgi_id "MGI:3642823"; tag "TAGENE"; havana_gene "OTTMUSG00000053972.1";
chr5	HAVANA	exon	108517222	108517544	0	+	.	gene_id "ENSMUSG00000072769.9"; transcript_id "ENSMUST00000320604.1"; gene_type "lncRNA"; gene_name "Gm10419"; transcript_type "lncRNA"; transcript_name "Gm10419-234"; exon_number 2; exon_id "ENSMUSE00001350992.2"; level 2; mgi_id "MGI:3642823"; tag "TAGENE"; havana_gene "OTTMUSG00000053972.1";
chr5	HAVANA	exon	108517222	108517544	0	+	.	gene_id "ENSMUSG00000072769.9"; transcript_id "ENSMUST00000320651.1"; gene_type "lncRNA"; gene_name "Gm10419"; transcript_type "lncRNA"; transcript_name "Gm10419-281"; exon_number 3; exon_id "ENSMUSE00001350992.2"; level 2; mgi_id "MGI:3642823"; tag "basic"; tag "TAGENE"; havana_gene "OTTMUSG00000053972.1";
chr5	HAVANA	exon	108517222	108517544	0	+	.	gene_id "ENSMUSG00000072769.9"; transcript_id "ENSMUST00000320660.1"; gene_type "lncRNA"; gene_name "Gm10419"; transcript_type "lncRNA"; transcript_name "Gm10419-289"; exon_number 2; exon_id "ENSMUSE00001350992.2"; level 2; mgi_id "MGI:3642823"; tag "TAGENE"; havana_gene "OTTMUSG00000053972.1";
chr5	HAVANA	exon	108517222	108517544	0	+	.	gene_id "ENSMUSG00000072769.9"; transcript_id "ENSMUST00000320659.1"; gene_type "lncRNA"; gene_name "Gm10419"; transcript_type "lncRNA"; transcript_name "Gm10419-288"; exon_number 2; exon_id "ENSMUSE00001350992.2"; level 2; mgi_id "MGI:3642823"; tag "TAGENE"; havana_gene "OTTMUSG00000053972.1";
chr5	HAVANA	exon	108517222	108517544	0	+	.	gene_id "ENSMUSG00000072769.9"; transcript_id "ENSMUST00000320662.1"; gene_type "lncRNA"; gene_name "Gm10419"; transcript_type "lncRNA"; transcript_name "Gm10419-291"; exon_number 2; exon_id "ENSMUSE00001350992.2"; level 2; mgi_id "MGI:3642823"; tag "TAGENE"; havana_gene "OTTMUSG00000053972.1";
chr5	HAVANA	exon	108517222	108517544	0	+	.	gene_id "ENSMUSG00000072769.9"; transcript_id "ENSMUST00000320588.1"; gene_type "lncRNA"; gene_name "Gm10419"; transcript_type "lncRNA"; transcript_name "Gm10419-218"; exon_number 2; exon_id "ENSMUSE00001350992.2"; level 2; mgi_id "MGI:3642823"; tag "TAGENE"; havana_gene "OTTMUSG00000053972.1";
chr5	HAVANA	exon	108517222	108517544	0	+	.	gene_id "ENSMUSG00000072769.9"; transcript_id "ENSMUST00000320607.1"; gene_type "lncRNA"; gene_name "Gm10419"; transcript_type "lncRNA"; transcript_name "Gm10419-237"; exon_number 2; exon_id "ENSMUSE00001350992.2"; level 2; mgi_id "MGI:3642823"; tag "TAGENE"; havana_gene "OTTMUSG00000053972.1";
chr5	HAVANA	exon	108517222	108517544	0	+	.	gene_id "ENSMUSG00000072769.9"; transcript_id "ENSMUST00000320622.1"; gene_type "lncRNA"; gene_name "Gm10419"; transcript_type "lncRNA"; transcript_name "Gm10419-252"; exon_number 2; exon_id "ENSMUSE00001350992.2"; level 2; mgi_id "MGI:3642823"; tag "TAGENE"; havana_gene "OTTMUSG00000053972.1";
chr5	HAVANA	exon	108517222	108517544	0	+	.	gene_id "ENSMUSG00000072769.9"; transcript_id "ENSMUST00000320665.1"; gene_type "lncRNA"; gene_name "Gm10419"; transcript_type "lncRNA"; transcript_name "Gm10419-294"; exon_number 2; exon_id "ENSMUSE00001350992.2"; level 2; mgi_id "MGI:3642823"; tag "TAGENE"; havana_gene "OTTMUSG00000053972.1";
chr5	HAVANA	exon	108517222	108517544	0	+	.	gene_id "ENSMUSG00000072769.9"; transcript_id "ENSMUST00000320713.1"; gene_type "lncRNA"; gene_name "Gm10419"; transcript_type "lncRNA"; transcript_name "Gm10419-342"; exon_number 2; exon_id "ENSMUSE00001350992.2"; level 2; mgi_id "MGI:3642823"; tag "TAGENE"; havana_gene "OTTMUSG00000053972.1";
chr5	HAVANA	exon	108517222	108517544	0	+	.	gene_id "ENSMUSG00000072769.9"; transcript_id "ENSMUST00000320611.1"; gene_type "lncRNA"; gene_name "Gm10419"; transcript_type "lncRNA"; transcript_name "Gm10419-241"; exon_number 2; exon_id "ENSMUSE00001350992.2"; level 2; mgi_id "MGI:3642823"; tag "TAGENE"; havana_gene "OTTMUSG00000053972.1";
chr5	HAVANA	exon	108517222	108517544	0	+	.	gene_id "ENSMUSG00000072769.9"; transcript_id "ENSMUST00000320733.1"; gene_type "lncRNA"; gene_name "Gm10419"; transcript_type "lncRNA"; transcript_name "Gm10419-362"; exon_number 2; exon_id "ENSMUSE00001350992.2"; level 2; mgi_id "MGI:3642823"; tag "TAGENE"; havana_gene "OTTMUSG00000053972.1";
chr5	HAVANA	exon	108517222	108517544	0	+	.	gene_id "ENSMUSG00000072769.9"; transcript_id "ENSMUST00000320613.1"; gene_type "lncRNA"; gene_name "Gm10419"; transcript_type "lncRNA"; transcript_name "Gm10419-243"; exon_number 2; exon_id "ENSMUSE00001350992.2"; level 2; mgi_id "MGI:3642823"; tag "TAGENE"; havana_gene "OTTMUSG00000053972.1";
chr5	HAVANA	exon	108517222	108517544	0	+	.	gene_id "ENSMUSG00000072769.9"; transcript_id "ENSMUST00000320737.1"; gene_type "lncRNA"; gene_name "Gm10419"; transcript_type "lncRNA"; transcript_name "Gm10419-366"; exon_number 2; exon_id "ENSMUSE00001350992.2"; level 2; mgi_id "MGI:3642823"; tag "TAGENE"; havana_gene "OTTMUSG00000053972.1";
chr5	HAVANA	exon	108517222	108517544	0	+	.	gene_id "ENSMUSG00000072769.9"; transcript_id "ENSMUST00000320675.1"; gene_type "lncRNA"; gene_name "Gm10419"; transcript_type "lncRNA"; transcript_name "Gm10419-304"; exon_number 2; exon_id "ENSMUSE00001350992.2"; level 2; mgi_id "MGI:3642823"; tag "TAGENE"; havana_gene "OTTMUSG00000053972.1";
chr5	HAVANA	exon	108517222	108517544	0	+	.	gene_id "ENSMUSG00000072769.9"; transcript_id "ENSMUST00000320715.1"; gene_type "lncRNA"; gene_name "Gm10419"; transcript_type "lncRNA"; transcript_name "Gm10419-344"; exon_number 2; exon_id "ENSMUSE00001350992.2"; level 2; mgi_id "MGI:3642823"; tag "TAGENE"; havana_gene "OTTMUSG00000053972.1";
chr5	HAVANA	exon	108517222	108517544	0	+	.	gene_id "ENSMUSG00000072769.9"; transcript_id "ENSMUST00000320736.1"; gene_type "lncRNA"; gene_name "Gm10419"; transcript_type "lncRNA"; transcript_name "Gm10419-365"; exon_number 2; exon_id "ENSMUSE00001350992.2"; level 2; mgi_id "MGI:3642823"; tag "TAGENE"; havana_gene "OTTMUSG00000053972.1";
chr5	HAVANA	exon	108517222	108517544	0	+	.	gene_id "ENSMUSG00000072769.9"; transcript_id "ENSMUST00000320682.1"; gene_type "lncRNA"; gene_name "Gm10419"; transcript_type "lncRNA"; transcript_name "Gm10419-311"; exon_number 2; exon_id "ENSMUSE00001350992.2"; level 2; mgi_id "MGI:3642823"; tag "TAGENE"; havana_gene "OTTMUSG00000053972.1";
chr5	HAVANA	exon	108517222	108517544	0	+	.	gene_id "ENSMUSG00000072769.9"; transcript_id "ENSMUST00000320684.1"; gene_type "lncRNA"; gene_name "Gm10419"; transcript_type "lncRNA"; transcript_name "Gm10419-313"; exon_number 2; exon_id "ENSMUSE00001350992.2"; level 2; mgi_id "MGI:3642823"; tag "TAGENE"; havana_gene "OTTMUSG00000053972.1";
chr5	HAVANA	exon	108517222	108517544	0	+	.	gene_id "ENSMUSG00000072769.9"; transcript_id "ENSMUST00000320689.1"; gene_type "lncRNA"; gene_name "Gm10419"; transcript_type "lncRNA"; transcript_name "Gm10419-318"; exon_number 2; exon_id "ENSMUSE00001350992.2"; level 2; mgi_id "MGI:3642823"; tag "TAGENE"; havana_gene "OTTMUSG00000053972.1";
chr5	HAVANA	exon	108517222	108517544	0	+	.	gene_id "ENSMUSG00000072769.9"; transcript_id "ENSMUST00000320692.1"; gene_type "lncRNA"; gene_name "Gm10419"; transcript_type "lncRNA"; transcript_name "Gm10419-321"; exon_number 2; exon_id "ENSMUSE00001350992.2"; level 2; mgi_id "MGI:3642823"; tag "TAGENE"; havana_gene "OTTMUSG00000053972.1";
chr5	HAVANA	exon	108517222	108517544	0	+	.	gene_id "ENSMUSG00000072769.9"; transcript_id "ENSMUST00000320696.1"; gene_type "lncRNA"; gene_name "Gm10419"; transcript_type "lncRNA"; transcript_name "Gm10419-325"; exon_number 2; exon_id "ENSMUSE00001350992.2"; level 2; mgi_id "MGI:3642823"; tag "TAGENE"; havana_gene "OTTMUSG00000053972.1";
chr5	ENSEMBL_gcm37	exon	108517222	108517544	0.248650934329548	+	.	gene_id "ENSMUSG00000072769.9"; transcript_id "ENSMUSG00000072769.9_tx_19"; exon_id "chr5_108517222_108517544_+"; exonnum "3"; txlen "1394";
chr5	ENSEMBL_gcm37	exon	108517222	108517544	0.248650934329548	+	.	gene_id "ENSMUSG00000072769.9"; transcript_id "ENSMUSG00000072769.9_tx_20"; exon_id "chr5_108517222_108517544_+"; exonnum "3"; txlen "1485";
chr5	HAVANA	exon	108517222	108517549	0	+	.	gene_id "ENSMUSG00000072769.9"; transcript_id "ENSMUST00000320650.1"; gene_type "lncRNA"; gene_name "Gm10419"; transcript_type "lncRNA"; transcript_name "Gm10419-280"; exon_number 2; exon_id "ENSMUSE00001632511.1"; level 2; mgi_id "MGI:3642823"; tag "TAGENE"; havana_gene "OTTMUSG00000053972.1";
chr5	HAVANA	exon	108517222	108517549	0	+	.	gene_id "ENSMUSG00000072769.9"; transcript_id "ENSMUST00000320670.1"; gene_type "lncRNA"; gene_name "Gm10419"; transcript_type "lncRNA"; transcript_name "Gm10419-299"; exon_number 2; exon_id "ENSMUSE00001632511.1"; level 2; mgi_id "MGI:3642823"; tag "TAGENE"; havana_gene "OTTMUSG00000053972.1";
chr5	HAVANA	exon	108517222	108517756	0	+	.	gene_id "ENSMUSG00000072769.9"; transcript_id "ENSMUST00000320740.1"; gene_type "lncRNA"; gene_name "Gm10419"; transcript_type "lncRNA"; transcript_name "Gm10419-369"; exon_number 2; exon_id "ENSMUSE00001632447.1"; level 2; mgi_id "MGI:3642823"; tag "TAGENE"; havana_gene "OTTMUSG00000053972.1";
chr5	HAVANA	exon	108517222	108517872	0	+	.	gene_id "ENSMUSG00000072769.9"; transcript_id "ENSMUST00000320731.1"; gene_type "lncRNA"; gene_name "Gm10419"; transcript_type "lncRNA"; transcript_name "Gm10419-360"; exon_number 2; exon_id "ENSMUSE00001632579.1"; level 2; mgi_id "MGI:3642823"; tag "TAGENE"; havana_gene "OTTMUSG00000053972.1";
chr5	HAVANA	exon	108517222	108518135	0	+	.	gene_id "ENSMUSG00000072769.9"; transcript_id "ENSMUST00000320718.1"; gene_type "lncRNA"; gene_name "Gm10419"; transcript_type "lncRNA"; transcript_name "Gm10419-347"; exon_number 2; exon_id "ENSMUSE00001632574.1"; level 2; mgi_id "MGI:3642823"; tag "TAGENE"; havana_gene "OTTMUSG00000053972.1";
chr5	HAVANA	exon	108517222	108518161	0	+	.	gene_id "ENSMUSG00000072769.9"; transcript_id "ENSMUST00000320717.1"; gene_type "lncRNA"; gene_name "Gm10419"; transcript_type "lncRNA"; transcript_name "Gm10419-346"; exon_number 3; exon_id "ENSMUSE00001632512.1"; level 2; mgi_id "MGI:3642823"; tag "TAGENE"; havana_gene "OTTMUSG00000053972.1";
chr5	HAVANA	exon	108517222	108518473	0	+	.	gene_id "ENSMUSG00000072769.9"; transcript_id "ENSMUST00000100944.9"; gene_type "lncRNA"; gene_name "Gm10419"; transcript_type "lncRNA"; transcript_name "Gm10419-201"; exon_number 3; exon_id "ENSMUSE00001632545.1"; level 2; transcript_support_level "2"; mgi_id "MGI:3642823"; tag "basic"; tag "TAGENE"; havana_gene "OTTMUSG00000053972.1"; havana_transcript "OTTMUST00000134193.1";
chr5	HAVANA	exon	108517225	108517351	0	+	.	gene_id "ENSMUSG00000072769.9"; transcript_id "ENSMUST00000320598.1"; gene_type "lncRNA"; gene_name "Gm10419"; transcript_type "lncRNA"; transcript_name "Gm10419-228"; exon_number 2; exon_id "ENSMUSE00001632501.1"; level 2; mgi_id "MGI:3642823"; tag "TAGENE"; havana_gene "OTTMUSG00000053972.1";
chr5	HAVANA	exon	108517225	108517351	0	+	.	gene_id "ENSMUSG00000072769.9"; transcript_id "ENSMUST00000320729.1"; gene_type "lncRNA"; gene_name "Gm10419"; transcript_type "lncRNA"; transcript_name "Gm10419-358"; exon_number 2; exon_id "ENSMUSE00001632501.1"; level 2; mgi_id "MGI:3642823"; tag "TAGENE"; havana_gene "OTTMUSG00000053972.1";
chr5	HAVANA	exon	108517225	108517351	0	+	.	gene_id "ENSMUSG00000072769.9"; transcript_id "ENSMUST00000320643.1"; gene_type "lncRNA"; gene_name "Gm10419"; transcript_type "lncRNA"; transcript_name "Gm10419-273"; exon_number 2; exon_id "ENSMUSE00001632501.1"; level 2; mgi_id "MGI:3642823"; tag "TAGENE"; havana_gene "OTTMUSG00000053972.1";
chr5	HAVANA	exon	108517225	108517351	0	+	.	gene_id "ENSMUSG00000072769.9"; transcript_id "ENSMUST00000320644.1"; gene_type "lncRNA"; gene_name "Gm10419"; transcript_type "lncRNA"; transcript_name "Gm10419-274"; exon_number 2; exon_id "ENSMUSE00001632501.1"; level 2; mgi_id "MGI:3642823"; tag "TAGENE"; havana_gene "OTTMUSG00000053972.1";
chr5	HAVANA	exon	108517225	108517351	0	+	.	gene_id "ENSMUSG00000072769.9"; transcript_id "ENSMUST00000320645.1"; gene_type "lncRNA"; gene_name "Gm10419"; transcript_type "lncRNA"; transcript_name "Gm10419-275"; exon_number 2; exon_id "ENSMUSE00001632501.1"; level 2; mgi_id "MGI:3642823"; tag "TAGENE"; havana_gene "OTTMUSG00000053972.1";
chr5	HAVANA	exon	108517225	108517351	0	+	.	gene_id "ENSMUSG00000072769.9"; transcript_id "ENSMUST00000320648.1"; gene_type "lncRNA"; gene_name "Gm10419"; transcript_type "lncRNA"; transcript_name "Gm10419-278"; exon_number 2; exon_id "ENSMUSE00001632501.1"; level 2; mgi_id "MGI:3642823"; tag "TAGENE"; havana_gene "OTTMUSG00000053972.1";
chr5	HAVANA	exon	108517225	108517351	0	+	.	gene_id "ENSMUSG00000072769.9"; transcript_id "ENSMUST00000320649.1"; gene_type "lncRNA"; gene_name "Gm10419"; transcript_type "lncRNA"; transcript_name "Gm10419-279"; exon_number 2; exon_id "ENSMUSE00001632501.1"; level 2; mgi_id "MGI:3642823"; tag "TAGENE"; havana_gene "OTTMUSG00000053972.1";
chr5	HAVANA	exon	108517225	108517351	0	+	.	gene_id "ENSMUSG00000072769.9"; transcript_id "ENSMUST00000320653.1"; gene_type "lncRNA"; gene_name "Gm10419"; transcript_type "lncRNA"; transcript_name "Gm10419-282"; exon_number 2; exon_id "ENSMUSE00001632501.1"; level 2; mgi_id "MGI:3642823"; tag "TAGENE"; havana_gene "OTTMUSG00000053972.1";
chr5	HAVANA	exon	108517225	108517351	0	+	.	gene_id "ENSMUSG00000072769.9"; transcript_id "ENSMUST00000320734.1"; gene_type "lncRNA"; gene_name "Gm10419"; transcript_type "lncRNA"; transcript_name "Gm10419-363"; exon_number 2; exon_id "ENSMUSE00001632501.1"; level 2; mgi_id "MGI:3642823"; tag "TAGENE"; havana_gene "OTTMUSG00000053972.1";
chr5	HAVANA	exon	108517225	108517351	0	+	.	gene_id "ENSMUSG00000072769.9"; transcript_id "ENSMUST00000320606.1"; gene_type "lncRNA"; gene_name "Gm10419"; transcript_type "lncRNA"; transcript_name "Gm10419-236"; exon_number 2; exon_id "ENSMUSE00001632501.1"; level 2; mgi_id "MGI:3642823"; tag "TAGENE"; havana_gene "OTTMUSG00000053972.1";
chr5	HAVANA	exon	108517225	108517351	0	+	.	gene_id "ENSMUSG00000072769.9"; transcript_id "ENSMUST00000320674.1"; gene_type "lncRNA"; gene_name "Gm10419"; transcript_type "lncRNA"; transcript_name "Gm10419-303"; exon_number 2; exon_id "ENSMUSE00001632501.1"; level 2; mgi_id "MGI:3642823"; tag "TAGENE"; havana_gene "OTTMUSG00000053972.1";
chr5	HAVANA	exon	108517225	108517351	0	+	.	gene_id "ENSMUSG00000072769.9"; transcript_id "ENSMUST00000320679.1"; gene_type "lncRNA"; gene_name "Gm10419"; transcript_type "lncRNA"; transcript_name "Gm10419-308"; exon_number 2; exon_id "ENSMUSE00001632501.1"; level 2; mgi_id "MGI:3642823"; tag "TAGENE"; havana_gene "OTTMUSG00000053972.1";
chr5	HAVANA	exon	108517225	108517351	0	+	.	gene_id "ENSMUSG00000072769.9"; transcript_id "ENSMUST00000320688.1"; gene_type "lncRNA"; gene_name "Gm10419"; transcript_type "lncRNA"; transcript_name "Gm10419-317"; exon_number 2; exon_id "ENSMUSE00001632501.1"; level 2; mgi_id "MGI:3642823"; tag "basic"; tag "TAGENE"; havana_gene "OTTMUSG00000053972.1";
chr5	HAVANA	exon	108517225	108517351	0	+	.	gene_id "ENSMUSG00000072769.9"; transcript_id "ENSMUST00000320695.1"; gene_type "lncRNA"; gene_name "Gm10419"; transcript_type "lncRNA"; transcript_name "Gm10419-324"; exon_number 2; exon_id "ENSMUSE00001632501.1"; level 2; mgi_id "MGI:3642823"; tag "TAGENE"; havana_gene "OTTMUSG00000053972.1";
chr5	HAVANA	exon	108517225	108517351	0	+	.	gene_id "ENSMUSG00000072769.9"; transcript_id "ENSMUST00000320697.1"; gene_type "lncRNA"; gene_name "Gm10419"; transcript_type "lncRNA"; transcript_name "Gm10419-326"; exon_number 2; exon_id "ENSMUSE00001632501.1"; level 2; mgi_id "MGI:3642823"; tag "TAGENE"; havana_gene "OTTMUSG00000053972.1";
chr5	HAVANA	exon	108517225	108517351	0	+	.	gene_id "ENSMUSG00000072769.9"; transcript_id "ENSMUST00000320708.1"; gene_type "lncRNA"; gene_name "Gm10419"; transcript_type "lncRNA"; transcript_name "Gm10419-337"; exon_number 2; exon_id "ENSMUSE00001632501.1"; level 2; mgi_id "MGI:3642823"; tag "TAGENE"; havana_gene "OTTMUSG00000053972.1";
chr5	HAVANA	exon	108517225	108517355	0	+	.	gene_id "ENSMUSG00000072769.9"; transcript_id "ENSMUST00000320656.1"; gene_type "lncRNA"; gene_name "Gm10419"; transcript_type "lncRNA"; transcript_name "Gm10419-285"; exon_number 2; exon_id "ENSMUSE00001632565.1"; level 2; mgi_id "MGI:3642823"; tag "TAGENE"; havana_gene "OTTMUSG00000053972.1";
chr5	HAVANA	exon	108517225	108517355	0	+	.	gene_id "ENSMUSG00000072769.9"; transcript_id "ENSMUST00000320655.1"; gene_type "lncRNA"; gene_name "Gm10419"; transcript_type "lncRNA"; transcript_name "Gm10419-284"; exon_number 2; exon_id "ENSMUSE00001632565.1"; level 2; mgi_id "MGI:3642823"; tag "TAGENE"; havana_gene "OTTMUSG00000053972.1";
chr5	HAVANA	exon	108517225	108517544	0	+	.	gene_id "ENSMUSG00000072769.9"; transcript_id "ENSMUST00000320627.1"; gene_type "lncRNA"; gene_name "Gm10419"; transcript_type "lncRNA"; transcript_name "Gm10419-257"; exon_number 3; exon_id "ENSMUSE00001632423.1"; level 2; mgi_id "MGI:3642823"; tag "TAGENE"; havana_gene "OTTMUSG00000053972.1";
chr5	HAVANA	exon	108517225	108517544	0	+	.	gene_id "ENSMUSG00000072769.9"; transcript_id "ENSMUST00000320591.1"; gene_type "lncRNA"; gene_name "Gm10419"; transcript_type "lncRNA"; transcript_name "Gm10419-221"; exon_number 3; exon_id "ENSMUSE00001632423.1"; level 2; mgi_id "MGI:3642823"; tag "basic"; tag "TAGENE"; havana_gene "OTTMUSG00000053972.1";
chr5	HAVANA	exon	108517225	108517544	0	+	.	gene_id "ENSMUSG00000072769.9"; transcript_id "ENSMUST00000320593.1"; gene_type "lncRNA"; gene_name "Gm10419"; transcript_type "lncRNA"; transcript_name "Gm10419-223"; exon_number 3; exon_id "ENSMUSE00001632423.1"; level 2; mgi_id "MGI:3642823"; tag "TAGENE"; havana_gene "OTTMUSG00000053972.1";
chr5	HAVANA	exon	108517225	108517544	0	+	.	gene_id "ENSMUSG00000072769.9"; transcript_id "ENSMUST00000320595.1"; gene_type "lncRNA"; gene_name "Gm10419"; transcript_type "lncRNA"; transcript_name "Gm10419-225"; exon_number 2; exon_id "ENSMUSE00001632423.1"; level 2; mgi_id "MGI:3642823"; tag "TAGENE"; havana_gene "OTTMUSG00000053972.1";
chr5	HAVANA	exon	108517225	108517544	0	+	.	gene_id "ENSMUSG00000072769.9"; transcript_id "ENSMUST00000320597.1"; gene_type "lncRNA"; gene_name "Gm10419"; transcript_type "lncRNA"; transcript_name "Gm10419-227"; exon_number 2; exon_id "ENSMUSE00001632423.1"; level 2; mgi_id "MGI:3642823"; tag "TAGENE"; havana_gene "OTTMUSG00000053972.1";
chr5	HAVANA	exon	108517225	108517544	0	+	.	gene_id "ENSMUSG00000072769.9"; transcript_id "ENSMUST00000320633.1"; gene_type "lncRNA"; gene_name "Gm10419"; transcript_type "lncRNA"; transcript_name "Gm10419-263"; exon_number 2; exon_id "ENSMUSE00001632423.1"; level 2; mgi_id "MGI:3642823"; tag "TAGENE"; havana_gene "OTTMUSG00000053972.1";
chr5	HAVANA	exon	108517225	108517544	0	+	.	gene_id "ENSMUSG00000072769.9"; transcript_id "ENSMUST00000320601.1"; gene_type "lncRNA"; gene_name "Gm10419"; transcript_type "lncRNA"; transcript_name "Gm10419-231"; exon_number 2; exon_id "ENSMUSE00001632423.1"; level 2; mgi_id "MGI:3642823"; tag "TAGENE"; havana_gene "OTTMUSG00000053972.1";
chr5	HAVANA	exon	108517225	108517544	0	+	.	gene_id "ENSMUSG00000072769.9"; transcript_id "ENSMUST00000320732.1"; gene_type "lncRNA"; gene_name "Gm10419"; transcript_type "lncRNA"; transcript_name "Gm10419-361"; exon_number 2; exon_id "ENSMUSE00001632423.1"; level 2; mgi_id "MGI:3642823"; tag "TAGENE"; havana_gene "OTTMUSG00000053972.1";
chr5	HAVANA	exon	108517225	108517544	0	+	.	gene_id "ENSMUSG00000072769.9"; transcript_id "ENSMUST00000320654.1"; gene_type "lncRNA"; gene_name "Gm10419"; transcript_type "lncRNA"; transcript_name "Gm10419-283"; exon_number 3; exon_id "ENSMUSE00001632423.1"; level 2; mgi_id "MGI:3642823"; tag "TAGENE"; havana_gene "OTTMUSG00000053972.1";
chr5	HAVANA	exon	108517225	108517544	0	+	.	gene_id "ENSMUSG00000072769.9"; transcript_id "ENSMUST00000320661.1"; gene_type "lncRNA"; gene_name "Gm10419"; transcript_type "lncRNA"; transcript_name "Gm10419-290"; exon_number 2; exon_id "ENSMUSE00001632423.1"; level 2; mgi_id "MGI:3642823"; tag "TAGENE"; havana_gene "OTTMUSG00000053972.1";
chr5	HAVANA	exon	108517225	108517544	0	+	.	gene_id "ENSMUSG00000072769.9"; transcript_id "ENSMUST00000320666.1"; gene_type "lncRNA"; gene_name "Gm10419"; transcript_type "lncRNA"; transcript_name "Gm10419-295"; exon_number 2; exon_id "ENSMUSE00001632423.1"; level 2; mgi_id "MGI:3642823"; tag "TAGENE"; havana_gene "OTTMUSG00000053972.1";
chr5	HAVANA	exon	108517225	108517544	0	+	.	gene_id "ENSMUSG00000072769.9"; transcript_id "ENSMUST00000320610.1"; gene_type "lncRNA"; gene_name "Gm10419"; transcript_type "lncRNA"; transcript_name "Gm10419-240"; exon_number 2; exon_id "ENSMUSE00001632423.1"; level 2; mgi_id "MGI:3642823"; tag "TAGENE"; havana_gene "OTTMUSG00000053972.1";
chr5	HAVANA	exon	108517225	108517544	0	+	.	gene_id "ENSMUSG00000072769.9"; transcript_id "ENSMUST00000320714.1"; gene_type "lncRNA"; gene_name "Gm10419"; transcript_type "lncRNA"; transcript_name "Gm10419-343"; exon_number 2; exon_id "ENSMUSE00001632423.1"; level 2; mgi_id "MGI:3642823"; tag "TAGENE"; havana_gene "OTTMUSG00000053972.1";
chr5	HAVANA	exon	108517225	108517544	0	+	.	gene_id "ENSMUSG00000072769.9"; transcript_id "ENSMUST00000320614.1"; gene_type "lncRNA"; gene_name "Gm10419"; transcript_type "lncRNA"; transcript_name "Gm10419-244"; exon_number 2; exon_id "ENSMUSE00001632423.1"; level 2; mgi_id "MGI:3642823"; tag "TAGENE"; havana_gene "OTTMUSG00000053972.1";
chr5	HAVANA	exon	108517225	108517544	0	+	.	gene_id "ENSMUSG00000072769.9"; transcript_id "ENSMUST00000320735.1"; gene_type "lncRNA"; gene_name "Gm10419"; transcript_type "lncRNA"; transcript_name "Gm10419-364"; exon_number 2; exon_id "ENSMUSE00001632423.1"; level 2; mgi_id "MGI:3642823"; tag "TAGENE"; havana_gene "OTTMUSG00000053972.1";
chr5	HAVANA	exon	108517225	108517544	0	+	.	gene_id "ENSMUSG00000072769.9"; transcript_id "ENSMUST00000320685.1"; gene_type "lncRNA"; gene_name "Gm10419"; transcript_type "lncRNA"; transcript_name "Gm10419-314"; exon_number 2; exon_id "ENSMUSE00001632423.1"; level 2; mgi_id "MGI:3642823"; tag "TAGENE"; havana_gene "OTTMUSG00000053972.1";
chr5	HAVANA	exon	108517225	108517544	0	+	.	gene_id "ENSMUSG00000072769.9"; transcript_id "ENSMUST00000320687.1"; gene_type "lncRNA"; gene_name "Gm10419"; transcript_type "lncRNA"; transcript_name "Gm10419-316"; exon_number 2; exon_id "ENSMUSE00001632423.1"; level 2; mgi_id "MGI:3642823"; tag "TAGENE"; havana_gene "OTTMUSG00000053972.1";
chr5	HAVANA	exon	108517225	108517544	0	+	.	gene_id "ENSMUSG00000072769.9"; transcript_id "ENSMUST00000320690.1"; gene_type "lncRNA"; gene_name "Gm10419"; transcript_type "lncRNA"; transcript_name "Gm10419-319"; exon_number 2; exon_id "ENSMUSE00001632423.1"; level 2; mgi_id "MGI:3642823"; tag "TAGENE"; havana_gene "OTTMUSG00000053972.1";
chr5	HAVANA	exon	108517225	108517544	0	+	.	gene_id "ENSMUSG00000072769.9"; transcript_id "ENSMUST00000320618.1"; gene_type "lncRNA"; gene_name "Gm10419"; transcript_type "lncRNA"; transcript_name "Gm10419-248"; exon_number 2; exon_id "ENSMUSE00001632423.1"; level 2; mgi_id "MGI:3642823"; tag "TAGENE"; havana_gene "OTTMUSG00000053972.1";
chr5	HAVANA	exon	108517225	108517544	0	+	.	gene_id "ENSMUSG00000072769.9"; transcript_id "ENSMUST00000320620.1"; gene_type "lncRNA"; gene_name "Gm10419"; transcript_type "lncRNA"; transcript_name "Gm10419-250"; exon_number 2; exon_id "ENSMUSE00001632423.1"; level 2; mgi_id "MGI:3642823"; tag "TAGENE"; havana_gene "OTTMUSG00000053972.1";
chr5	HAVANA	exon	108517225	108517545	0	+	.	gene_id "ENSMUSG00000072769.9"; transcript_id "ENSMUST00000197854.2"; gene_type "lncRNA"; gene_name "Gm10419"; transcript_type "lncRNA"; transcript_name "Gm10419-203"; exon_number 3; exon_id "ENSMUSE00001352437.2"; level 2; transcript_support_level "5"; mgi_id "MGI:3642823"; havana_gene "OTTMUSG00000053972.1"; havana_transcript "OTTMUST00000134190.1";
chr5	HAVANA	exon	108517225	108517759	0	+	.	gene_id "ENSMUSG00000072769.9"; transcript_id "ENSMUST00000320725.1"; gene_type "lncRNA"; gene_name "Gm10419"; transcript_type "lncRNA"; transcript_name "Gm10419-354"; exon_number 2; exon_id "ENSMUSE00001632450.1"; level 2; mgi_id "MGI:3642823"; tag "TAGENE"; havana_gene "OTTMUSG00000053972.1";
chr5	HAVANA	exon	108517411	108517544	0	+	.	gene_id "ENSMUSG00000072769.9"; transcript_id "ENSMUST00000320634.1"; gene_type "lncRNA"; gene_name "Gm10419"; transcript_type "lncRNA"; transcript_name "Gm10419-264"; exon_number 3; exon_id "ENSMUSE00001632456.1"; level 2; mgi_id "MGI:3642823"; tag "TAGENE"; havana_gene "OTTMUSG00000053972.1";
chr5	HAVANA	exon	108517411	108517544	0	+	.	gene_id "ENSMUSG00000072769.9"; transcript_id "ENSMUST00000320641.1"; gene_type "lncRNA"; gene_name "Gm10419"; transcript_type "lncRNA"; transcript_name "Gm10419-271"; exon_number 3; exon_id "ENSMUSE00001632456.1"; level 2; mgi_id "MGI:3642823"; tag "TAGENE"; havana_gene "OTTMUSG00000053972.1";
chr5	HAVANA	exon	108517411	108517544	0	+	.	gene_id "ENSMUSG00000072769.9"; transcript_id "ENSMUST00000320648.1"; gene_type "lncRNA"; gene_name "Gm10419"; transcript_type "lncRNA"; transcript_name "Gm10419-278"; exon_number 3; exon_id "ENSMUSE00001632456.1"; level 2; mgi_id "MGI:3642823"; tag "TAGENE"; havana_gene "OTTMUSG00000053972.1";
chr5	HAVANA	exon	108517411	108517544	0	+	.	gene_id "ENSMUSG00000072769.9"; transcript_id "ENSMUST00000320721.1"; gene_type "lncRNA"; gene_name "Gm10419"; transcript_type "lncRNA"; transcript_name "Gm10419-350"; exon_number 3; exon_id "ENSMUSE00001632456.1"; level 2; mgi_id "MGI:3642823"; tag "TAGENE"; havana_gene "OTTMUSG00000053972.1";
chr5	HAVANA	exon	108517411	108517544	0	+	.	gene_id "ENSMUSG00000072769.9"; transcript_id "ENSMUST00000320673.1"; gene_type "lncRNA"; gene_name "Gm10419"; transcript_type "lncRNA"; transcript_name "Gm10419-302"; exon_number 3; exon_id "ENSMUSE00001632456.1"; level 2; mgi_id "MGI:3642823"; tag "TAGENE"; havana_gene "OTTMUSG00000053972.1";
chr5	HAVANA	exon	108517411	108517544	0	+	.	gene_id "ENSMUSG00000072769.9"; transcript_id "ENSMUST00000320739.1"; gene_type "lncRNA"; gene_name "Gm10419"; transcript_type "lncRNA"; transcript_name "Gm10419-368"; exon_number 3; exon_id "ENSMUSE00001632456.1"; level 2; mgi_id "MGI:3642823"; tag "TAGENE"; havana_gene "OTTMUSG00000053972.1";
chr5	HAVANA	exon	108517411	108517544	0	+	.	gene_id "ENSMUSG00000072769.9"; transcript_id "ENSMUST00000320681.1"; gene_type "lncRNA"; gene_name "Gm10419"; transcript_type "lncRNA"; transcript_name "Gm10419-310"; exon_number 3; exon_id "ENSMUSE00001632456.1"; level 2; mgi_id "MGI:3642823"; tag "TAGENE"; havana_gene "OTTMUSG00000053972.1";
chr5	HAVANA	exon	108517411	108517544	0	+	.	gene_id "ENSMUSG00000072769.9"; transcript_id "ENSMUST00000320677.1"; gene_type "lncRNA"; gene_name "Gm10419"; transcript_type "lncRNA"; transcript_name "Gm10419-306"; exon_number 3; exon_id "ENSMUSE00001632456.1"; level 2; mgi_id "MGI:3642823"; tag "TAGENE"; havana_gene "OTTMUSG00000053972.1";
chr5	HAVANA	exon	108517411	108517544	0	+	.	gene_id "ENSMUSG00000072769.9"; transcript_id "ENSMUST00000320686.1"; gene_type "lncRNA"; gene_name "Gm10419"; transcript_type "lncRNA"; transcript_name "Gm10419-315"; exon_number 3; exon_id "ENSMUSE00001632456.1"; level 2; mgi_id "MGI:3642823"; tag "TAGENE"; havana_gene "OTTMUSG00000053972.1";
chr5	HAVANA	exon	108517411	108517544	0	+	.	gene_id "ENSMUSG00000072769.9"; transcript_id "ENSMUST00000320688.1"; gene_type "lncRNA"; gene_name "Gm10419"; transcript_type "lncRNA"; transcript_name "Gm10419-317"; exon_number 3; exon_id "ENSMUSE00001632456.1"; level 2; mgi_id "MGI:3642823"; tag "basic"; tag "TAGENE"; havana_gene "OTTMUSG00000053972.1";
chr5	HAVANA	exon	108517411	108517544	0	+	.	gene_id "ENSMUSG00000072769.9"; transcript_id "ENSMUST00000320695.1"; gene_type "lncRNA"; gene_name "Gm10419"; transcript_type "lncRNA"; transcript_name "Gm10419-324"; exon_number 3; exon_id "ENSMUSE00001632456.1"; level 2; mgi_id "MGI:3642823"; tag "TAGENE"; havana_gene "OTTMUSG00000053972.1";
chr5	HAVANA	exon	108517411	108517544	0	+	.	gene_id "ENSMUSG00000072769.9"; transcript_id "ENSMUST00000320707.1"; gene_type "lncRNA"; gene_name "Gm10419"; transcript_type "lncRNA"; transcript_name "Gm10419-336"; exon_number 3; exon_id "ENSMUSE00001632456.1"; level 2; mgi_id "MGI:3642823"; tag "TAGENE"; havana_gene "OTTMUSG00000053972.1";
chr5	HAVANA	exon	108517411	108517544	0	+	.	gene_id "ENSMUSG00000072769.9"; transcript_id "ENSMUST00000320697.1"; gene_type "lncRNA"; gene_name "Gm10419"; transcript_type "lncRNA"; transcript_name "Gm10419-326"; exon_number 3; exon_id "ENSMUSE00001632456.1"; level 2; mgi_id "MGI:3642823"; tag "TAGENE"; havana_gene "OTTMUSG00000053972.1";
chr5	HAVANA	exon	108517411	108517544	0	+	.	gene_id "ENSMUSG00000072769.9"; transcript_id "ENSMUST00000320701.1"; gene_type "lncRNA"; gene_name "Gm10419"; transcript_type "lncRNA"; transcript_name "Gm10419-330"; exon_number 3; exon_id "ENSMUSE00001632456.1"; level 2; mgi_id "MGI:3642823"; tag "TAGENE"; havana_gene "OTTMUSG00000053972.1";
chr5	HAVANA	exon	108517411	108517544	0	+	.	gene_id "ENSMUSG00000072769.9"; transcript_id "ENSMUST00000320705.1"; gene_type "lncRNA"; gene_name "Gm10419"; transcript_type "lncRNA"; transcript_name "Gm10419-334"; exon_number 2; exon_id "ENSMUSE00001632456.1"; level 2; mgi_id "MGI:3642823"; tag "TAGENE"; havana_gene "OTTMUSG00000053972.1";
chr5	HAVANA	exon	108517411	108517762	0	+	.	gene_id "ENSMUSG00000072769.9"; transcript_id "ENSMUST00000320729.1"; gene_type "lncRNA"; gene_name "Gm10419"; transcript_type "lncRNA"; transcript_name "Gm10419-358"; exon_number 3; exon_id "ENSMUSE00001632435.1"; level 2; mgi_id "MGI:3642823"; tag "TAGENE"; havana_gene "OTTMUSG00000053972.1";
chr5	HAVANA	exon	108517411	108517784	0	+	.	gene_id "ENSMUSG00000072769.9"; transcript_id "ENSMUST00000320726.1"; gene_type "lncRNA"; gene_name "Gm10419"; transcript_type "lncRNA"; transcript_name "Gm10419-355"; exon_number 3; exon_id "ENSMUSE00001632495.1"; level 2; mgi_id "MGI:3642823"; tag "TAGENE"; havana_gene "OTTMUSG00000053972.1";
chr5	HAVANA	exon	108517420	108517544	0	+	.	gene_id "ENSMUSG00000072769.9"; transcript_id "ENSMUST00000320626.1"; gene_type "lncRNA"; gene_name "Gm10419"; transcript_type "lncRNA"; transcript_name "Gm10419-256"; exon_number 4; exon_id "ENSMUSE00001475837.1"; level 2; mgi_id "MGI:3642823"; tag "TAGENE"; havana_gene "OTTMUSG00000053972.1";
chr5	HAVANA	exon	108517420	108517544	0	+	.	gene_id "ENSMUSG00000072769.9"; transcript_id "ENSMUST00000320625.1"; gene_type "lncRNA"; gene_name "Gm10419"; transcript_type "lncRNA"; transcript_name "Gm10419-255"; exon_number 4; exon_id "ENSMUSE00001475837.1"; level 2; mgi_id "MGI:3642823"; tag "TAGENE"; havana_gene "OTTMUSG00000053972.1";
chr5	HAVANA	exon	108517420	108517544	0	+	.	gene_id "ENSMUSG00000072769.9"; transcript_id "ENSMUST00000241252.1"; gene_type "lncRNA"; gene_name "Gm10419"; transcript_type "lncRNA"; transcript_name "Gm10419-206"; exon_number 4; exon_id "ENSMUSE00001475837.1"; level 2; mgi_id "MGI:3642823"; tag "basic"; tag "TAGENE"; havana_gene "OTTMUSG00000053972.1";
chr5	HAVANA	exon	108517420	108517544	0	+	.	gene_id "ENSMUSG00000072769.9"; transcript_id "ENSMUST00000320640.1"; gene_type "lncRNA"; gene_name "Gm10419"; transcript_type "lncRNA"; transcript_name "Gm10419-270"; exon_number 3; exon_id "ENSMUSE00001475837.1"; level 2; mgi_id "MGI:3642823"; tag "TAGENE"; havana_gene "OTTMUSG00000053972.1";
chr5	HAVANA	exon	108517420	108517544	0	+	.	gene_id "ENSMUSG00000072769.9"; transcript_id "ENSMUST00000320642.1"; gene_type "lncRNA"; gene_name "Gm10419"; transcript_type "lncRNA"; transcript_name "Gm10419-272"; exon_number 4; exon_id "ENSMUSE00001475837.1"; level 2; mgi_id "MGI:3642823"; tag "TAGENE"; havana_gene "OTTMUSG00000053972.1";
chr5	HAVANA	exon	108517420	108517544	0	+	.	gene_id "ENSMUSG00000072769.9"; transcript_id "ENSMUST00000320730.1"; gene_type "lncRNA"; gene_name "Gm10419"; transcript_type "lncRNA"; transcript_name "Gm10419-359"; exon_number 3; exon_id "ENSMUSE00001475837.1"; level 2; mgi_id "MGI:3642823"; tag "TAGENE"; havana_gene "OTTMUSG00000053972.1";
chr5	HAVANA	exon	108517420	108517544	0	+	.	gene_id "ENSMUSG00000072769.9"; transcript_id "ENSMUST00000320644.1"; gene_type "lncRNA"; gene_name "Gm10419"; transcript_type "lncRNA"; transcript_name "Gm10419-274"; exon_number 3; exon_id "ENSMUSE00001475837.1"; level 2; mgi_id "MGI:3642823"; tag "TAGENE"; havana_gene "OTTMUSG00000053972.1";
chr5	HAVANA	exon	108517420	108517544	0	+	.	gene_id "ENSMUSG00000072769.9"; transcript_id "ENSMUST00000320645.1"; gene_type "lncRNA"; gene_name "Gm10419"; transcript_type "lncRNA"; transcript_name "Gm10419-275"; exon_number 3; exon_id "ENSMUSE00001475837.1"; level 2; mgi_id "MGI:3642823"; tag "TAGENE"; havana_gene "OTTMUSG00000053972.1";
chr5	HAVANA	exon	108517420	108517544	0	+	.	gene_id "ENSMUSG00000072769.9"; transcript_id "ENSMUST00000320676.1"; gene_type "lncRNA"; gene_name "Gm10419"; transcript_type "lncRNA"; transcript_name "Gm10419-305"; exon_number 3; exon_id "ENSMUSE00001475837.1"; level 2; mgi_id "MGI:3642823"; tag "TAGENE"; havana_gene "OTTMUSG00000053972.1";
chr5	HAVANA	exon	108517420	108517544	0	+	.	gene_id "ENSMUSG00000072769.9"; transcript_id "ENSMUST00000320615.1"; gene_type "lncRNA"; gene_name "Gm10419"; transcript_type "lncRNA"; transcript_name "Gm10419-245"; exon_number 3; exon_id "ENSMUSE00001475837.1"; level 2; mgi_id "MGI:3642823"; tag "TAGENE"; havana_gene "OTTMUSG00000053972.1";
chr5	HAVANA	exon	108517420	108517544	0	+	.	gene_id "ENSMUSG00000072769.9"; transcript_id "ENSMUST00000320678.1"; gene_type "lncRNA"; gene_name "Gm10419"; transcript_type "lncRNA"; transcript_name "Gm10419-307"; exon_number 3; exon_id "ENSMUSE00001475837.1"; level 2; mgi_id "MGI:3642823"; tag "TAGENE"; havana_gene "OTTMUSG00000053972.1";
chr5	HAVANA	exon	108517420	108517544	0	+	.	gene_id "ENSMUSG00000072769.9"; transcript_id "ENSMUST00000320694.1"; gene_type "lncRNA"; gene_name "Gm10419"; transcript_type "lncRNA"; transcript_name "Gm10419-323"; exon_number 3; exon_id "ENSMUSE00001475837.1"; level 2; mgi_id "MGI:3642823"; tag "TAGENE"; havana_gene "OTTMUSG00000053972.1";
chr5	HAVANA	exon	108517420	108517544	0	+	.	gene_id "ENSMUSG00000072769.9"; transcript_id "ENSMUST00000320741.1"; gene_type "lncRNA"; gene_name "Gm10419"; transcript_type "lncRNA"; transcript_name "Gm10419-370"; exon_number 3; exon_id "ENSMUSE00001475837.1"; level 2; mgi_id "MGI:3642823"; tag "TAGENE"; havana_gene "OTTMUSG00000053972.1";
chr5	HAVANA	exon	108517420	108517544	0	+	.	gene_id "ENSMUSG00000072769.9"; transcript_id "ENSMUST00000320708.1"; gene_type "lncRNA"; gene_name "Gm10419"; transcript_type "lncRNA"; transcript_name "Gm10419-337"; exon_number 3; exon_id "ENSMUSE00001475837.1"; level 2; mgi_id "MGI:3642823"; tag "TAGENE"; havana_gene "OTTMUSG00000053972.1";
chr5	HAVANA	exon	108517420	108517544	0	+	.	gene_id "ENSMUSG00000072769.9"; transcript_id "ENSMUST00000320709.1"; gene_type "lncRNA"; gene_name "Gm10419"; transcript_type "lncRNA"; transcript_name "Gm10419-338"; exon_number 2; exon_id "ENSMUSE00001475837.1"; level 2; mgi_id "MGI:3642823"; tag "TAGENE"; havana_gene "OTTMUSG00000053972.1";
chr5	HAVANA	exon	108517420	108517762	0	+	.	gene_id "ENSMUSG00000072769.9"; transcript_id "ENSMUST00000320724.1"; gene_type "lncRNA"; gene_name "Gm10419"; transcript_type "lncRNA"; transcript_name "Gm10419-353"; exon_number 3; exon_id "ENSMUSE00001632562.1"; level 2; mgi_id "MGI:3642823"; tag "TAGENE"; havana_gene "OTTMUSG00000053972.1";
chr5	HAVANA	exon	108517420	108517762	0	+	.	gene_id "ENSMUSG00000072769.9"; transcript_id "ENSMUST00000320734.1"; gene_type "lncRNA"; gene_name "Gm10419"; transcript_type "lncRNA"; transcript_name "Gm10419-363"; exon_number 3; exon_id "ENSMUSE00001632562.1"; level 2; mgi_id "MGI:3642823"; tag "TAGENE"; havana_gene "OTTMUSG00000053972.1";
chr5	HAVANA	exon	108517427	108517544	0	+	.	gene_id "ENSMUSG00000072769.9"; transcript_id "ENSMUST00000320623.1"; gene_type "lncRNA"; gene_name "Gm10419"; transcript_type "lncRNA"; transcript_name "Gm10419-253"; exon_number 3; exon_id "ENSMUSE00001478578.1"; level 2; mgi_id "MGI:3642823"; tag "TAGENE"; havana_gene "OTTMUSG00000053972.1";
chr5	HAVANA	exon	108517427	108517544	0	+	.	gene_id "ENSMUSG00000072769.9"; transcript_id "ENSMUST00000320624.1"; gene_type "lncRNA"; gene_name "Gm10419"; transcript_type "lncRNA"; transcript_name "Gm10419-254"; exon_number 4; exon_id "ENSMUSE00001478578.1"; level 2; mgi_id "MGI:3642823"; tag "basic"; tag "TAGENE"; havana_gene "OTTMUSG00000053972.1";
chr5	HAVANA	exon	108517427	108517544	0	+	.	gene_id "ENSMUSG00000072769.9"; transcript_id "ENSMUST00000242333.2"; gene_type "lncRNA"; gene_name "Gm10419"; transcript_type "lncRNA"; transcript_name "Gm10419-208"; exon_number 4; exon_id "ENSMUSE00001478578.1"; level 2; mgi_id "MGI:3642823"; tag "TAGENE"; havana_gene "OTTMUSG00000053972.1";
chr5	HAVANA	exon	108517427	108517544	0	+	.	gene_id "ENSMUSG00000072769.9"; transcript_id "ENSMUST00000320720.1"; gene_type "lncRNA"; gene_name "Gm10419"; transcript_type "lncRNA"; transcript_name "Gm10419-349"; exon_number 4; exon_id "ENSMUSE00001478578.1"; level 2; mgi_id "MGI:3642823"; tag "TAGENE"; havana_gene "OTTMUSG00000053972.1";
chr5	HAVANA	exon	108517427	108517544	0	+	.	gene_id "ENSMUSG00000072769.9"; transcript_id "ENSMUST00000320636.1"; gene_type "lncRNA"; gene_name "Gm10419"; transcript_type "lncRNA"; transcript_name "Gm10419-266"; exon_number 3; exon_id "ENSMUSE00001478578.1"; level 2; mgi_id "MGI:3642823"; tag "TAGENE"; havana_gene "OTTMUSG00000053972.1";
chr5	HAVANA	exon	108517427	108517544	0	+	.	gene_id "ENSMUSG00000072769.9"; transcript_id "ENSMUST00000320649.1"; gene_type "lncRNA"; gene_name "Gm10419"; transcript_type "lncRNA"; transcript_name "Gm10419-279"; exon_number 3; exon_id "ENSMUSE00001478578.1"; level 2; mgi_id "MGI:3642823"; tag "TAGENE"; havana_gene "OTTMUSG00000053972.1";
chr5	HAVANA	exon	108517427	108517544	0	+	.	gene_id "ENSMUSG00000072769.9"; transcript_id "ENSMUST00000320671.1"; gene_type "lncRNA"; gene_name "Gm10419"; transcript_type "lncRNA"; transcript_name "Gm10419-300"; exon_number 3; exon_id "ENSMUSE00001478578.1"; level 2; mgi_id "MGI:3642823"; tag "TAGENE"; havana_gene "OTTMUSG00000053972.1";
chr5	HAVANA	exon	108517427	108517544	0	+	.	gene_id "ENSMUSG00000072769.9"; transcript_id "ENSMUST00000320680.1"; gene_type "lncRNA"; gene_name "Gm10419"; transcript_type "lncRNA"; transcript_name "Gm10419-309"; exon_number 3; exon_id "ENSMUSE00001478578.1"; level 2; mgi_id "MGI:3642823"; tag "TAGENE"; havana_gene "OTTMUSG00000053972.1";
chr5	HAVANA	exon	108517427	108517544	0	+	.	gene_id "ENSMUSG00000072769.9"; transcript_id "ENSMUST00000320683.1"; gene_type "lncRNA"; gene_name "Gm10419"; transcript_type "lncRNA"; transcript_name "Gm10419-312"; exon_number 3; exon_id "ENSMUSE00001478578.1"; level 2; mgi_id "MGI:3642823"; tag "TAGENE"; havana_gene "OTTMUSG00000053972.1";
chr5	HAVANA	exon	108517427	108517544	0	+	.	gene_id "ENSMUSG00000072769.9"; transcript_id "ENSMUST00000320700.1"; gene_type "lncRNA"; gene_name "Gm10419"; transcript_type "lncRNA"; transcript_name "Gm10419-329"; exon_number 3; exon_id "ENSMUSE00001478578.1"; level 2; mgi_id "MGI:3642823"; tag "TAGENE"; havana_gene "OTTMUSG00000053972.1";
chr5	HAVANA	exon	108517427	108517544	0	+	.	gene_id "ENSMUSG00000072769.9"; transcript_id "ENSMUST00000320704.1"; gene_type "lncRNA"; gene_name "Gm10419"; transcript_type "lncRNA"; transcript_name "Gm10419-333"; exon_number 2; exon_id "ENSMUSE00001478578.1"; level 2; mgi_id "MGI:3642823"; tag "TAGENE"; havana_gene "OTTMUSG00000053972.1";
chr5	HAVANA	exon	108517427	108517544	0	+	.	gene_id "ENSMUSG00000072769.9"; transcript_id "ENSMUST00000320712.1"; gene_type "lncRNA"; gene_name "Gm10419"; transcript_type "lncRNA"; transcript_name "Gm10419-341"; exon_number 1; exon_id "ENSMUSE00001478578.1"; level 2; mgi_id "MGI:3642823"; tag "TAGENE"; havana_gene "OTTMUSG00000053972.1";
chr5	HAVANA	exon	108517427	108517762	0	+	.	gene_id "ENSMUSG00000072769.9"; transcript_id "ENSMUST00000320738.1"; gene_type "lncRNA"; gene_name "Gm10419"; transcript_type "lncRNA"; transcript_name "Gm10419-367"; exon_number 3; exon_id "ENSMUSE00001632481.1"; level 2; mgi_id "MGI:3642823"; tag "TAGENE"; havana_gene "OTTMUSG00000053972.1";
chr5	HAVANA	transcript	108517427	108520244	0	+	.	gene_id "ENSMUSG00000072769.9"; transcript_id "ENSMUST00000320712.1"; gene_type "lncRNA"; gene_name "Gm10419"; transcript_type "lncRNA"; transcript_name "Gm10419-341"; level 2; mgi_id "MGI:3642823"; tag "TAGENE"; havana_gene "OTTMUSG00000053972.1";
chr5	HAVANA	exon	108517699	108517758	0	+	.	gene_id "ENSMUSG00000072769.9"; transcript_id "ENSMUST00000320741.1"; gene_type "lncRNA"; gene_name "Gm10419"; transcript_type "lncRNA"; transcript_name "Gm10419-370"; exon_number 4; exon_id "ENSMUSE00001632424.1"; level 2; mgi_id "MGI:3642823"; tag "TAGENE"; havana_gene "OTTMUSG00000053972.1";
chr5	HAVANA	exon	108517699	108517759	0	+	.	gene_id "ENSMUSG00000072769.9"; transcript_id "ENSMUST00000320732.1"; gene_type "lncRNA"; gene_name "Gm10419"; transcript_type "lncRNA"; transcript_name "Gm10419-361"; exon_number 3; exon_id "ENSMUSE00001632523.1"; level 2; mgi_id "MGI:3642823"; tag "TAGENE"; havana_gene "OTTMUSG00000053972.1";
chr5	HAVANA	exon	108517699	108517760	0	+	.	gene_id "ENSMUSG00000072769.9"; transcript_id "ENSMUST00000320739.1"; gene_type "lncRNA"; gene_name "Gm10419"; transcript_type "lncRNA"; transcript_name "Gm10419-368"; exon_number 4; exon_id "ENSMUSE00001632559.1"; level 2; mgi_id "MGI:3642823"; tag "TAGENE"; havana_gene "OTTMUSG00000053972.1";
chr5	HAVANA	exon	108517699	108517762	0	+	.	gene_id "ENSMUSG00000072769.9"; transcript_id "ENSMUST00000245291.2"; gene_type "lncRNA"; gene_name "Gm10419"; transcript_type "lncRNA"; transcript_name "Gm10419-213"; exon_number 4; exon_id "ENSMUSE00001485575.1"; level 2; mgi_id "MGI:3642823"; tag "TAGENE"; havana_gene "OTTMUSG00000053972.1";
chr5	HAVANA	exon	108517699	108517762	0	+	.	gene_id "ENSMUSG00000072769.9"; transcript_id "ENSMUST00000320727.1"; gene_type "lncRNA"; gene_name "Gm10419"; transcript_type "lncRNA"; transcript_name "Gm10419-356"; exon_number 3; exon_id "ENSMUSE00001485575.1"; level 2; mgi_id "MGI:3642823"; tag "TAGENE"; havana_gene "OTTMUSG00000053972.1";
chr5	HAVANA	exon	108517699	108517762	0	+	.	gene_id "ENSMUSG00000072769.9"; transcript_id "ENSMUST00000320737.1"; gene_type "lncRNA"; gene_name "Gm10419"; transcript_type "lncRNA"; transcript_name "Gm10419-366"; exon_number 3; exon_id "ENSMUSE00001485575.1"; level 2; mgi_id "MGI:3642823"; tag "TAGENE"; havana_gene "OTTMUSG00000053972.1";
chr5	HAVANA	exon	108517699	108517790	0	+	.	gene_id "ENSMUSG00000072769.9"; transcript_id "ENSMUST00000320730.1"; gene_type "lncRNA"; gene_name "Gm10419"; transcript_type "lncRNA"; transcript_name "Gm10419-359"; exon_number 4; exon_id "ENSMUSE00001632502.1"; level 2; mgi_id "MGI:3642823"; tag "TAGENE"; havana_gene "OTTMUSG00000053972.1";
chr5	HAVANA	exon	108517699	108517870	0	+	.	gene_id "ENSMUSG00000072769.9"; transcript_id "ENSMUST00000320720.1"; gene_type "lncRNA"; gene_name "Gm10419"; transcript_type "lncRNA"; transcript_name "Gm10419-349"; exon_number 5; exon_id "ENSMUSE00001632526.1"; level 2; mgi_id "MGI:3642823"; tag "TAGENE"; havana_gene "OTTMUSG00000053972.1";
chr5	HAVANA	exon	108517843	108517901	0	+	.	gene_id "ENSMUSG00000072769.9"; transcript_id "ENSMUST00000320723.1"; gene_type "lncRNA"; gene_name "Gm10419"; transcript_type "lncRNA"; transcript_name "Gm10419-352"; exon_number 3; exon_id "ENSMUSE00001632460.1"; level 2; mgi_id "MGI:3642823"; tag "TAGENE"; havana_gene "OTTMUSG00000053972.1";
chr5	HAVANA	exon	108517843	108518135	0	+	.	gene_id "ENSMUSG00000072769.9"; transcript_id "ENSMUST00000320733.1"; gene_type "lncRNA"; gene_name "Gm10419"; transcript_type "lncRNA"; transcript_name "Gm10419-362"; exon_number 3; exon_id "ENSMUSE00001632482.1"; level 2; mgi_id "MGI:3642823"; tag "TAGENE"; havana_gene "OTTMUSG00000053972.1";
chr5	HAVANA	exon	108517843	108518147	0	+	.	gene_id "ENSMUSG00000072769.9"; transcript_id "ENSMUST00000320728.1"; gene_type "lncRNA"; gene_name "Gm10419"; transcript_type "lncRNA"; transcript_name "Gm10419-357"; exon_number 2; exon_id "ENSMUSE00001632469.1"; level 2; mgi_id "MGI:3642823"; tag "TAGENE"; havana_gene "OTTMUSG00000053972.1";
chr5	HAVANA	exon	108517907	108518110	0	+	.	gene_id "ENSMUSG00000072769.9"; transcript_id "ENSMUST00000320736.1"; gene_type "lncRNA"; gene_name "Gm10419"; transcript_type "lncRNA"; transcript_name "Gm10419-365"; exon_number 3; exon_id "ENSMUSE00001632494.1"; level 2; mgi_id "MGI:3642823"; tag "TAGENE"; havana_gene "OTTMUSG00000053972.1";
chr5	HAVANA	exon	108517907	108518124	0	+	.	gene_id "ENSMUSG00000072769.9"; transcript_id "ENSMUST00000320721.1"; gene_type "lncRNA"; gene_name "Gm10419"; transcript_type "lncRNA"; transcript_name "Gm10419-350"; exon_number 4; exon_id "ENSMUSE00001632555.1"; level 2; mgi_id "MGI:3642823"; tag "TAGENE"; havana_gene "OTTMUSG00000053972.1";
chr5	HAVANA	exon	108517907	108518128	0	+	.	gene_id "ENSMUSG00000072769.9"; transcript_id "ENSMUST00000320735.1"; gene_type "lncRNA"; gene_name "Gm10419"; transcript_type "lncRNA"; transcript_name "Gm10419-364"; exon_number 3; exon_id "ENSMUSE00001632534.1"; level 2; mgi_id "MGI:3642823"; tag "TAGENE"; havana_gene "OTTMUSG00000053972.1";
chr5	HAVANA	exon	108517907	108518131	0	+	.	gene_id "ENSMUSG00000072769.9"; transcript_id "ENSMUST00000199724.3"; gene_type "lncRNA"; gene_name "Gm10419"; transcript_type "lncRNA"; transcript_name "Gm10419-205"; exon_number 3; exon_id "ENSMUSE00001632451.1"; level 2; transcript_support_level "3"; mgi_id "MGI:3642823"; tag "basic"; tag "TAGENE"; havana_gene "OTTMUSG00000053972.1"; havana_transcript "OTTMUST00000134194.1";
chr5	ENSEMBL_gcm37	exon	108517907	108518131	0.248650934329548	+	.	gene_id "ENSMUSG00000072769.9"; transcript_id "ENSMUSG00000072769.9_tx_19"; exon_id "chr5_108517907_108518131_+"; exonnum "4"; txlen "1394";
chr5	ENSEMBL_gcm37	exon	108517907	108518131	0.248650934329548	+	.	gene_id "ENSMUSG00000072769.9"; transcript_id "ENSMUSG00000072769.9_tx_20"; exon_id "chr5_108517907_108518131_+"; exonnum "4"; txlen "1485";
chr5	HAVANA	exon	108518141	108518473	0	+	.	gene_id "ENSMUSG00000072769.9"; transcript_id "ENSMUST00000320716.1"; gene_type "lncRNA"; gene_name "Gm10419"; transcript_type "lncRNA"; transcript_name "Gm10419-345"; exon_number 1; exon_id "ENSMUSE00001632568.1"; level 2; mgi_id "MGI:3642823"; tag "TAGENE"; havana_gene "OTTMUSG00000053972.1";
chr5	HAVANA	transcript	108518141	108520676	0	+	.	gene_id "ENSMUSG00000072769.9"; transcript_id "ENSMUST00000320716.1"; gene_type "lncRNA"; gene_name "Gm10419"; transcript_type "lncRNA"; transcript_name "Gm10419-345"; level 2; mgi_id "MGI:3642823"; tag "TAGENE"; havana_gene "OTTMUSG00000053972.1";
chr5	sragcm37_mid	exon	108518370	108518473	0.248650934329548	+	.	gene_id "ENSMUSG00000072769.9"; transcript_id "ENSMUSG00000072769.9_tx_19"; exon_id "chr5_108518370_108518473_+"; exonnum "5"; txlen "1394";
chr5	sragcm37_mid	exon	108518370	108518473	0.248650934329548	+	.	gene_id "ENSMUSG00000072769.9"; transcript_id "ENSMUSG00000072769.9_tx_20"; exon_id "chr5_108518370_108518473_+"; exonnum "5"; txlen "1485";
chr5	sragcm37_mid	exon	108518370	108518473	1.45246343935408	+	.	gene_id "ENSMUSG00000072769.9"; transcript_id "ENSMUSG00000072769.9_tx_7"; exon_id "chr5_108518370_108518473_+"; exonnum "1"; txlen "821";
chr5	HAVANA	exon	108518653	108518901	0	+	.	gene_id "ENSMUSG00000072769.9"; transcript_id "ENSMUST00000100944.9"; gene_type "lncRNA"; gene_name "Gm10419"; transcript_type "lncRNA"; transcript_name "Gm10419-201"; exon_number 4; exon_id "ENSMUSE00000651412.3"; level 2; transcript_support_level "2"; mgi_id "MGI:3642823"; tag "basic"; tag "TAGENE"; havana_gene "OTTMUSG00000053972.1"; havana_transcript "OTTMUST00000134193.1";
chr5	HAVANA	exon	108518653	108518901	0	+	.	gene_id "ENSMUSG00000072769.9"; transcript_id "ENSMUST00000199724.3"; gene_type "lncRNA"; gene_name "Gm10419"; transcript_type "lncRNA"; transcript_name "Gm10419-205"; exon_number 4; exon_id "ENSMUSE00000651412.3"; level 2; transcript_support_level "3"; mgi_id "MGI:3642823"; tag "basic"; tag "TAGENE"; havana_gene "OTTMUSG00000053972.1"; havana_transcript "OTTMUST00000134194.1";
chr5	HAVANA	exon	108518653	108518901	0	+	.	gene_id "ENSMUSG00000072769.9"; transcript_id "ENSMUST00000320664.1"; gene_type "lncRNA"; gene_name "Gm10419"; transcript_type "lncRNA"; transcript_name "Gm10419-293"; exon_number 3; exon_id "ENSMUSE00000651412.3"; level 2; mgi_id "MGI:3642823"; tag "TAGENE"; havana_gene "OTTMUSG00000053972.1";
chr5	HAVANA	exon	108518653	108518901	0	+	.	gene_id "ENSMUSG00000072769.9"; transcript_id "ENSMUST00000320646.1"; gene_type "lncRNA"; gene_name "Gm10419"; transcript_type "lncRNA"; transcript_name "Gm10419-276"; exon_number 3; exon_id "ENSMUSE00000651412.3"; level 2; mgi_id "MGI:3642823"; tag "TAGENE"; havana_gene "OTTMUSG00000053972.1";
chr5	HAVANA	exon	108518653	108518901	0	+	.	gene_id "ENSMUSG00000072769.9"; transcript_id "ENSMUST00000320660.1"; gene_type "lncRNA"; gene_name "Gm10419"; transcript_type "lncRNA"; transcript_name "Gm10419-289"; exon_number 3; exon_id "ENSMUSE00000651412.3"; level 2; mgi_id "MGI:3642823"; tag "TAGENE"; havana_gene "OTTMUSG00000053972.1";
chr5	HAVANA	exon	108518653	108518901	0	+	.	gene_id "ENSMUSG00000072769.9"; transcript_id "ENSMUST00000320698.1"; gene_type "lncRNA"; gene_name "Gm10419"; transcript_type "lncRNA"; transcript_name "Gm10419-327"; exon_number 2; exon_id "ENSMUSE00000651412.3"; level 2; mgi_id "MGI:3642823"; tag "TAGENE"; havana_gene "OTTMUSG00000053972.1";
chr5	HAVANA	exon	108518653	108518901	0	+	.	gene_id "ENSMUSG00000072769.9"; transcript_id "ENSMUST00000320716.1"; gene_type "lncRNA"; gene_name "Gm10419"; transcript_type "lncRNA"; transcript_name "Gm10419-345"; exon_number 2; exon_id "ENSMUSE00000651412.3"; level 2; mgi_id "MGI:3642823"; tag "TAGENE"; havana_gene "OTTMUSG00000053972.1";
chr5	ENSEMBL_gcm37	exon	108518653	108518901	0.248650934329548	+	.	gene_id "ENSMUSG00000072769.9"; transcript_id "ENSMUSG00000072769.9_tx_19"; exon_id "chr5_108518653_108518901_+"; exonnum "6"; txlen "1394";
chr5	ENSEMBL_gcm37	exon	108518653	108518901	0.248650934329548	+	.	gene_id "ENSMUSG00000072769.9"; transcript_id "ENSMUSG00000072769.9_tx_20"; exon_id "chr5_108518653_108518901_+"; exonnum "6"; txlen "1485";
chr5	HAVANA	exon	108518653	108519063	0	+	.	gene_id "ENSMUSG00000072769.9"; transcript_id "ENSMUST00000320712.1"; gene_type "lncRNA"; gene_name "Gm10419"; transcript_type "lncRNA"; transcript_name "Gm10419-341"; exon_number 2; exon_id "ENSMUSE00001632581.1"; level 2; mgi_id "MGI:3642823"; tag "TAGENE"; havana_gene "OTTMUSG00000053972.1";
chr5	ENSEMBL_gcm37	exon	108518653	108519063	1.45246343935408	+	.	gene_id "ENSMUSG00000072769.9"; transcript_id "ENSMUSG00000072769.9_tx_7"; exon_id "chr5_108518653_108519063_+"; exonnum "2"; txlen "821";
chr5	HAVANA	exon	108518653	108519151	0	+	.	gene_id "ENSMUSG00000072769.9"; transcript_id "ENSMUST00000320715.1"; gene_type "lncRNA"; gene_name "Gm10419"; transcript_type "lncRNA"; transcript_name "Gm10419-344"; exon_number 3; exon_id "ENSMUSE00001632476.1"; level 2; mgi_id "MGI:3642823"; tag "TAGENE"; havana_gene "OTTMUSG00000053972.1";
chr5	HAVANA	exon	108518653	108519152	0	+	.	gene_id "ENSMUSG00000072769.9"; transcript_id "ENSMUST00000320706.1"; gene_type "lncRNA"; gene_name "Gm10419"; transcript_type "lncRNA"; transcript_name "Gm10419-335"; exon_number 4; exon_id "ENSMUSE00001632532.1"; level 2; mgi_id "MGI:3642823"; tag "TAGENE"; havana_gene "OTTMUSG00000053972.1";
chr5	HAVANA	exon	108518653	108519152	0	+	.	gene_id "ENSMUSG00000072769.9"; transcript_id "ENSMUST00000320711.1"; gene_type "lncRNA"; gene_name "Gm10419"; transcript_type "lncRNA"; transcript_name "Gm10419-340"; exon_number 3; exon_id "ENSMUSE00001632532.1"; level 2; mgi_id "MGI:3642823"; tag "TAGENE"; havana_gene "OTTMUSG00000053972.1";
chr5	HAVANA	exon	108518653	108519152	0	+	.	gene_id "ENSMUSG00000072769.9"; transcript_id "ENSMUST00000320713.1"; gene_type "lncRNA"; gene_name "Gm10419"; transcript_type "lncRNA"; transcript_name "Gm10419-342"; exon_number 3; exon_id "ENSMUSE00001632532.1"; level 2; mgi_id "MGI:3642823"; tag "TAGENE"; havana_gene "OTTMUSG00000053972.1";
chr5	HAVANA	exon	108518653	108519152	0	+	.	gene_id "ENSMUSG00000072769.9"; transcript_id "ENSMUST00000320714.1"; gene_type "lncRNA"; gene_name "Gm10419"; transcript_type "lncRNA"; transcript_name "Gm10419-343"; exon_number 3; exon_id "ENSMUSE00001632532.1"; level 2; mgi_id "MGI:3642823"; tag "TAGENE"; havana_gene "OTTMUSG00000053972.1";
chr5	HAVANA	exon	108518653	108519152	0	+	.	gene_id "ENSMUSG00000072769.9"; transcript_id "ENSMUST00000320719.1"; gene_type "lncRNA"; gene_name "Gm10419"; transcript_type "lncRNA"; transcript_name "Gm10419-348"; exon_number 2; exon_id "ENSMUSE00001632532.1"; level 2; mgi_id "MGI:3642823"; tag "TAGENE"; havana_gene "OTTMUSG00000053972.1";
chr5	HAVANA	exon	108518653	108519634	0	+	.	gene_id "ENSMUSG00000072769.9"; transcript_id "ENSMUST00000320710.1"; gene_type "lncRNA"; gene_name "Gm10419"; transcript_type "lncRNA"; transcript_name "Gm10419-339"; exon_number 3; exon_id "ENSMUSE00001632576.1"; level 2; mgi_id "MGI:3642823"; tag "TAGENE"; havana_gene "OTTMUSG00000053972.1";
chr5	HAVANA	exon	108518653	108520558	0	+	.	gene_id "ENSMUSG00000072769.9"; transcript_id "ENSMUST00000320635.1"; gene_type "lncRNA"; gene_name "Gm10419"; transcript_type "lncRNA"; transcript_name "Gm10419-265"; exon_number 3; exon_id "ENSMUSE00001632540.1"; level 2; mgi_id "MGI:3642823"; tag "basic"; tag "TAGENE"; havana_gene "OTTMUSG00000053972.1";
chr5	HAVANA	exon	108518653	108520673	0	+	.	gene_id "ENSMUSG00000072769.9"; transcript_id "ENSMUST00000196693.6"; gene_type "lncRNA"; gene_name "Gm10419"; transcript_type "lncRNA"; transcript_name "Gm10419-202"; exon_number 4; exon_id "ENSMUSE00001632530.1"; level 2; transcript_support_level "1"; mgi_id "MGI:3642823"; tag "basic"; tag "TAGENE"; havana_gene "OTTMUSG00000053972.1"; havana_transcript "OTTMUST00000134191.1";
chr5	HAVANA	exon	108518723	108519027	0	+	.	gene_id "ENSMUSG00000072769.9"; transcript_id "ENSMUST00000320621.1"; gene_type "lncRNA"; gene_name "Gm10419"; transcript_type "lncRNA"; transcript_name "Gm10419-251"; exon_number 1; exon_id "ENSMUSE00001632433.1"; level 2; mgi_id "MGI:3642823"; tag "TAGENE"; havana_gene "OTTMUSG00000053972.1";
chr5	HAVANA	transcript	108518723	108526106	0	+	.	gene_id "ENSMUSG00000072769.9"; transcript_id "ENSMUST00000320621.1"; gene_type "lncRNA"; gene_name "Gm10419"; transcript_type "lncRNA"; transcript_name "Gm10419-251"; level 2; mgi_id "MGI:3642823"; tag "TAGENE"; havana_gene "OTTMUSG00000053972.1";
chr5	HAVANA	exon	108518727	108518897	0	+	.	gene_id "ENSMUSG00000072769.9"; transcript_id "ENSMUST00000320722.1"; gene_type "lncRNA"; gene_name "Gm10419"; transcript_type "lncRNA"; transcript_name "Gm10419-351"; exon_number 1; exon_id "ENSMUSE00001632478.1"; level 2; mgi_id "MGI:3642823"; tag "TAGENE"; havana_gene "OTTMUSG00000053972.1";
chr5	HAVANA	transcript	108518727	108520672	0	+	.	gene_id "ENSMUSG00000072769.9"; transcript_id "ENSMUST00000320722.1"; gene_type "lncRNA"; gene_name "Gm10419"; transcript_type "lncRNA"; transcript_name "Gm10419-351"; level 2; mgi_id "MGI:3642823"; tag "TAGENE"; havana_gene "OTTMUSG00000053972.1";
chr5	HAVANA	exon	108520082	108520244	0	+	.	gene_id "ENSMUSG00000072769.9"; transcript_id "ENSMUST00000320712.1"; gene_type "lncRNA"; gene_name "Gm10419"; transcript_type "lncRNA"; transcript_name "Gm10419-341"; exon_number 3; exon_id "ENSMUSE00001632580.1"; level 2; mgi_id "MGI:3642823"; tag "TAGENE"; havana_gene "OTTMUSG00000053972.1";
chr5	HAVANA	exon	108520082	108520274	0	+	.	gene_id "ENSMUSG00000072769.9"; transcript_id "ENSMUST00000244705.2"; gene_type "lncRNA"; gene_name "Gm10419"; transcript_type "lncRNA"; transcript_name "Gm10419-211"; exon_number 4; exon_id "ENSMUSE00000651411.3"; level 2; mgi_id "MGI:3642823"; tag "TAGENE"; havana_gene "OTTMUSG00000053972.1";
chr5	HAVANA	exon	108520082	108520274	0	+	.	gene_id "ENSMUSG00000072769.9"; transcript_id "ENSMUST00000245436.2"; gene_type "lncRNA"; gene_name "Gm10419"; transcript_type "lncRNA"; transcript_name "Gm10419-214"; exon_number 4; exon_id "ENSMUSE00000651411.3"; level 2; mgi_id "MGI:3642823"; tag "TAGENE"; havana_gene "OTTMUSG00000053972.1";
chr5	HAVANA	exon	108520082	108520274	0	+	.	gene_id "ENSMUSG00000072769.9"; transcript_id "ENSMUST00000320624.1"; gene_type "lncRNA"; gene_name "Gm10419"; transcript_type "lncRNA"; transcript_name "Gm10419-254"; exon_number 5; exon_id "ENSMUSE00000651411.3"; level 2; mgi_id "MGI:3642823"; tag "basic"; tag "TAGENE"; havana_gene "OTTMUSG00000053972.1";
chr5	HAVANA	exon	108520082	108520274	0	+	.	gene_id "ENSMUSG00000072769.9"; transcript_id "ENSMUST00000242333.2"; gene_type "lncRNA"; gene_name "Gm10419"; transcript_type "lncRNA"; transcript_name "Gm10419-208"; exon_number 5; exon_id "ENSMUSE00000651411.3"; level 2; mgi_id "MGI:3642823"; tag "TAGENE"; havana_gene "OTTMUSG00000053972.1";
chr5	HAVANA	exon	108520082	108520274	0	+	.	gene_id "ENSMUSG00000072769.9"; transcript_id "ENSMUST00000320625.1"; gene_type "lncRNA"; gene_name "Gm10419"; transcript_type "lncRNA"; transcript_name "Gm10419-255"; exon_number 5; exon_id "ENSMUSE00000651411.3"; level 2; mgi_id "MGI:3642823"; tag "TAGENE"; havana_gene "OTTMUSG00000053972.1";
chr5	HAVANA	exon	108520082	108520274	0	+	.	gene_id "ENSMUSG00000072769.9"; transcript_id "ENSMUST00000100944.9"; gene_type "lncRNA"; gene_name "Gm10419"; transcript_type "lncRNA"; transcript_name "Gm10419-201"; exon_number 5; exon_id "ENSMUSE00000651411.3"; level 2; transcript_support_level "2"; mgi_id "MGI:3642823"; tag "basic"; tag "TAGENE"; havana_gene "OTTMUSG00000053972.1"; havana_transcript "OTTMUST00000134193.1";
chr5	HAVANA	exon	108520082	108520274	0	+	.	gene_id "ENSMUSG00000072769.9"; transcript_id "ENSMUST00000241691.2"; gene_type "lncRNA"; gene_name "Gm10419"; transcript_type "lncRNA"; transcript_name "Gm10419-207"; exon_number 4; exon_id "ENSMUSE00000651411.3"; level 2; mgi_id "MGI:3642823"; tag "TAGENE"; havana_gene "OTTMUSG00000053972.1";
chr5	HAVANA	exon	108520082	108520274	0	+	.	gene_id "ENSMUSG00000072769.9"; transcript_id "ENSMUST00000320594.1"; gene_type "lncRNA"; gene_name "Gm10419"; transcript_type "lncRNA"; transcript_name "Gm10419-224"; exon_number 4; exon_id "ENSMUSE00000651411.3"; level 2; mgi_id "MGI:3642823"; tag "TAGENE"; havana_gene "OTTMUSG00000053972.1";
chr5	HAVANA	exon	108520082	108520274	0	+	.	gene_id "ENSMUSG00000072769.9"; transcript_id "ENSMUST00000320629.1"; gene_type "lncRNA"; gene_name "Gm10419"; transcript_type "lncRNA"; transcript_name "Gm10419-259"; exon_number 4; exon_id "ENSMUSE00000651411.3"; level 2; mgi_id "MGI:3642823"; tag "TAGENE"; havana_gene "OTTMUSG00000053972.1";
chr5	HAVANA	exon	108520082	108520274	0	+	.	gene_id "ENSMUSG00000072769.9"; transcript_id "ENSMUST00000199724.3"; gene_type "lncRNA"; gene_name "Gm10419"; transcript_type "lncRNA"; transcript_name "Gm10419-205"; exon_number 5; exon_id "ENSMUSE00000651411.3"; level 2; transcript_support_level "3"; mgi_id "MGI:3642823"; tag "basic"; tag "TAGENE"; havana_gene "OTTMUSG00000053972.1"; havana_transcript "OTTMUST00000134194.1";
chr5	HAVANA	exon	108520082	108520274	0	+	.	gene_id "ENSMUSG00000072769.9"; transcript_id "ENSMUST00000320631.1"; gene_type "lncRNA"; gene_name "Gm10419"; transcript_type "lncRNA"; transcript_name "Gm10419-261"; exon_number 3; exon_id "ENSMUSE00000651411.3"; level 2; mgi_id "MGI:3642823"; tag "TAGENE"; havana_gene "OTTMUSG00000053972.1";
chr5	HAVANA	exon	108520082	108520274	0	+	.	gene_id "ENSMUSG00000072769.9"; transcript_id "ENSMUST00000320638.1"; gene_type "lncRNA"; gene_name "Gm10419"; transcript_type "lncRNA"; transcript_name "Gm10419-268"; exon_number 3; exon_id "ENSMUSE00000651411.3"; level 2; mgi_id "MGI:3642823"; tag "TAGENE"; havana_gene "OTTMUSG00000053972.1";
chr5	HAVANA	exon	108520082	108520274	0	+	.	gene_id "ENSMUSG00000072769.9"; transcript_id "ENSMUST00000320599.1"; gene_type "lncRNA"; gene_name "Gm10419"; transcript_type "lncRNA"; transcript_name "Gm10419-229"; exon_number 3; exon_id "ENSMUSE00000651411.3"; level 2; mgi_id "MGI:3642823"; tag "TAGENE"; havana_gene "OTTMUSG00000053972.1";
chr5	HAVANA	exon	108520082	108520274	0	+	.	gene_id "ENSMUSG00000072769.9"; transcript_id "ENSMUST00000320640.1"; gene_type "lncRNA"; gene_name "Gm10419"; transcript_type "lncRNA"; transcript_name "Gm10419-270"; exon_number 4; exon_id "ENSMUSE00000651411.3"; level 2; mgi_id "MGI:3642823"; tag "TAGENE"; havana_gene "OTTMUSG00000053972.1";
chr5	HAVANA	exon	108520082	108520274	0	+	.	gene_id "ENSMUSG00000072769.9"; transcript_id "ENSMUST00000320641.1"; gene_type "lncRNA"; gene_name "Gm10419"; transcript_type "lncRNA"; transcript_name "Gm10419-271"; exon_number 4; exon_id "ENSMUSE00000651411.3"; level 2; mgi_id "MGI:3642823"; tag "TAGENE"; havana_gene "OTTMUSG00000053972.1";
chr5	HAVANA	exon	108520082	108520274	0	+	.	gene_id "ENSMUSG00000072769.9"; transcript_id "ENSMUST00000320601.1"; gene_type "lncRNA"; gene_name "Gm10419"; transcript_type "lncRNA"; transcript_name "Gm10419-231"; exon_number 3; exon_id "ENSMUSE00000651411.3"; level 2; mgi_id "MGI:3642823"; tag "TAGENE"; havana_gene "OTTMUSG00000053972.1";
chr5	HAVANA	exon	108520082	108520274	0	+	.	gene_id "ENSMUSG00000072769.9"; transcript_id "ENSMUST00000320645.1"; gene_type "lncRNA"; gene_name "Gm10419"; transcript_type "lncRNA"; transcript_name "Gm10419-275"; exon_number 4; exon_id "ENSMUSE00000651411.3"; level 2; mgi_id "MGI:3642823"; tag "TAGENE"; havana_gene "OTTMUSG00000053972.1";
chr5	HAVANA	exon	108520082	108520274	0	+	.	gene_id "ENSMUSG00000072769.9"; transcript_id "ENSMUST00000320604.1"; gene_type "lncRNA"; gene_name "Gm10419"; transcript_type "lncRNA"; transcript_name "Gm10419-234"; exon_number 3; exon_id "ENSMUSE00000651411.3"; level 2; mgi_id "MGI:3642823"; tag "TAGENE"; havana_gene "OTTMUSG00000053972.1";
chr5	HAVANA	exon	108520082	108520274	0	+	.	gene_id "ENSMUSG00000072769.9"; transcript_id "ENSMUST00000320651.1"; gene_type "lncRNA"; gene_name "Gm10419"; transcript_type "lncRNA"; transcript_name "Gm10419-281"; exon_number 4; exon_id "ENSMUSE00000651411.3"; level 2; mgi_id "MGI:3642823"; tag "basic"; tag "TAGENE"; havana_gene "OTTMUSG00000053972.1";
chr5	HAVANA	exon	108520082	108520274	0	+	.	gene_id "ENSMUSG00000072769.9"; transcript_id "ENSMUST00000320653.1"; gene_type "lncRNA"; gene_name "Gm10419"; transcript_type "lncRNA"; transcript_name "Gm10419-282"; exon_number 3; exon_id "ENSMUSE00000651411.3"; level 2; mgi_id "MGI:3642823"; tag "TAGENE"; havana_gene "OTTMUSG00000053972.1";
chr5	HAVANA	exon	108520082	108520274	0	+	.	gene_id "ENSMUSG00000072769.9"; transcript_id "ENSMUST00000320655.1"; gene_type "lncRNA"; gene_name "Gm10419"; transcript_type "lncRNA"; transcript_name "Gm10419-284"; exon_number 3; exon_id "ENSMUSE00000651411.3"; level 2; mgi_id "MGI:3642823"; tag "TAGENE"; havana_gene "OTTMUSG00000053972.1";
chr5	HAVANA	exon	108520082	108520274	0	+	.	gene_id "ENSMUSG00000072769.9"; transcript_id "ENSMUST00000320657.1"; gene_type "lncRNA"; gene_name "Gm10419"; transcript_type "lncRNA"; transcript_name "Gm10419-286"; exon_number 3; exon_id "ENSMUSE00000651411.3"; level 2; mgi_id "MGI:3642823"; tag "TAGENE"; havana_gene "OTTMUSG00000053972.1";
chr5	HAVANA	exon	108520082	108520274	0	+	.	gene_id "ENSMUSG00000072769.9"; transcript_id "ENSMUST00000320660.1"; gene_type "lncRNA"; gene_name "Gm10419"; transcript_type "lncRNA"; transcript_name "Gm10419-289"; exon_number 4; exon_id "ENSMUSE00000651411.3"; level 2; mgi_id "MGI:3642823"; tag "TAGENE"; havana_gene "OTTMUSG00000053972.1";
chr5	HAVANA	exon	108520082	108520274	0	+	.	gene_id "ENSMUSG00000072769.9"; transcript_id "ENSMUST00000320659.1"; gene_type "lncRNA"; gene_name "Gm10419"; transcript_type "lncRNA"; transcript_name "Gm10419-288"; exon_number 3; exon_id "ENSMUSE00000651411.3"; level 2; mgi_id "MGI:3642823"; tag "TAGENE"; havana_gene "OTTMUSG00000053972.1";
chr5	HAVANA	exon	108520082	108520274	0	+	.	gene_id "ENSMUSG00000072769.9"; transcript_id "ENSMUST00000320661.1"; gene_type "lncRNA"; gene_name "Gm10419"; transcript_type "lncRNA"; transcript_name "Gm10419-290"; exon_number 3; exon_id "ENSMUSE00000651411.3"; level 2; mgi_id "MGI:3642823"; tag "TAGENE"; havana_gene "OTTMUSG00000053972.1";
chr5	HAVANA	exon	108520082	108520274	0	+	.	gene_id "ENSMUSG00000072769.9"; transcript_id "ENSMUST00000320663.1"; gene_type "lncRNA"; gene_name "Gm10419"; transcript_type "lncRNA"; transcript_name "Gm10419-292"; exon_number 3; exon_id "ENSMUSE00000651411.3"; level 2; mgi_id "MGI:3642823"; tag "TAGENE"; havana_gene "OTTMUSG00000053972.1";
chr5	HAVANA	exon	108520082	108520274	0	+	.	gene_id "ENSMUSG00000072769.9"; transcript_id "ENSMUST00000320667.1"; gene_type "lncRNA"; gene_name "Gm10419"; transcript_type "lncRNA"; transcript_name "Gm10419-296"; exon_number 2; exon_id "ENSMUSE00000651411.3"; level 2; mgi_id "MGI:3642823"; tag "TAGENE"; havana_gene "OTTMUSG00000053972.1";
chr5	HAVANA	exon	108520082	108520274	0	+	.	gene_id "ENSMUSG00000072769.9"; transcript_id "ENSMUST00000320668.1"; gene_type "lncRNA"; gene_name "Gm10419"; transcript_type "lncRNA"; transcript_name "Gm10419-297"; exon_number 3; exon_id "ENSMUSE00000651411.3"; level 2; mgi_id "MGI:3642823"; tag "TAGENE"; havana_gene "OTTMUSG00000053972.1";
chr5	HAVANA	exon	108520082	108520274	0	+	.	gene_id "ENSMUSG00000072769.9"; transcript_id "ENSMUST00000320669.1"; gene_type "lncRNA"; gene_name "Gm10419"; transcript_type "lncRNA"; transcript_name "Gm10419-298"; exon_number 3; exon_id "ENSMUSE00000651411.3"; level 2; mgi_id "MGI:3642823"; tag "TAGENE"; havana_gene "OTTMUSG00000053972.1";
chr5	HAVANA	exon	108520082	108520274	0	+	.	gene_id "ENSMUSG00000072769.9"; transcript_id "ENSMUST00000320681.1"; gene_type "lncRNA"; gene_name "Gm10419"; transcript_type "lncRNA"; transcript_name "Gm10419-310"; exon_number 4; exon_id "ENSMUSE00000651411.3"; level 2; mgi_id "MGI:3642823"; tag "TAGENE"; havana_gene "OTTMUSG00000053972.1";
chr5	HAVANA	exon	108520082	108520274	0	+	.	gene_id "ENSMUSG00000072769.9"; transcript_id "ENSMUST00000320679.1"; gene_type "lncRNA"; gene_name "Gm10419"; transcript_type "lncRNA"; transcript_name "Gm10419-308"; exon_number 3; exon_id "ENSMUSE00000651411.3"; level 2; mgi_id "MGI:3642823"; tag "TAGENE"; havana_gene "OTTMUSG00000053972.1";
chr5	HAVANA	exon	108520082	108520274	0	+	.	gene_id "ENSMUSG00000072769.9"; transcript_id "ENSMUST00000320680.1"; gene_type "lncRNA"; gene_name "Gm10419"; transcript_type "lncRNA"; transcript_name "Gm10419-309"; exon_number 4; exon_id "ENSMUSE00000651411.3"; level 2; mgi_id "MGI:3642823"; tag "TAGENE"; havana_gene "OTTMUSG00000053972.1";
chr5	HAVANA	exon	108520082	108520274	0	+	.	gene_id "ENSMUSG00000072769.9"; transcript_id "ENSMUST00000320678.1"; gene_type "lncRNA"; gene_name "Gm10419"; transcript_type "lncRNA"; transcript_name "Gm10419-307"; exon_number 4; exon_id "ENSMUSE00000651411.3"; level 2; mgi_id "MGI:3642823"; tag "TAGENE"; havana_gene "OTTMUSG00000053972.1";
chr5	HAVANA	exon	108520082	108520274	0	+	.	gene_id "ENSMUSG00000072769.9"; transcript_id "ENSMUST00000320616.1"; gene_type "lncRNA"; gene_name "Gm10419"; transcript_type "lncRNA"; transcript_name "Gm10419-246"; exon_number 2; exon_id "ENSMUSE00000651411.3"; level 2; mgi_id "MGI:3642823"; tag "TAGENE"; havana_gene "OTTMUSG00000053972.1";
chr5	HAVANA	exon	108520082	108520274	0	+	.	gene_id "ENSMUSG00000072769.9"; transcript_id "ENSMUST00000320685.1"; gene_type "lncRNA"; gene_name "Gm10419"; transcript_type "lncRNA"; transcript_name "Gm10419-314"; exon_number 3; exon_id "ENSMUSE00000651411.3"; level 2; mgi_id "MGI:3642823"; tag "TAGENE"; havana_gene "OTTMUSG00000053972.1";
chr5	HAVANA	exon	108520082	108520274	0	+	.	gene_id "ENSMUSG00000072769.9"; transcript_id "ENSMUST00000320684.1"; gene_type "lncRNA"; gene_name "Gm10419"; transcript_type "lncRNA"; transcript_name "Gm10419-313"; exon_number 3; exon_id "ENSMUSE00000651411.3"; level 2; mgi_id "MGI:3642823"; tag "TAGENE"; havana_gene "OTTMUSG00000053972.1";
chr5	HAVANA	exon	108520082	108520274	0	+	.	gene_id "ENSMUSG00000072769.9"; transcript_id "ENSMUST00000320691.1"; gene_type "lncRNA"; gene_name "Gm10419"; transcript_type "lncRNA"; transcript_name "Gm10419-320"; exon_number 3; exon_id "ENSMUSE00000651411.3"; level 2; mgi_id "MGI:3642823"; tag "TAGENE"; havana_gene "OTTMUSG00000053972.1";
chr5	HAVANA	exon	108520082	108520274	0	+	.	gene_id "ENSMUSG00000072769.9"; transcript_id "ENSMUST00000320692.1"; gene_type "lncRNA"; gene_name "Gm10419"; transcript_type "lncRNA"; transcript_name "Gm10419-321"; exon_number 3; exon_id "ENSMUSE00000651411.3"; level 2; mgi_id "MGI:3642823"; tag "TAGENE"; havana_gene "OTTMUSG00000053972.1";
chr5	HAVANA	exon	108520082	108520274	0	+	.	gene_id "ENSMUSG00000072769.9"; transcript_id "ENSMUST00000320695.1"; gene_type "lncRNA"; gene_name "Gm10419"; transcript_type "lncRNA"; transcript_name "Gm10419-324"; exon_number 4; exon_id "ENSMUSE00000651411.3"; level 2; mgi_id "MGI:3642823"; tag "TAGENE"; havana_gene "OTTMUSG00000053972.1";
chr5	HAVANA	exon	108520082	108520274	0	+	.	gene_id "ENSMUSG00000072769.9"; transcript_id "ENSMUST00000320698.1"; gene_type "lncRNA"; gene_name "Gm10419"; transcript_type "lncRNA"; transcript_name "Gm10419-327"; exon_number 3; exon_id "ENSMUSE00000651411.3"; level 2; mgi_id "MGI:3642823"; tag "TAGENE"; havana_gene "OTTMUSG00000053972.1";
chr5	HAVANA	exon	108520082	108520274	0	+	.	gene_id "ENSMUSG00000072769.9"; transcript_id "ENSMUST00000320702.1"; gene_type "lncRNA"; gene_name "Gm10419"; transcript_type "lncRNA"; transcript_name "Gm10419-331"; exon_number 2; exon_id "ENSMUSE00000651411.3"; level 2; mgi_id "MGI:3642823"; tag "TAGENE"; havana_gene "OTTMUSG00000053972.1";
chr5	HAVANA	exon	108520082	108520274	0	+	.	gene_id "ENSMUSG00000072769.9"; transcript_id "ENSMUST00000320703.1"; gene_type "lncRNA"; gene_name "Gm10419"; transcript_type "lncRNA"; transcript_name "Gm10419-332"; exon_number 3; exon_id "ENSMUSE00000651411.3"; level 2; mgi_id "MGI:3642823"; tag "TAGENE"; havana_gene "OTTMUSG00000053972.1";
chr5	HAVANA	exon	108520082	108520274	0	+	.	gene_id "ENSMUSG00000072769.9"; transcript_id "ENSMUST00000320705.1"; gene_type "lncRNA"; gene_name "Gm10419"; transcript_type "lncRNA"; transcript_name "Gm10419-334"; exon_number 3; exon_id "ENSMUSE00000651411.3"; level 2; mgi_id "MGI:3642823"; tag "TAGENE"; havana_gene "OTTMUSG00000053972.1";
chr5	HAVANA	exon	108520082	108520274	0	+	.	gene_id "ENSMUSG00000072769.9"; transcript_id "ENSMUST00000320716.1"; gene_type "lncRNA"; gene_name "Gm10419"; transcript_type "lncRNA"; transcript_name "Gm10419-345"; exon_number 3; exon_id "ENSMUSE00000651411.3"; level 2; mgi_id "MGI:3642823"; tag "TAGENE"; havana_gene "OTTMUSG00000053972.1";
chr5	HAVANA	exon	108520082	108520274	0	+	.	gene_id "ENSMUSG00000072769.9"; transcript_id "ENSMUST00000320722.1"; gene_type "lncRNA"; gene_name "Gm10419"; transcript_type "lncRNA"; transcript_name "Gm10419-351"; exon_number 2; exon_id "ENSMUSE00000651411.3"; level 2; mgi_id "MGI:3642823"; tag "TAGENE"; havana_gene "OTTMUSG00000053972.1";
chr5	ENSEMBL_gcm37	exon	108520082	108520274	0.248650934329548	+	.	gene_id "ENSMUSG00000072769.9"; transcript_id "ENSMUSG00000072769.9_tx_19"; exon_id "chr5_108520082_108520274_+"; exonnum "7"; txlen "1394";
chr5	ENSEMBL_gcm37	exon	108520082	108520274	0.248650934329548	+	.	gene_id "ENSMUSG00000072769.9"; transcript_id "ENSMUSG00000072769.9_tx_20"; exon_id "chr5_108520082_108520274_+"; exonnum "7"; txlen "1485";
chr5	ENSEMBL_gcm37	exon	108520082	108520274	1.45246343935408	+	.	gene_id "ENSMUSG00000072769.9"; transcript_id "ENSMUSG00000072769.9_tx_7"; exon_id "chr5_108520082_108520274_+"; exonnum "3"; txlen "821";
chr5	HAVANA	exon	108520082	108520393	0	+	.	gene_id "ENSMUSG00000072769.9"; transcript_id "ENSMUST00000320664.1"; gene_type "lncRNA"; gene_name "Gm10419"; transcript_type "lncRNA"; transcript_name "Gm10419-293"; exon_number 4; exon_id "ENSMUSE00001632473.1"; level 2; mgi_id "MGI:3642823"; tag "TAGENE"; havana_gene "OTTMUSG00000053972.1";
chr5	HAVANA	exon	108520082	108520393	0	+	.	gene_id "ENSMUSG00000072769.9"; transcript_id "ENSMUST00000320707.1"; gene_type "lncRNA"; gene_name "Gm10419"; transcript_type "lncRNA"; transcript_name "Gm10419-336"; exon_number 4; exon_id "ENSMUSE00001632473.1"; level 2; mgi_id "MGI:3642823"; tag "TAGENE"; havana_gene "OTTMUSG00000053972.1";
chr5	HAVANA	exon	108520082	108520393	0	+	.	gene_id "ENSMUSG00000072769.9"; transcript_id "ENSMUST00000320708.1"; gene_type "lncRNA"; gene_name "Gm10419"; transcript_type "lncRNA"; transcript_name "Gm10419-337"; exon_number 4; exon_id "ENSMUSE00001632473.1"; level 2; mgi_id "MGI:3642823"; tag "TAGENE"; havana_gene "OTTMUSG00000053972.1";
chr5	HAVANA	exon	108520082	108520393	0	+	.	gene_id "ENSMUSG00000072769.9"; transcript_id "ENSMUST00000320709.1"; gene_type "lncRNA"; gene_name "Gm10419"; transcript_type "lncRNA"; transcript_name "Gm10419-338"; exon_number 3; exon_id "ENSMUSE00001632473.1"; level 2; mgi_id "MGI:3642823"; tag "TAGENE"; havana_gene "OTTMUSG00000053972.1";
chr5	HAVANA	exon	108520082	108520668	0	+	.	gene_id "ENSMUSG00000072769.9"; transcript_id "ENSMUST00000320658.1"; gene_type "lncRNA"; gene_name "Gm10419"; transcript_type "lncRNA"; transcript_name "Gm10419-287"; exon_number 4; exon_id "ENSMUSE00001632525.1"; level 2; mgi_id "MGI:3642823"; tag "TAGENE"; havana_gene "OTTMUSG00000053972.1";
chr5	HAVANA	exon	108520082	108520671	0	+	.	gene_id "ENSMUSG00000072769.9"; transcript_id "ENSMUST00000320675.1"; gene_type "lncRNA"; gene_name "Gm10419"; transcript_type "lncRNA"; transcript_name "Gm10419-304"; exon_number 3; exon_id "ENSMUSE00001632528.1"; level 2; mgi_id "MGI:3642823"; tag "TAGENE"; havana_gene "OTTMUSG00000053972.1";
chr5	HAVANA	exon	108520082	108520671	0	+	.	gene_id "ENSMUSG00000072769.9"; transcript_id "ENSMUST00000320676.1"; gene_type "lncRNA"; gene_name "Gm10419"; transcript_type "lncRNA"; transcript_name "Gm10419-305"; exon_number 4; exon_id "ENSMUSE00001632528.1"; level 2; mgi_id "MGI:3642823"; tag "TAGENE"; havana_gene "OTTMUSG00000053972.1";
chr5	HAVANA	exon	108520082	108520671	0	+	.	gene_id "ENSMUSG00000072769.9"; transcript_id "ENSMUST00000320699.1"; gene_type "lncRNA"; gene_name "Gm10419"; transcript_type "lncRNA"; transcript_name "Gm10419-328"; exon_number 2; exon_id "ENSMUSE00001632528.1"; level 2; mgi_id "MGI:3642823"; tag "TAGENE"; havana_gene "OTTMUSG00000053972.1";
chr5	HAVANA	exon	108520082	108520671	0	+	.	gene_id "ENSMUSG00000072769.9"; transcript_id "ENSMUST00000320704.1"; gene_type "lncRNA"; gene_name "Gm10419"; transcript_type "lncRNA"; transcript_name "Gm10419-333"; exon_number 3; exon_id "ENSMUSE00001632528.1"; level 2; mgi_id "MGI:3642823"; tag "TAGENE"; havana_gene "OTTMUSG00000053972.1";
chr5	HAVANA	exon	108520082	108520672	0	+	.	gene_id "ENSMUSG00000072769.9"; transcript_id "ENSMUST00000320696.1"; gene_type "lncRNA"; gene_name "Gm10419"; transcript_type "lncRNA"; transcript_name "Gm10419-325"; exon_number 3; exon_id "ENSMUSE00001632533.1"; level 2; mgi_id "MGI:3642823"; tag "TAGENE"; havana_gene "OTTMUSG00000053972.1";
chr5	HAVANA	exon	108520082	108520674	0	+	.	gene_id "ENSMUSG00000072769.9"; transcript_id "ENSMUST00000320642.1"; gene_type "lncRNA"; gene_name "Gm10419"; transcript_type "lncRNA"; transcript_name "Gm10419-272"; exon_number 5; exon_id "ENSMUSE00001632519.1"; level 2; mgi_id "MGI:3642823"; tag "TAGENE"; havana_gene "OTTMUSG00000053972.1";
chr5	HAVANA	exon	108520082	108520674	0	+	.	gene_id "ENSMUSG00000072769.9"; transcript_id "ENSMUST00000320656.1"; gene_type "lncRNA"; gene_name "Gm10419"; transcript_type "lncRNA"; transcript_name "Gm10419-285"; exon_number 3; exon_id "ENSMUSE00001632519.1"; level 2; mgi_id "MGI:3642823"; tag "TAGENE"; havana_gene "OTTMUSG00000053972.1";
chr5	HAVANA	exon	108520082	108520674	0	+	.	gene_id "ENSMUSG00000072769.9"; transcript_id "ENSMUST00000320662.1"; gene_type "lncRNA"; gene_name "Gm10419"; transcript_type "lncRNA"; transcript_name "Gm10419-291"; exon_number 3; exon_id "ENSMUSE00001632519.1"; level 2; mgi_id "MGI:3642823"; tag "TAGENE"; havana_gene "OTTMUSG00000053972.1";
chr5	HAVANA	exon	108520082	108520674	0	+	.	gene_id "ENSMUSG00000072769.9"; transcript_id "ENSMUST00000320672.1"; gene_type "lncRNA"; gene_name "Gm10419"; transcript_type "lncRNA"; transcript_name "Gm10419-301"; exon_number 3; exon_id "ENSMUSE00001632519.1"; level 2; mgi_id "MGI:3642823"; tag "TAGENE"; havana_gene "OTTMUSG00000053972.1";
chr5	HAVANA	exon	108520082	108520674	0	+	.	gene_id "ENSMUSG00000072769.9"; transcript_id "ENSMUST00000320683.1"; gene_type "lncRNA"; gene_name "Gm10419"; transcript_type "lncRNA"; transcript_name "Gm10419-312"; exon_number 4; exon_id "ENSMUSE00001632519.1"; level 2; mgi_id "MGI:3642823"; tag "TAGENE"; havana_gene "OTTMUSG00000053972.1";
chr5	HAVANA	exon	108520082	108520674	0	+	.	gene_id "ENSMUSG00000072769.9"; transcript_id "ENSMUST00000320688.1"; gene_type "lncRNA"; gene_name "Gm10419"; transcript_type "lncRNA"; transcript_name "Gm10419-317"; exon_number 4; exon_id "ENSMUSE00001632519.1"; level 2; mgi_id "MGI:3642823"; tag "basic"; tag "TAGENE"; havana_gene "OTTMUSG00000053972.1";
chr5	HAVANA	exon	108520082	108520674	0	+	.	gene_id "ENSMUSG00000072769.9"; transcript_id "ENSMUST00000320689.1"; gene_type "lncRNA"; gene_name "Gm10419"; transcript_type "lncRNA"; transcript_name "Gm10419-318"; exon_number 3; exon_id "ENSMUSE00001632519.1"; level 2; mgi_id "MGI:3642823"; tag "TAGENE"; havana_gene "OTTMUSG00000053972.1";
chr5	HAVANA	exon	108520082	108520676	0	+	.	gene_id "ENSMUSG00000072769.9"; transcript_id "ENSMUST00000245261.2"; gene_type "lncRNA"; gene_name "Gm10419"; transcript_type "lncRNA"; transcript_name "Gm10419-212"; exon_number 4; exon_id "ENSMUSE00001475835.1"; level 2; mgi_id "MGI:3642823"; tag "TAGENE"; havana_gene "OTTMUSG00000053972.1";
chr5	HAVANA	exon	108520082	108520676	0	+	.	gene_id "ENSMUSG00000072769.9"; transcript_id "ENSMUST00000320626.1"; gene_type "lncRNA"; gene_name "Gm10419"; transcript_type "lncRNA"; transcript_name "Gm10419-256"; exon_number 5; exon_id "ENSMUSE00001475835.1"; level 2; mgi_id "MGI:3642823"; tag "TAGENE"; havana_gene "OTTMUSG00000053972.1";
chr5	HAVANA	exon	108520082	108520676	0	+	.	gene_id "ENSMUSG00000072769.9"; transcript_id "ENSMUST00000320627.1"; gene_type "lncRNA"; gene_name "Gm10419"; transcript_type "lncRNA"; transcript_name "Gm10419-257"; exon_number 4; exon_id "ENSMUSE00001475835.1"; level 2; mgi_id "MGI:3642823"; tag "TAGENE"; havana_gene "OTTMUSG00000053972.1";
chr5	HAVANA	exon	108520082	108520676	0	+	.	gene_id "ENSMUSG00000072769.9"; transcript_id "ENSMUST00000241252.1"; gene_type "lncRNA"; gene_name "Gm10419"; transcript_type "lncRNA"; transcript_name "Gm10419-206"; exon_number 5; exon_id "ENSMUSE00001475835.1"; level 2; mgi_id "MGI:3642823"; tag "basic"; tag "TAGENE"; havana_gene "OTTMUSG00000053972.1";
chr5	HAVANA	exon	108520082	108520676	0	+	.	gene_id "ENSMUSG00000072769.9"; transcript_id "ENSMUST00000320630.1"; gene_type "lncRNA"; gene_name "Gm10419"; transcript_type "lncRNA"; transcript_name "Gm10419-260"; exon_number 3; exon_id "ENSMUSE00001475835.1"; level 2; mgi_id "MGI:3642823"; tag "TAGENE"; havana_gene "OTTMUSG00000053972.1";
chr5	HAVANA	exon	108520082	108520676	0	+	.	gene_id "ENSMUSG00000072769.9"; transcript_id "ENSMUST00000320637.1"; gene_type "lncRNA"; gene_name "Gm10419"; transcript_type "lncRNA"; transcript_name "Gm10419-267"; exon_number 3; exon_id "ENSMUSE00001475835.1"; level 2; mgi_id "MGI:3642823"; tag "TAGENE"; havana_gene "OTTMUSG00000053972.1";
chr5	HAVANA	exon	108520082	108520676	0	+	.	gene_id "ENSMUSG00000072769.9"; transcript_id "ENSMUST00000320643.1"; gene_type "lncRNA"; gene_name "Gm10419"; transcript_type "lncRNA"; transcript_name "Gm10419-273"; exon_number 3; exon_id "ENSMUSE00001475835.1"; level 2; mgi_id "MGI:3642823"; tag "TAGENE"; havana_gene "OTTMUSG00000053972.1";
chr5	HAVANA	exon	108520082	108520676	0	+	.	gene_id "ENSMUSG00000072769.9"; transcript_id "ENSMUST00000320644.1"; gene_type "lncRNA"; gene_name "Gm10419"; transcript_type "lncRNA"; transcript_name "Gm10419-274"; exon_number 4; exon_id "ENSMUSE00001475835.1"; level 2; mgi_id "MGI:3642823"; tag "TAGENE"; havana_gene "OTTMUSG00000053972.1";
chr5	HAVANA	exon	108520082	108520676	0	+	.	gene_id "ENSMUSG00000072769.9"; transcript_id "ENSMUST00000320646.1"; gene_type "lncRNA"; gene_name "Gm10419"; transcript_type "lncRNA"; transcript_name "Gm10419-276"; exon_number 4; exon_id "ENSMUSE00001475835.1"; level 2; mgi_id "MGI:3642823"; tag "TAGENE"; havana_gene "OTTMUSG00000053972.1";
chr5	HAVANA	exon	108520082	108520676	0	+	.	gene_id "ENSMUSG00000072769.9"; transcript_id "ENSMUST00000320647.1"; gene_type "lncRNA"; gene_name "Gm10419"; transcript_type "lncRNA"; transcript_name "Gm10419-277"; exon_number 4; exon_id "ENSMUSE00001475835.1"; level 2; mgi_id "MGI:3642823"; tag "TAGENE"; havana_gene "OTTMUSG00000053972.1";
chr5	HAVANA	exon	108520082	108520676	0	+	.	gene_id "ENSMUSG00000072769.9"; transcript_id "ENSMUST00000320648.1"; gene_type "lncRNA"; gene_name "Gm10419"; transcript_type "lncRNA"; transcript_name "Gm10419-278"; exon_number 4; exon_id "ENSMUSE00001475835.1"; level 2; mgi_id "MGI:3642823"; tag "TAGENE"; havana_gene "OTTMUSG00000053972.1";
chr5	HAVANA	exon	108520082	108520676	0	+	.	gene_id "ENSMUSG00000072769.9"; transcript_id "ENSMUST00000320649.1"; gene_type "lncRNA"; gene_name "Gm10419"; transcript_type "lncRNA"; transcript_name "Gm10419-279"; exon_number 4; exon_id "ENSMUSE00001475835.1"; level 2; mgi_id "MGI:3642823"; tag "TAGENE"; havana_gene "OTTMUSG00000053972.1";
chr5	HAVANA	exon	108520082	108520676	0	+	.	gene_id "ENSMUSG00000072769.9"; transcript_id "ENSMUST00000320650.1"; gene_type "lncRNA"; gene_name "Gm10419"; transcript_type "lncRNA"; transcript_name "Gm10419-280"; exon_number 3; exon_id "ENSMUSE00001475835.1"; level 2; mgi_id "MGI:3642823"; tag "TAGENE"; havana_gene "OTTMUSG00000053972.1";
chr5	HAVANA	exon	108520082	108520676	0	+	.	gene_id "ENSMUSG00000072769.9"; transcript_id "ENSMUST00000320654.1"; gene_type "lncRNA"; gene_name "Gm10419"; transcript_type "lncRNA"; transcript_name "Gm10419-283"; exon_number 4; exon_id "ENSMUSE00001475835.1"; level 2; mgi_id "MGI:3642823"; tag "TAGENE"; havana_gene "OTTMUSG00000053972.1";
chr5	HAVANA	exon	108520082	108520676	0	+	.	gene_id "ENSMUSG00000072769.9"; transcript_id "ENSMUST00000320666.1"; gene_type "lncRNA"; gene_name "Gm10419"; transcript_type "lncRNA"; transcript_name "Gm10419-295"; exon_number 3; exon_id "ENSMUSE00001475835.1"; level 2; mgi_id "MGI:3642823"; tag "TAGENE"; havana_gene "OTTMUSG00000053972.1";
chr5	HAVANA	exon	108520082	108520676	0	+	.	gene_id "ENSMUSG00000072769.9"; transcript_id "ENSMUST00000320670.1"; gene_type "lncRNA"; gene_name "Gm10419"; transcript_type "lncRNA"; transcript_name "Gm10419-299"; exon_number 3; exon_id "ENSMUSE00001475835.1"; level 2; mgi_id "MGI:3642823"; tag "TAGENE"; havana_gene "OTTMUSG00000053972.1";
chr5	HAVANA	exon	108520082	108520676	0	+	.	gene_id "ENSMUSG00000072769.9"; transcript_id "ENSMUST00000320671.1"; gene_type "lncRNA"; gene_name "Gm10419"; transcript_type "lncRNA"; transcript_name "Gm10419-300"; exon_number 4; exon_id "ENSMUSE00001475835.1"; level 2; mgi_id "MGI:3642823"; tag "TAGENE"; havana_gene "OTTMUSG00000053972.1";
chr5	HAVANA	exon	108520082	108520676	0	+	.	gene_id "ENSMUSG00000072769.9"; transcript_id "ENSMUST00000320674.1"; gene_type "lncRNA"; gene_name "Gm10419"; transcript_type "lncRNA"; transcript_name "Gm10419-303"; exon_number 3; exon_id "ENSMUSE00001475835.1"; level 2; mgi_id "MGI:3642823"; tag "TAGENE"; havana_gene "OTTMUSG00000053972.1";
chr5	HAVANA	exon	108520082	108520676	0	+	.	gene_id "ENSMUSG00000072769.9"; transcript_id "ENSMUST00000320677.1"; gene_type "lncRNA"; gene_name "Gm10419"; transcript_type "lncRNA"; transcript_name "Gm10419-306"; exon_number 4; exon_id "ENSMUSE00001475835.1"; level 2; mgi_id "MGI:3642823"; tag "TAGENE"; havana_gene "OTTMUSG00000053972.1";
chr5	HAVANA	exon	108520082	108520676	0	+	.	gene_id "ENSMUSG00000072769.9"; transcript_id "ENSMUST00000320686.1"; gene_type "lncRNA"; gene_name "Gm10419"; transcript_type "lncRNA"; transcript_name "Gm10419-315"; exon_number 4; exon_id "ENSMUSE00001475835.1"; level 2; mgi_id "MGI:3642823"; tag "TAGENE"; havana_gene "OTTMUSG00000053972.1";
chr5	HAVANA	exon	108520082	108520676	0	+	.	gene_id "ENSMUSG00000072769.9"; transcript_id "ENSMUST00000320687.1"; gene_type "lncRNA"; gene_name "Gm10419"; transcript_type "lncRNA"; transcript_name "Gm10419-316"; exon_number 3; exon_id "ENSMUSE00001475835.1"; level 2; mgi_id "MGI:3642823"; tag "TAGENE"; havana_gene "OTTMUSG00000053972.1";
chr5	HAVANA	exon	108520082	108520676	0	+	.	gene_id "ENSMUSG00000072769.9"; transcript_id "ENSMUST00000320690.1"; gene_type "lncRNA"; gene_name "Gm10419"; transcript_type "lncRNA"; transcript_name "Gm10419-319"; exon_number 3; exon_id "ENSMUSE00001475835.1"; level 2; mgi_id "MGI:3642823"; tag "TAGENE"; havana_gene "OTTMUSG00000053972.1";
chr5	HAVANA	exon	108520082	108520676	0	+	.	gene_id "ENSMUSG00000072769.9"; transcript_id "ENSMUST00000320693.1"; gene_type "lncRNA"; gene_name "Gm10419"; transcript_type "lncRNA"; transcript_name "Gm10419-322"; exon_number 3; exon_id "ENSMUSE00001475835.1"; level 2; mgi_id "MGI:3642823"; tag "TAGENE"; havana_gene "OTTMUSG00000053972.1";
chr5	HAVANA	exon	108520082	108520676	0	+	.	gene_id "ENSMUSG00000072769.9"; transcript_id "ENSMUST00000320694.1"; gene_type "lncRNA"; gene_name "Gm10419"; transcript_type "lncRNA"; transcript_name "Gm10419-323"; exon_number 4; exon_id "ENSMUSE00001475835.1"; level 2; mgi_id "MGI:3642823"; tag "TAGENE"; havana_gene "OTTMUSG00000053972.1";
chr5	HAVANA	exon	108520082	108520676	0	+	.	gene_id "ENSMUSG00000072769.9"; transcript_id "ENSMUST00000320697.1"; gene_type "lncRNA"; gene_name "Gm10419"; transcript_type "lncRNA"; transcript_name "Gm10419-326"; exon_number 4; exon_id "ENSMUSE00001475835.1"; level 2; mgi_id "MGI:3642823"; tag "TAGENE"; havana_gene "OTTMUSG00000053972.1";
chr5	HAVANA	exon	108520082	108520676	0	+	.	gene_id "ENSMUSG00000072769.9"; transcript_id "ENSMUST00000320700.1"; gene_type "lncRNA"; gene_name "Gm10419"; transcript_type "lncRNA"; transcript_name "Gm10419-329"; exon_number 4; exon_id "ENSMUSE00001475835.1"; level 2; mgi_id "MGI:3642823"; tag "TAGENE"; havana_gene "OTTMUSG00000053972.1";
chr5	HAVANA	exon	108520082	108520679	0	+	.	gene_id "ENSMUSG00000072769.9"; transcript_id "ENSMUST00000320628.1"; gene_type "lncRNA"; gene_name "Gm10419"; transcript_type "lncRNA"; transcript_name "Gm10419-258"; exon_number 4; exon_id "ENSMUSE00001632592.1"; level 2; mgi_id "MGI:3642823"; tag "TAGENE"; havana_gene "OTTMUSG00000053972.1";
chr5	HAVANA	exon	108520082	108520679	0	+	.	gene_id "ENSMUSG00000072769.9"; transcript_id "ENSMUST00000320639.1"; gene_type "lncRNA"; gene_name "Gm10419"; transcript_type "lncRNA"; transcript_name "Gm10419-269"; exon_number 3; exon_id "ENSMUSE00001632592.1"; level 2; mgi_id "MGI:3642823"; tag "TAGENE"; havana_gene "OTTMUSG00000053972.1";
chr5	HAVANA	exon	108520082	108520679	0	+	.	gene_id "ENSMUSG00000072769.9"; transcript_id "ENSMUST00000320682.1"; gene_type "lncRNA"; gene_name "Gm10419"; transcript_type "lncRNA"; transcript_name "Gm10419-311"; exon_number 3; exon_id "ENSMUSE00001632592.1"; level 2; mgi_id "MGI:3642823"; tag "TAGENE"; havana_gene "OTTMUSG00000053972.1";
chr5	HAVANA	exon	108520082	108520679	0	+	.	gene_id "ENSMUSG00000072769.9"; transcript_id "ENSMUST00000320701.1"; gene_type "lncRNA"; gene_name "Gm10419"; transcript_type "lncRNA"; transcript_name "Gm10419-330"; exon_number 4; exon_id "ENSMUSE00001632592.1"; level 2; mgi_id "MGI:3642823"; tag "TAGENE"; havana_gene "OTTMUSG00000053972.1";
chr5	HAVANA	exon	108520082	108520683	0	+	.	gene_id "ENSMUSG00000072769.9"; transcript_id "ENSMUST00000320623.1"; gene_type "lncRNA"; gene_name "Gm10419"; transcript_type "lncRNA"; transcript_name "Gm10419-253"; exon_number 4; exon_id "ENSMUSE00001632489.1"; level 2; mgi_id "MGI:3642823"; tag "TAGENE"; havana_gene "OTTMUSG00000053972.1";
chr5	HAVANA	exon	108520082	108520683	0	+	.	gene_id "ENSMUSG00000072769.9"; transcript_id "ENSMUST00000320636.1"; gene_type "lncRNA"; gene_name "Gm10419"; transcript_type "lncRNA"; transcript_name "Gm10419-266"; exon_number 4; exon_id "ENSMUSE00001632489.1"; level 2; mgi_id "MGI:3642823"; tag "TAGENE"; havana_gene "OTTMUSG00000053972.1";
chr5	HAVANA	exon	108520082	108520690	0	+	.	gene_id "ENSMUSG00000072769.9"; transcript_id "ENSMUST00000320633.1"; gene_type "lncRNA"; gene_name "Gm10419"; transcript_type "lncRNA"; transcript_name "Gm10419-263"; exon_number 3; exon_id "ENSMUSE00001632455.1"; level 2; mgi_id "MGI:3642823"; tag "TAGENE"; havana_gene "OTTMUSG00000053972.1";
chr5	HAVANA	exon	108520082	108520690	0	+	.	gene_id "ENSMUSG00000072769.9"; transcript_id "ENSMUST00000320634.1"; gene_type "lncRNA"; gene_name "Gm10419"; transcript_type "lncRNA"; transcript_name "Gm10419-264"; exon_number 4; exon_id "ENSMUSE00001632455.1"; level 2; mgi_id "MGI:3642823"; tag "TAGENE"; havana_gene "OTTMUSG00000053972.1";
chr5	HAVANA	exon	108520082	108521253	0	+	.	gene_id "ENSMUSG00000072769.9"; transcript_id "ENSMUST00000320632.1"; gene_type "lncRNA"; gene_name "Gm10419"; transcript_type "lncRNA"; transcript_name "Gm10419-262"; exon_number 2; exon_id "ENSMUSE00001632429.1"; level 2; mgi_id "MGI:3642823"; tag "basic"; tag "TAGENE"; havana_gene "OTTMUSG00000053972.1";
chr5	HAVANA	exon	108520082	108521652	0	+	.	gene_id "ENSMUSG00000072769.9"; transcript_id "ENSMUST00000320622.1"; gene_type "lncRNA"; gene_name "Gm10419"; transcript_type "lncRNA"; transcript_name "Gm10419-252"; exon_number 3; exon_id "ENSMUSE00001632458.1"; level 2; mgi_id "MGI:3642823"; tag "TAGENE"; havana_gene "OTTMUSG00000053972.1";
chr5	HAVANA	exon	108520082	108523739	0	+	.	gene_id "ENSMUSG00000072769.9"; transcript_id "ENSMUST00000198585.3"; gene_type "lncRNA"; gene_name "Gm10419"; transcript_type "lncRNA"; transcript_name "Gm10419-204"; exon_number 3; exon_id "ENSMUSE00001632466.1"; level 2; transcript_support_level "2"; mgi_id "MGI:3642823"; tag "basic"; tag "TAGENE"; havana_gene "OTTMUSG00000053972.1"; havana_transcript "OTTMUST00000134192.1";
chr5	HAVANA	exon	108520389	108520501	0	+	.	gene_id "ENSMUSG00000072769.9"; transcript_id "ENSMUST00000320589.1"; gene_type "lncRNA"; gene_name "Gm10419"; transcript_type "lncRNA"; transcript_name "Gm10419-219"; exon_number 4; exon_id "ENSMUSE00000692406.2"; level 2; mgi_id "MGI:3642823"; tag "TAGENE"; havana_gene "OTTMUSG00000053972.1";
chr5	HAVANA	exon	108520389	108520501	0	+	.	gene_id "ENSMUSG00000072769.9"; transcript_id "ENSMUST00000100944.9"; gene_type "lncRNA"; gene_name "Gm10419"; transcript_type "lncRNA"; transcript_name "Gm10419-201"; exon_number 6; exon_id "ENSMUSE00000692406.2"; level 2; transcript_support_level "2"; mgi_id "MGI:3642823"; tag "basic"; tag "TAGENE"; havana_gene "OTTMUSG00000053972.1"; havana_transcript "OTTMUST00000134193.1";
chr5	HAVANA	exon	108520389	108520501	0	+	.	gene_id "ENSMUSG00000072769.9"; transcript_id "ENSMUST00000242616.1"; gene_type "lncRNA"; gene_name "Gm10419"; transcript_type "lncRNA"; transcript_name "Gm10419-209"; exon_number 4; exon_id "ENSMUSE00000692406.2"; level 2; mgi_id "MGI:3642823"; tag "TAGENE"; havana_gene "OTTMUSG00000053972.1";
chr5	HAVANA	exon	108520389	108520501	0	+	.	gene_id "ENSMUSG00000072769.9"; transcript_id "ENSMUST00000320594.1"; gene_type "lncRNA"; gene_name "Gm10419"; transcript_type "lncRNA"; transcript_name "Gm10419-224"; exon_number 5; exon_id "ENSMUSE00000692406.2"; level 2; mgi_id "MGI:3642823"; tag "TAGENE"; havana_gene "OTTMUSG00000053972.1";
chr5	HAVANA	exon	108520389	108520501	0	+	.	gene_id "ENSMUSG00000072769.9"; transcript_id "ENSMUST00000320596.1"; gene_type "lncRNA"; gene_name "Gm10419"; transcript_type "lncRNA"; transcript_name "Gm10419-226"; exon_number 3; exon_id "ENSMUSE00000692406.2"; level 2; mgi_id "MGI:3642823"; tag "TAGENE"; havana_gene "OTTMUSG00000053972.1";
chr5	HAVANA	exon	108520389	108520501	0	+	.	gene_id "ENSMUSG00000072769.9"; transcript_id "ENSMUST00000320599.1"; gene_type "lncRNA"; gene_name "Gm10419"; transcript_type "lncRNA"; transcript_name "Gm10419-229"; exon_number 4; exon_id "ENSMUSE00000692406.2"; level 2; mgi_id "MGI:3642823"; tag "TAGENE"; havana_gene "OTTMUSG00000053972.1";
chr5	HAVANA	exon	108520389	108520501	0	+	.	gene_id "ENSMUSG00000072769.9"; transcript_id "ENSMUST00000320602.1"; gene_type "lncRNA"; gene_name "Gm10419"; transcript_type "lncRNA"; transcript_name "Gm10419-232"; exon_number 3; exon_id "ENSMUSE00000692406.2"; level 2; mgi_id "MGI:3642823"; tag "TAGENE"; havana_gene "OTTMUSG00000053972.1";
chr5	HAVANA	exon	108520389	108520501	0	+	.	gene_id "ENSMUSG00000072769.9"; transcript_id "ENSMUST00000320607.1"; gene_type "lncRNA"; gene_name "Gm10419"; transcript_type "lncRNA"; transcript_name "Gm10419-237"; exon_number 3; exon_id "ENSMUSE00000692406.2"; level 2; mgi_id "MGI:3642823"; tag "TAGENE"; havana_gene "OTTMUSG00000053972.1";
chr5	HAVANA	exon	108520389	108520501	0	+	.	gene_id "ENSMUSG00000072769.9"; transcript_id "ENSMUST00000320614.1"; gene_type "lncRNA"; gene_name "Gm10419"; transcript_type "lncRNA"; transcript_name "Gm10419-244"; exon_number 3; exon_id "ENSMUSE00000692406.2"; level 2; mgi_id "MGI:3642823"; tag "TAGENE"; havana_gene "OTTMUSG00000053972.1";
chr5	HAVANA	exon	108520389	108520501	0	+	.	gene_id "ENSMUSG00000072769.9"; transcript_id "ENSMUST00000320616.1"; gene_type "lncRNA"; gene_name "Gm10419"; transcript_type "lncRNA"; transcript_name "Gm10419-246"; exon_number 3; exon_id "ENSMUSE00000692406.2"; level 2; mgi_id "MGI:3642823"; tag "TAGENE"; havana_gene "OTTMUSG00000053972.1";
chr5	HAVANA	exon	108520389	108520501	0	+	.	gene_id "ENSMUSG00000072769.9"; transcript_id "ENSMUST00000320620.1"; gene_type "lncRNA"; gene_name "Gm10419"; transcript_type "lncRNA"; transcript_name "Gm10419-250"; exon_number 3; exon_id "ENSMUSE00000692406.2"; level 2; mgi_id "MGI:3642823"; tag "TAGENE"; havana_gene "OTTMUSG00000053972.1";
chr5	HAVANA	exon	108520389	108520501	0	+	.	gene_id "ENSMUSG00000072769.9"; transcript_id "ENSMUST00000320621.1"; gene_type "lncRNA"; gene_name "Gm10419"; transcript_type "lncRNA"; transcript_name "Gm10419-251"; exon_number 2; exon_id "ENSMUSE00000692406.2"; level 2; mgi_id "MGI:3642823"; tag "TAGENE"; havana_gene "OTTMUSG00000053972.1";
chr5	ENSEMBL_gcm37	exon	108520389	108520501	0.248650934329548	+	.	gene_id "ENSMUSG00000072769.9"; transcript_id "ENSMUSG00000072769.9_tx_19"; exon_id "chr5_108520389_108520501_+"; exonnum "8"; txlen "1394";
chr5	ENSEMBL_gcm37	exon	108520389	108520501	0.248650934329548	+	.	gene_id "ENSMUSG00000072769.9"; transcript_id "ENSMUSG00000072769.9_tx_20"; exon_id "chr5_108520389_108520501_+"; exonnum "8"; txlen "1485";
chr5	ENSEMBL_gcm37	exon	108520389	108520501	1.45246343935408	+	.	gene_id "ENSMUSG00000072769.9"; transcript_id "ENSMUSG00000072769.9_tx_7"; exon_id "chr5_108520389_108520501_+"; exonnum "4"; txlen "821";
chr5	HAVANA	exon	108520389	108520667	0	+	.	gene_id "ENSMUSG00000072769.9"; transcript_id "ENSMUST00000320691.1"; gene_type "lncRNA"; gene_name "Gm10419"; transcript_type "lncRNA"; transcript_name "Gm10419-320"; exon_number 4; exon_id "ENSMUSE00001632535.1"; level 2; mgi_id "MGI:3642823"; tag "TAGENE"; havana_gene "OTTMUSG00000053972.1";
chr5	HAVANA	exon	108520389	108520668	0	+	.	gene_id "ENSMUSG00000072769.9"; transcript_id "ENSMUST00000320660.1"; gene_type "lncRNA"; gene_name "Gm10419"; transcript_type "lncRNA"; transcript_name "Gm10419-289"; exon_number 5; exon_id "ENSMUSE00001632557.1"; level 2; mgi_id "MGI:3642823"; tag "TAGENE"; havana_gene "OTTMUSG00000053972.1";
chr5	HAVANA	exon	108520389	108520671	0	+	.	gene_id "ENSMUSG00000072769.9"; transcript_id "ENSMUST00000320673.1"; gene_type "lncRNA"; gene_name "Gm10419"; transcript_type "lncRNA"; transcript_name "Gm10419-302"; exon_number 4; exon_id "ENSMUSE00001632549.1"; level 2; mgi_id "MGI:3642823"; tag "TAGENE"; havana_gene "OTTMUSG00000053972.1";
chr5	HAVANA	exon	108520389	108520671	0	+	.	gene_id "ENSMUSG00000072769.9"; transcript_id "ENSMUST00000320681.1"; gene_type "lncRNA"; gene_name "Gm10419"; transcript_type "lncRNA"; transcript_name "Gm10419-310"; exon_number 5; exon_id "ENSMUSE00001632549.1"; level 2; mgi_id "MGI:3642823"; tag "TAGENE"; havana_gene "OTTMUSG00000053972.1";
chr5	HAVANA	exon	108520389	108520671	0	+	.	gene_id "ENSMUSG00000072769.9"; transcript_id "ENSMUST00000320702.1"; gene_type "lncRNA"; gene_name "Gm10419"; transcript_type "lncRNA"; transcript_name "Gm10419-331"; exon_number 3; exon_id "ENSMUSE00001632549.1"; level 2; mgi_id "MGI:3642823"; tag "TAGENE"; havana_gene "OTTMUSG00000053972.1";
chr5	HAVANA	exon	108520389	108520671	0	+	.	gene_id "ENSMUSG00000072769.9"; transcript_id "ENSMUST00000320703.1"; gene_type "lncRNA"; gene_name "Gm10419"; transcript_type "lncRNA"; transcript_name "Gm10419-332"; exon_number 4; exon_id "ENSMUSE00001632549.1"; level 2; mgi_id "MGI:3642823"; tag "TAGENE"; havana_gene "OTTMUSG00000053972.1";
chr5	HAVANA	exon	108520389	108520672	0	+	.	gene_id "ENSMUSG00000072769.9"; transcript_id "ENSMUST00000320698.1"; gene_type "lncRNA"; gene_name "Gm10419"; transcript_type "lncRNA"; transcript_name "Gm10419-327"; exon_number 4; exon_id "ENSMUSE00001632595.1"; level 2; mgi_id "MGI:3642823"; tag "TAGENE"; havana_gene "OTTMUSG00000053972.1";
chr5	HAVANA	exon	108520389	108520672	0	+	.	gene_id "ENSMUSG00000072769.9"; transcript_id "ENSMUST00000320722.1"; gene_type "lncRNA"; gene_name "Gm10419"; transcript_type "lncRNA"; transcript_name "Gm10419-351"; exon_number 3; exon_id "ENSMUSE00001632595.1"; level 2; mgi_id "MGI:3642823"; tag "TAGENE"; havana_gene "OTTMUSG00000053972.1";
chr5	HAVANA	exon	108520389	108520674	0	+	.	gene_id "ENSMUSG00000072769.9"; transcript_id "ENSMUST00000242333.2"; gene_type "lncRNA"; gene_name "Gm10419"; transcript_type "lncRNA"; transcript_name "Gm10419-208"; exon_number 6; exon_id "ENSMUSE00001632483.1"; level 2; mgi_id "MGI:3642823"; tag "TAGENE"; havana_gene "OTTMUSG00000053972.1";
chr5	HAVANA	exon	108520389	108520674	0	+	.	gene_id "ENSMUSG00000072769.9"; transcript_id "ENSMUST00000320629.1"; gene_type "lncRNA"; gene_name "Gm10419"; transcript_type "lncRNA"; transcript_name "Gm10419-259"; exon_number 5; exon_id "ENSMUSE00001632483.1"; level 2; mgi_id "MGI:3642823"; tag "TAGENE"; havana_gene "OTTMUSG00000053972.1";
chr5	HAVANA	exon	108520389	108520674	0	+	.	gene_id "ENSMUSG00000072769.9"; transcript_id "ENSMUST00000199724.3"; gene_type "lncRNA"; gene_name "Gm10419"; transcript_type "lncRNA"; transcript_name "Gm10419-205"; exon_number 6; exon_id "ENSMUSE00001632483.1"; level 2; transcript_support_level "3"; mgi_id "MGI:3642823"; tag "basic"; tag "TAGENE"; havana_gene "OTTMUSG00000053972.1"; havana_transcript "OTTMUST00000134194.1";
chr5	HAVANA	exon	108520389	108520674	0	+	.	gene_id "ENSMUSG00000072769.9"; transcript_id "ENSMUST00000320657.1"; gene_type "lncRNA"; gene_name "Gm10419"; transcript_type "lncRNA"; transcript_name "Gm10419-286"; exon_number 4; exon_id "ENSMUSE00001632483.1"; level 2; mgi_id "MGI:3642823"; tag "TAGENE"; havana_gene "OTTMUSG00000053972.1";
chr5	HAVANA	exon	108520389	108520674	0	+	.	gene_id "ENSMUSG00000072769.9"; transcript_id "ENSMUST00000320663.1"; gene_type "lncRNA"; gene_name "Gm10419"; transcript_type "lncRNA"; transcript_name "Gm10419-292"; exon_number 4; exon_id "ENSMUSE00001632483.1"; level 2; mgi_id "MGI:3642823"; tag "TAGENE"; havana_gene "OTTMUSG00000053972.1";
chr5	HAVANA	exon	108520389	108520674	0	+	.	gene_id "ENSMUSG00000072769.9"; transcript_id "ENSMUST00000320669.1"; gene_type "lncRNA"; gene_name "Gm10419"; transcript_type "lncRNA"; transcript_name "Gm10419-298"; exon_number 4; exon_id "ENSMUSE00001632483.1"; level 2; mgi_id "MGI:3642823"; tag "TAGENE"; havana_gene "OTTMUSG00000053972.1";
chr5	HAVANA	exon	108520389	108520674	0	+	.	gene_id "ENSMUSG00000072769.9"; transcript_id "ENSMUST00000320679.1"; gene_type "lncRNA"; gene_name "Gm10419"; transcript_type "lncRNA"; transcript_name "Gm10419-308"; exon_number 4; exon_id "ENSMUSE00001632483.1"; level 2; mgi_id "MGI:3642823"; tag "TAGENE"; havana_gene "OTTMUSG00000053972.1";
chr5	HAVANA	exon	108520389	108520674	0	+	.	gene_id "ENSMUSG00000072769.9"; transcript_id "ENSMUST00000320680.1"; gene_type "lncRNA"; gene_name "Gm10419"; transcript_type "lncRNA"; transcript_name "Gm10419-309"; exon_number 5; exon_id "ENSMUSE00001632483.1"; level 2; mgi_id "MGI:3642823"; tag "TAGENE"; havana_gene "OTTMUSG00000053972.1";
chr5	HAVANA	exon	108520389	108520674	0	+	.	gene_id "ENSMUSG00000072769.9"; transcript_id "ENSMUST00000320685.1"; gene_type "lncRNA"; gene_name "Gm10419"; transcript_type "lncRNA"; transcript_name "Gm10419-314"; exon_number 4; exon_id "ENSMUSE00001632483.1"; level 2; mgi_id "MGI:3642823"; tag "TAGENE"; havana_gene "OTTMUSG00000053972.1";
chr5	HAVANA	exon	108520389	108520674	0	+	.	gene_id "ENSMUSG00000072769.9"; transcript_id "ENSMUST00000320705.1"; gene_type "lncRNA"; gene_name "Gm10419"; transcript_type "lncRNA"; transcript_name "Gm10419-334"; exon_number 4; exon_id "ENSMUSE00001632483.1"; level 2; mgi_id "MGI:3642823"; tag "TAGENE"; havana_gene "OTTMUSG00000053972.1";
chr5	HAVANA	exon	108520389	108520676	0	+	.	gene_id "ENSMUSG00000072769.9"; transcript_id "ENSMUST00000244705.2"; gene_type "lncRNA"; gene_name "Gm10419"; transcript_type "lncRNA"; transcript_name "Gm10419-211"; exon_number 5; exon_id "ENSMUSE00001632515.1"; level 2; mgi_id "MGI:3642823"; tag "TAGENE"; havana_gene "OTTMUSG00000053972.1";
chr5	HAVANA	exon	108520389	108520676	0	+	.	gene_id "ENSMUSG00000072769.9"; transcript_id "ENSMUST00000241691.2"; gene_type "lncRNA"; gene_name "Gm10419"; transcript_type "lncRNA"; transcript_name "Gm10419-207"; exon_number 5; exon_id "ENSMUSE00001632515.1"; level 2; mgi_id "MGI:3642823"; tag "TAGENE"; havana_gene "OTTMUSG00000053972.1";
chr5	HAVANA	exon	108520389	108520676	0	+	.	gene_id "ENSMUSG00000072769.9"; transcript_id "ENSMUST00000320631.1"; gene_type "lncRNA"; gene_name "Gm10419"; transcript_type "lncRNA"; transcript_name "Gm10419-261"; exon_number 4; exon_id "ENSMUSE00001632515.1"; level 2; mgi_id "MGI:3642823"; tag "TAGENE"; havana_gene "OTTMUSG00000053972.1";
chr5	HAVANA	exon	108520389	108520676	0	+	.	gene_id "ENSMUSG00000072769.9"; transcript_id "ENSMUST00000320638.1"; gene_type "lncRNA"; gene_name "Gm10419"; transcript_type "lncRNA"; transcript_name "Gm10419-268"; exon_number 4; exon_id "ENSMUSE00001632515.1"; level 2; mgi_id "MGI:3642823"; tag "TAGENE"; havana_gene "OTTMUSG00000053972.1";
chr5	HAVANA	exon	108520389	108520676	0	+	.	gene_id "ENSMUSG00000072769.9"; transcript_id "ENSMUST00000320640.1"; gene_type "lncRNA"; gene_name "Gm10419"; transcript_type "lncRNA"; transcript_name "Gm10419-270"; exon_number 5; exon_id "ENSMUSE00001632515.1"; level 2; mgi_id "MGI:3642823"; tag "TAGENE"; havana_gene "OTTMUSG00000053972.1";
chr5	HAVANA	exon	108520389	108520676	0	+	.	gene_id "ENSMUSG00000072769.9"; transcript_id "ENSMUST00000320641.1"; gene_type "lncRNA"; gene_name "Gm10419"; transcript_type "lncRNA"; transcript_name "Gm10419-271"; exon_number 5; exon_id "ENSMUSE00001632515.1"; level 2; mgi_id "MGI:3642823"; tag "TAGENE"; havana_gene "OTTMUSG00000053972.1";
chr5	HAVANA	exon	108520389	108520676	0	+	.	gene_id "ENSMUSG00000072769.9"; transcript_id "ENSMUST00000320645.1"; gene_type "lncRNA"; gene_name "Gm10419"; transcript_type "lncRNA"; transcript_name "Gm10419-275"; exon_number 5; exon_id "ENSMUSE00001632515.1"; level 2; mgi_id "MGI:3642823"; tag "TAGENE"; havana_gene "OTTMUSG00000053972.1";
chr5	HAVANA	exon	108520389	108520676	0	+	.	gene_id "ENSMUSG00000072769.9"; transcript_id "ENSMUST00000320651.1"; gene_type "lncRNA"; gene_name "Gm10419"; transcript_type "lncRNA"; transcript_name "Gm10419-281"; exon_number 5; exon_id "ENSMUSE00001632515.1"; level 2; mgi_id "MGI:3642823"; tag "basic"; tag "TAGENE"; havana_gene "OTTMUSG00000053972.1";
chr5	HAVANA	exon	108520389	108520676	0	+	.	gene_id "ENSMUSG00000072769.9"; transcript_id "ENSMUST00000320653.1"; gene_type "lncRNA"; gene_name "Gm10419"; transcript_type "lncRNA"; transcript_name "Gm10419-282"; exon_number 4; exon_id "ENSMUSE00001632515.1"; level 2; mgi_id "MGI:3642823"; tag "TAGENE"; havana_gene "OTTMUSG00000053972.1";
chr5	HAVANA	exon	108520389	108520676	0	+	.	gene_id "ENSMUSG00000072769.9"; transcript_id "ENSMUST00000320655.1"; gene_type "lncRNA"; gene_name "Gm10419"; transcript_type "lncRNA"; transcript_name "Gm10419-284"; exon_number 4; exon_id "ENSMUSE00001632515.1"; level 2; mgi_id "MGI:3642823"; tag "TAGENE"; havana_gene "OTTMUSG00000053972.1";
chr5	HAVANA	exon	108520389	108520676	0	+	.	gene_id "ENSMUSG00000072769.9"; transcript_id "ENSMUST00000320659.1"; gene_type "lncRNA"; gene_name "Gm10419"; transcript_type "lncRNA"; transcript_name "Gm10419-288"; exon_number 4; exon_id "ENSMUSE00001632515.1"; level 2; mgi_id "MGI:3642823"; tag "TAGENE"; havana_gene "OTTMUSG00000053972.1";
chr5	HAVANA	exon	108520389	108520676	0	+	.	gene_id "ENSMUSG00000072769.9"; transcript_id "ENSMUST00000320661.1"; gene_type "lncRNA"; gene_name "Gm10419"; transcript_type "lncRNA"; transcript_name "Gm10419-290"; exon_number 4; exon_id "ENSMUSE00001632515.1"; level 2; mgi_id "MGI:3642823"; tag "TAGENE"; havana_gene "OTTMUSG00000053972.1";
chr5	HAVANA	exon	108520389	108520676	0	+	.	gene_id "ENSMUSG00000072769.9"; transcript_id "ENSMUST00000320665.1"; gene_type "lncRNA"; gene_name "Gm10419"; transcript_type "lncRNA"; transcript_name "Gm10419-294"; exon_number 3; exon_id "ENSMUSE00001632515.1"; level 2; mgi_id "MGI:3642823"; tag "TAGENE"; havana_gene "OTTMUSG00000053972.1";
chr5	HAVANA	exon	108520389	108520676	0	+	.	gene_id "ENSMUSG00000072769.9"; transcript_id "ENSMUST00000320667.1"; gene_type "lncRNA"; gene_name "Gm10419"; transcript_type "lncRNA"; transcript_name "Gm10419-296"; exon_number 3; exon_id "ENSMUSE00001632515.1"; level 2; mgi_id "MGI:3642823"; tag "TAGENE"; havana_gene "OTTMUSG00000053972.1";
chr5	HAVANA	exon	108520389	108520676	0	+	.	gene_id "ENSMUSG00000072769.9"; transcript_id "ENSMUST00000320668.1"; gene_type "lncRNA"; gene_name "Gm10419"; transcript_type "lncRNA"; transcript_name "Gm10419-297"; exon_number 4; exon_id "ENSMUSE00001632515.1"; level 2; mgi_id "MGI:3642823"; tag "TAGENE"; havana_gene "OTTMUSG00000053972.1";
chr5	HAVANA	exon	108520389	108520676	0	+	.	gene_id "ENSMUSG00000072769.9"; transcript_id "ENSMUST00000320678.1"; gene_type "lncRNA"; gene_name "Gm10419"; transcript_type "lncRNA"; transcript_name "Gm10419-307"; exon_number 5; exon_id "ENSMUSE00001632515.1"; level 2; mgi_id "MGI:3642823"; tag "TAGENE"; havana_gene "OTTMUSG00000053972.1";
chr5	HAVANA	exon	108520389	108520676	0	+	.	gene_id "ENSMUSG00000072769.9"; transcript_id "ENSMUST00000320684.1"; gene_type "lncRNA"; gene_name "Gm10419"; transcript_type "lncRNA"; transcript_name "Gm10419-313"; exon_number 4; exon_id "ENSMUSE00001632515.1"; level 2; mgi_id "MGI:3642823"; tag "TAGENE"; havana_gene "OTTMUSG00000053972.1";
chr5	HAVANA	exon	108520389	108520676	0	+	.	gene_id "ENSMUSG00000072769.9"; transcript_id "ENSMUST00000320692.1"; gene_type "lncRNA"; gene_name "Gm10419"; transcript_type "lncRNA"; transcript_name "Gm10419-321"; exon_number 4; exon_id "ENSMUSE00001632515.1"; level 2; mgi_id "MGI:3642823"; tag "TAGENE"; havana_gene "OTTMUSG00000053972.1";
chr5	HAVANA	exon	108520389	108520676	0	+	.	gene_id "ENSMUSG00000072769.9"; transcript_id "ENSMUST00000320695.1"; gene_type "lncRNA"; gene_name "Gm10419"; transcript_type "lncRNA"; transcript_name "Gm10419-324"; exon_number 5; exon_id "ENSMUSE00001632515.1"; level 2; mgi_id "MGI:3642823"; tag "TAGENE"; havana_gene "OTTMUSG00000053972.1";
chr5	HAVANA	exon	108520389	108520676	0	+	.	gene_id "ENSMUSG00000072769.9"; transcript_id "ENSMUST00000320716.1"; gene_type "lncRNA"; gene_name "Gm10419"; transcript_type "lncRNA"; transcript_name "Gm10419-345"; exon_number 4; exon_id "ENSMUSE00001632515.1"; level 2; mgi_id "MGI:3642823"; tag "TAGENE"; havana_gene "OTTMUSG00000053972.1";
chr5	HAVANA	exon	108520389	108520679	0	+	.	gene_id "ENSMUSG00000072769.9"; transcript_id "ENSMUST00000320624.1"; gene_type "lncRNA"; gene_name "Gm10419"; transcript_type "lncRNA"; transcript_name "Gm10419-254"; exon_number 6; exon_id "ENSMUSE00001632558.1"; level 2; mgi_id "MGI:3642823"; tag "basic"; tag "TAGENE"; havana_gene "OTTMUSG00000053972.1";
chr5	HAVANA	exon	108520389	108520679	0	+	.	gene_id "ENSMUSG00000072769.9"; transcript_id "ENSMUST00000320625.1"; gene_type "lncRNA"; gene_name "Gm10419"; transcript_type "lncRNA"; transcript_name "Gm10419-255"; exon_number 6; exon_id "ENSMUSE00001632558.1"; level 2; mgi_id "MGI:3642823"; tag "TAGENE"; havana_gene "OTTMUSG00000053972.1";
chr5	HAVANA	exon	108520389	108520683	0	+	.	gene_id "ENSMUSG00000072769.9"; transcript_id "ENSMUST00000245436.2"; gene_type "lncRNA"; gene_name "Gm10419"; transcript_type "lncRNA"; transcript_name "Gm10419-214"; exon_number 5; exon_id "ENSMUSE00001632500.1"; level 2; mgi_id "MGI:3642823"; tag "TAGENE"; havana_gene "OTTMUSG00000053972.1";
chr5	HAVANA	exon	108525740	108526105	0	+	.	gene_id "ENSMUSG00000072769.9"; transcript_id "ENSMUST00000100944.9"; gene_type "lncRNA"; gene_name "Gm10419"; transcript_type "lncRNA"; transcript_name "Gm10419-201"; exon_number 7; exon_id "ENSMUSE00000692405.2"; level 2; transcript_support_level "2"; mgi_id "MGI:3642823"; tag "basic"; tag "TAGENE"; havana_gene "OTTMUSG00000053972.1"; havana_transcript "OTTMUST00000134193.1";
chr5	HAVANA	exon	108525740	108526106	0	+	.	gene_id "ENSMUSG00000072769.9"; transcript_id "ENSMUST00000320604.1"; gene_type "lncRNA"; gene_name "Gm10419"; transcript_type "lncRNA"; transcript_name "Gm10419-234"; exon_number 4; exon_id "ENSMUSE00001632425.1"; level 2; mgi_id "MGI:3642823"; tag "TAGENE"; havana_gene "OTTMUSG00000053972.1";
chr5	HAVANA	exon	108525740	108526106	0	+	.	gene_id "ENSMUSG00000072769.9"; transcript_id "ENSMUST00000320612.1"; gene_type "lncRNA"; gene_name "Gm10419"; transcript_type "lncRNA"; transcript_name "Gm10419-242"; exon_number 3; exon_id "ENSMUSE00001632425.1"; level 2; mgi_id "MGI:3642823"; tag "TAGENE"; havana_gene "OTTMUSG00000053972.1";
chr5	HAVANA	exon	108525740	108526106	0	+	.	gene_id "ENSMUSG00000072769.9"; transcript_id "ENSMUST00000320616.1"; gene_type "lncRNA"; gene_name "Gm10419"; transcript_type "lncRNA"; transcript_name "Gm10419-246"; exon_number 4; exon_id "ENSMUSE00001632425.1"; level 2; mgi_id "MGI:3642823"; tag "TAGENE"; havana_gene "OTTMUSG00000053972.1";
chr5	HAVANA	exon	108525740	108526106	0	+	.	gene_id "ENSMUSG00000072769.9"; transcript_id "ENSMUST00000320620.1"; gene_type "lncRNA"; gene_name "Gm10419"; transcript_type "lncRNA"; transcript_name "Gm10419-250"; exon_number 4; exon_id "ENSMUSE00001632425.1"; level 2; mgi_id "MGI:3642823"; tag "TAGENE"; havana_gene "OTTMUSG00000053972.1";
chr5	HAVANA	exon	108525740	108526106	0	+	.	gene_id "ENSMUSG00000072769.9"; transcript_id "ENSMUST00000320621.1"; gene_type "lncRNA"; gene_name "Gm10419"; transcript_type "lncRNA"; transcript_name "Gm10419-251"; exon_number 3; exon_id "ENSMUSE00001632425.1"; level 2; mgi_id "MGI:3642823"; tag "TAGENE"; havana_gene "OTTMUSG00000053972.1";
chr5	HAVANA	exon	108525740	108526107	0	+	.	gene_id "ENSMUSG00000072769.9"; transcript_id "ENSMUST00000320590.1"; gene_type "lncRNA"; gene_name "Gm10419"; transcript_type "lncRNA"; transcript_name "Gm10419-220"; exon_number 3; exon_id "ENSMUSE00001632538.1"; level 2; mgi_id "MGI:3642823"; tag "TAGENE"; havana_gene "OTTMUSG00000053972.1";
chr5	HAVANA	exon	108525740	108526107	0	+	.	gene_id "ENSMUSG00000072769.9"; transcript_id "ENSMUST00000320601.1"; gene_type "lncRNA"; gene_name "Gm10419"; transcript_type "lncRNA"; transcript_name "Gm10419-231"; exon_number 4; exon_id "ENSMUSE00001632538.1"; level 2; mgi_id "MGI:3642823"; tag "TAGENE"; havana_gene "OTTMUSG00000053972.1";
chr5	HAVANA	exon	108525740	108526107	0	+	.	gene_id "ENSMUSG00000072769.9"; transcript_id "ENSMUST00000320609.1"; gene_type "lncRNA"; gene_name "Gm10419"; transcript_type "lncRNA"; transcript_name "Gm10419-239"; exon_number 2; exon_id "ENSMUSE00001632538.1"; level 2; mgi_id "MGI:3642823"; tag "TAGENE"; havana_gene "OTTMUSG00000053972.1";
chr5	HAVANA	exon	108525740	108526107	0	+	.	gene_id "ENSMUSG00000072769.9"; transcript_id "ENSMUST00000320615.1"; gene_type "lncRNA"; gene_name "Gm10419"; transcript_type "lncRNA"; transcript_name "Gm10419-245"; exon_number 4; exon_id "ENSMUSE00001632538.1"; level 2; mgi_id "MGI:3642823"; tag "TAGENE"; havana_gene "OTTMUSG00000053972.1";
chr5	HAVANA	exon	108525740	108526108	0	+	.	gene_id "ENSMUSG00000072769.9"; transcript_id "ENSMUST00000320591.1"; gene_type "lncRNA"; gene_name "Gm10419"; transcript_type "lncRNA"; transcript_name "Gm10419-221"; exon_number 4; exon_id "ENSMUSE00001479246.1"; level 2; mgi_id "MGI:3642823"; tag "basic"; tag "TAGENE"; havana_gene "OTTMUSG00000053972.1";
chr5	HAVANA	exon	108525740	108526108	0	+	.	gene_id "ENSMUSG00000072769.9"; transcript_id "ENSMUST00000242616.1"; gene_type "lncRNA"; gene_name "Gm10419"; transcript_type "lncRNA"; transcript_name "Gm10419-209"; exon_number 5; exon_id "ENSMUSE00001479246.1"; level 2; mgi_id "MGI:3642823"; tag "TAGENE"; havana_gene "OTTMUSG00000053972.1";
chr5	HAVANA	exon	108525740	108526108	0	+	.	gene_id "ENSMUSG00000072769.9"; transcript_id "ENSMUST00000320592.1"; gene_type "lncRNA"; gene_name "Gm10419"; transcript_type "lncRNA"; transcript_name "Gm10419-222"; exon_number 3; exon_id "ENSMUSE00001479246.1"; level 2; mgi_id "MGI:3642823"; tag "TAGENE"; havana_gene "OTTMUSG00000053972.1";
chr5	HAVANA	exon	108525740	108526108	0	+	.	gene_id "ENSMUSG00000072769.9"; transcript_id "ENSMUST00000320593.1"; gene_type "lncRNA"; gene_name "Gm10419"; transcript_type "lncRNA"; transcript_name "Gm10419-223"; exon_number 4; exon_id "ENSMUSE00001479246.1"; level 2; mgi_id "MGI:3642823"; tag "TAGENE"; havana_gene "OTTMUSG00000053972.1";
chr5	HAVANA	exon	108525740	108526108	0	+	.	gene_id "ENSMUSG00000072769.9"; transcript_id "ENSMUST00000320594.1"; gene_type "lncRNA"; gene_name "Gm10419"; transcript_type "lncRNA"; transcript_name "Gm10419-224"; exon_number 6; exon_id "ENSMUSE00001479246.1"; level 2; mgi_id "MGI:3642823"; tag "TAGENE"; havana_gene "OTTMUSG00000053972.1";
chr5	HAVANA	exon	108525740	108526108	0	+	.	gene_id "ENSMUSG00000072769.9"; transcript_id "ENSMUST00000320595.1"; gene_type "lncRNA"; gene_name "Gm10419"; transcript_type "lncRNA"; transcript_name "Gm10419-225"; exon_number 3; exon_id "ENSMUSE00001479246.1"; level 2; mgi_id "MGI:3642823"; tag "TAGENE"; havana_gene "OTTMUSG00000053972.1";
chr5	HAVANA	exon	108525740	108526108	0	+	.	gene_id "ENSMUSG00000072769.9"; transcript_id "ENSMUST00000320596.1"; gene_type "lncRNA"; gene_name "Gm10419"; transcript_type "lncRNA"; transcript_name "Gm10419-226"; exon_number 4; exon_id "ENSMUSE00001479246.1"; level 2; mgi_id "MGI:3642823"; tag "TAGENE"; havana_gene "OTTMUSG00000053972.1";
chr5	HAVANA	exon	108525740	108526108	0	+	.	gene_id "ENSMUSG00000072769.9"; transcript_id "ENSMUST00000320597.1"; gene_type "lncRNA"; gene_name "Gm10419"; transcript_type "lncRNA"; transcript_name "Gm10419-227"; exon_number 3; exon_id "ENSMUSE00001479246.1"; level 2; mgi_id "MGI:3642823"; tag "TAGENE"; havana_gene "OTTMUSG00000053972.1";
chr5	HAVANA	exon	108525740	108526108	0	+	.	gene_id "ENSMUSG00000072769.9"; transcript_id "ENSMUST00000320605.1"; gene_type "lncRNA"; gene_name "Gm10419"; transcript_type "lncRNA"; transcript_name "Gm10419-235"; exon_number 4; exon_id "ENSMUSE00001479246.1"; level 2; mgi_id "MGI:3642823"; tag "TAGENE"; havana_gene "OTTMUSG00000053972.1";
chr5	HAVANA	exon	108525740	108526108	0	+	.	gene_id "ENSMUSG00000072769.9"; transcript_id "ENSMUST00000320606.1"; gene_type "lncRNA"; gene_name "Gm10419"; transcript_type "lncRNA"; transcript_name "Gm10419-236"; exon_number 3; exon_id "ENSMUSE00001479246.1"; level 2; mgi_id "MGI:3642823"; tag "TAGENE"; havana_gene "OTTMUSG00000053972.1";
chr5	HAVANA	exon	108525740	108526108	0	+	.	gene_id "ENSMUSG00000072769.9"; transcript_id "ENSMUST00000320610.1"; gene_type "lncRNA"; gene_name "Gm10419"; transcript_type "lncRNA"; transcript_name "Gm10419-240"; exon_number 3; exon_id "ENSMUSE00001479246.1"; level 2; mgi_id "MGI:3642823"; tag "TAGENE"; havana_gene "OTTMUSG00000053972.1";
chr5	HAVANA	exon	108525740	108526108	0	+	.	gene_id "ENSMUSG00000072769.9"; transcript_id "ENSMUST00000320614.1"; gene_type "lncRNA"; gene_name "Gm10419"; transcript_type "lncRNA"; transcript_name "Gm10419-244"; exon_number 4; exon_id "ENSMUSE00001479246.1"; level 2; mgi_id "MGI:3642823"; tag "TAGENE"; havana_gene "OTTMUSG00000053972.1";
chr5	HAVANA	exon	108525740	108526108	0	+	.	gene_id "ENSMUSG00000072769.9"; transcript_id "ENSMUST00000320619.1"; gene_type "lncRNA"; gene_name "Gm10419"; transcript_type "lncRNA"; transcript_name "Gm10419-249"; exon_number 3; exon_id "ENSMUSE00001479246.1"; level 2; mgi_id "MGI:3642823"; tag "TAGENE"; havana_gene "OTTMUSG00000053972.1";
chr5	HAVANA	exon	108525740	108526109	0	+	.	gene_id "ENSMUSG00000072769.9"; transcript_id "ENSMUST00000320589.1"; gene_type "lncRNA"; gene_name "Gm10419"; transcript_type "lncRNA"; transcript_name "Gm10419-219"; exon_number 5; exon_id "ENSMUSE00001632468.1"; level 2; mgi_id "MGI:3642823"; tag "TAGENE"; havana_gene "OTTMUSG00000053972.1";
chr5	HAVANA	exon	108525740	108526109	0	+	.	gene_id "ENSMUSG00000072769.9"; transcript_id "ENSMUST00000320598.1"; gene_type "lncRNA"; gene_name "Gm10419"; transcript_type "lncRNA"; transcript_name "Gm10419-228"; exon_number 3; exon_id "ENSMUSE00001632468.1"; level 2; mgi_id "MGI:3642823"; tag "TAGENE"; havana_gene "OTTMUSG00000053972.1";
chr5	HAVANA	exon	108525740	108526109	0	+	.	gene_id "ENSMUSG00000072769.9"; transcript_id "ENSMUST00000320599.1"; gene_type "lncRNA"; gene_name "Gm10419"; transcript_type "lncRNA"; transcript_name "Gm10419-229"; exon_number 5; exon_id "ENSMUSE00001632468.1"; level 2; mgi_id "MGI:3642823"; tag "TAGENE"; havana_gene "OTTMUSG00000053972.1";
chr5	HAVANA	exon	108525740	108526109	0	+	.	gene_id "ENSMUSG00000072769.9"; transcript_id "ENSMUST00000320613.1"; gene_type "lncRNA"; gene_name "Gm10419"; transcript_type "lncRNA"; transcript_name "Gm10419-243"; exon_number 3; exon_id "ENSMUSE00001632468.1"; level 2; mgi_id "MGI:3642823"; tag "TAGENE"; havana_gene "OTTMUSG00000053972.1";
chr5	HAVANA	exon	108525740	108526109	0	+	.	gene_id "ENSMUSG00000072769.9"; transcript_id "ENSMUST00000320618.1"; gene_type "lncRNA"; gene_name "Gm10419"; transcript_type "lncRNA"; transcript_name "Gm10419-248"; exon_number 3; exon_id "ENSMUSE00001632468.1"; level 2; mgi_id "MGI:3642823"; tag "TAGENE"; havana_gene "OTTMUSG00000053972.1";
chr5	HAVANA	exon	108525740	108526111	0	+	.	gene_id "ENSMUSG00000072769.9"; transcript_id "ENSMUST00000320608.1"; gene_type "lncRNA"; gene_name "Gm10419"; transcript_type "lncRNA"; transcript_name "Gm10419-238"; exon_number 3; exon_id "ENSMUSE00001632590.1"; level 2; mgi_id "MGI:3642823"; tag "TAGENE"; havana_gene "OTTMUSG00000053972.1";
chr5	HAVANA	exon	108525740	108526114	0	+	.	gene_id "ENSMUSG00000072769.9"; transcript_id "ENSMUST00000320607.1"; gene_type "lncRNA"; gene_name "Gm10419"; transcript_type "lncRNA"; transcript_name "Gm10419-237"; exon_number 4; exon_id "ENSMUSE00001632516.1"; level 2; mgi_id "MGI:3642823"; tag "TAGENE"; havana_gene "OTTMUSG00000053972.1";
chr5	HAVANA	exon	108525740	108526115	0	+	.	gene_id "ENSMUSG00000072769.9"; transcript_id "ENSMUST00000244700.2"; gene_type "lncRNA"; gene_name "Gm10419"; transcript_type "lncRNA"; transcript_name "Gm10419-210"; exon_number 4; exon_id "ENSMUSE00001632506.1"; level 2; mgi_id "MGI:3642823"; tag "TAGENE"; havana_gene "OTTMUSG00000053972.1";
chr5	HAVANA	exon	108525740	108526115	0	+	.	gene_id "ENSMUSG00000072769.9"; transcript_id "ENSMUST00000320617.1"; gene_type "lncRNA"; gene_name "Gm10419"; transcript_type "lncRNA"; transcript_name "Gm10419-247"; exon_number 2; exon_id "ENSMUSE00001632506.1"; level 2; mgi_id "MGI:3642823"; tag "TAGENE"; havana_gene "OTTMUSG00000053972.1";
chr5	HAVANA	exon	108525740	108526814	0	+	.	gene_id "ENSMUSG00000072769.9"; transcript_id "ENSMUST00000320587.1"; gene_type "lncRNA"; gene_name "Gm10419"; transcript_type "lncRNA"; transcript_name "Gm10419-217"; exon_number 2; exon_id "ENSMUSE00001632440.1"; level 2; mgi_id "MGI:3642823"; tag "TAGENE"; havana_gene "OTTMUSG00000053972.1";
chr5	HAVANA	exon	108525740	108526823	0	+	.	gene_id "ENSMUSG00000072769.9"; transcript_id "ENSMUST00000320586.1"; gene_type "lncRNA"; gene_name "Gm10419"; transcript_type "lncRNA"; transcript_name "Gm10419-216"; exon_number 3; exon_id "ENSMUSE00001632444.1"; level 2; mgi_id "MGI:3642823"; tag "TAGENE"; havana_gene "OTTMUSG00000053972.1";
chr5	HAVANA	exon	108525740	108526829	0	+	.	gene_id "ENSMUSG00000072769.9"; transcript_id "ENSMUST00000320588.1"; gene_type "lncRNA"; gene_name "Gm10419"; transcript_type "lncRNA"; transcript_name "Gm10419-218"; exon_number 3; exon_id "ENSMUSE00001632497.1"; level 2; mgi_id "MGI:3642823"; tag "TAGENE"; havana_gene "OTTMUSG00000053972.1";
chr5	HAVANA	exon	108525740	108526833	0	+	.	gene_id "ENSMUSG00000072769.9"; transcript_id "ENSMUST00000320585.1"; gene_type "lncRNA"; gene_name "Gm10419"; transcript_type "lncRNA"; transcript_name "Gm10419-215"; exon_number 3; exon_id "ENSMUSE00001632446.1"; level 2; mgi_id "MGI:3642823"; tag "Ensembl_canonical"; tag "GENCODE_Primary"; tag "TAGENE"; havana_gene "OTTMUSG00000053972.1";
chr5	HAVANA	exon	108525817	108526106	0	+	.	gene_id "ENSMUSG00000072769.9"; transcript_id "ENSMUST00000320602.1"; gene_type "lncRNA"; gene_name "Gm10419"; transcript_type "lncRNA"; transcript_name "Gm10419-232"; exon_number 4; exon_id "ENSMUSE00001632453.1"; level 2; mgi_id "MGI:3642823"; tag "TAGENE"; havana_gene "OTTMUSG00000053972.1";
chr5	HAVANA	exon	108525817	108526106	0	+	.	gene_id "ENSMUSG00000072769.9"; transcript_id "ENSMUST00000320603.1"; gene_type "lncRNA"; gene_name "Gm10419"; transcript_type "lncRNA"; transcript_name "Gm10419-233"; exon_number 3; exon_id "ENSMUSE00001632453.1"; level 2; mgi_id "MGI:3642823"; tag "TAGENE"; havana_gene "OTTMUSG00000053972.1";
chr5	HAVANA	exon	108525817	108526108	0	+	.	gene_id "ENSMUSG00000072769.9"; transcript_id "ENSMUST00000320611.1"; gene_type "lncRNA"; gene_name "Gm10419"; transcript_type "lncRNA"; transcript_name "Gm10419-241"; exon_number 3; exon_id "ENSMUSE00001632507.1"; level 2; mgi_id "MGI:3642823"; tag "TAGENE"; havana_gene "OTTMUSG00000053972.1";
chr5	HAVANA	exon	108525819	108526106	0	+	.	gene_id "ENSMUSG00000072769.9"; transcript_id "ENSMUST00000320600.1"; gene_type "lncRNA"; gene_name "Gm10419"; transcript_type "lncRNA"; transcript_name "Gm10419-230"; exon_number 3; exon_id "ENSMUSE00001632536.1"; level 2; mgi_id "MGI:3642823"; tag "TAGENE"; havana_gene "OTTMUSG00000053972.1";
chr5	sragcm37_mid	exon	108535827	108536773	618.555708792008	+	.	gene_id "ENSMUSG00000029491.8"; transcript_id "ENSMUSG00000029491.8_tx_1"; exon_id "chr5_108535827_108536773_+"; exonnum "1"; txlen "3229";
chr5	HAVANA	UTR	108536257	108536305	0	+	.	gene_id "ENSMUSG00000029491.8"; transcript_id "ENSMUST00000031456.8"; gene_type "protein_coding"; gene_name "Pde6b"; transcript_type "protein_coding"; transcript_name "Pde6b-201"; exon_number 1; exon_id "ENSMUSE00000369350.8"; level 2; protein_id "ENSMUSP00000031456.8"; transcript_support_level "1"; mgi_id "MGI:97525"; tag "basic"; tag "Ensembl_canonical"; tag "GENCODE_Primary"; tag "appris_principal_1"; tag "CCDS"; ccdsid "CCDS19510.1"; havana_gene "OTTMUSG00000026326.1"; havana_transcript "OTTMUST00000065111.1";
chr5	HAVANA	exon	108536257	108536773	0	+	.	gene_id "ENSMUSG00000029491.8"; transcript_id "ENSMUST00000031456.8"; gene_type "protein_coding"; gene_name "Pde6b"; transcript_type "protein_coding"; transcript_name "Pde6b-201"; exon_number 1; exon_id "ENSMUSE00000369350.8"; level 2; protein_id "ENSMUSP00000031456.8"; transcript_support_level "1"; mgi_id "MGI:97525"; tag "basic"; tag "Ensembl_canonical"; tag "GENCODE_Primary"; tag "appris_principal_1"; tag "CCDS"; ccdsid "CCDS19510.1"; havana_gene "OTTMUSG00000026326.1"; havana_transcript "OTTMUST00000065111.1";
chr5	HAVANA	transcript	108536257	108579609	0	+	.	gene_id "ENSMUSG00000029491.8"; transcript_id "ENSMUST00000031456.8"; gene_type "protein_coding"; gene_name "Pde6b"; transcript_type "protein_coding"; transcript_name "Pde6b-201"; level 2; protein_id "ENSMUSP00000031456.8"; transcript_support_level "1"; mgi_id "MGI:97525"; tag "basic"; tag "Ensembl_canonical"; tag "GENCODE_Primary"; tag "appris_principal_1"; tag "CCDS"; ccdsid "CCDS19510.1"; havana_gene "OTTMUSG00000026326.1"; havana_transcript "OTTMUST00000065111.1";
chr5	HAVANA	gene	108536257	108580263	0	+	.	gene_id "ENSMUSG00000029491.8"; gene_type "protein_coding"; gene_name "Pde6b"; level 2; mgi_id "MGI:97525"; havana_gene "OTTMUSG00000026326.1";
chr5	HAVANA	exon	108536292	108536773	0	+	.	gene_id "ENSMUSG00000029491.8"; transcript_id "ENSMUST00000134865.2"; gene_type "protein_coding"; gene_name "Pde6b"; transcript_type "retained_intron"; transcript_name "Pde6b-203"; exon_number 1; exon_id "ENSMUSE00000758313.2"; level 2; transcript_support_level "2"; mgi_id "MGI:97525"; havana_gene "OTTMUSG00000026326.1"; havana_transcript "OTTMUST00000065112.1";
chr5	HAVANA	transcript	108536292	108579533	0	+	.	gene_id "ENSMUSG00000029491.8"; transcript_id "ENSMUST00000134865.2"; gene_type "protein_coding"; gene_name "Pde6b"; transcript_type "retained_intron"; transcript_name "Pde6b-203"; level 2; transcript_support_level "2"; mgi_id "MGI:97525"; havana_gene "OTTMUSG00000026326.1"; havana_transcript "OTTMUST00000065112.1";
chr5	HAVANA	start_codon	108536306	108536308	0	+	0	gene_id "ENSMUSG00000029491.8"; transcript_id "ENSMUST00000031456.8"; gene_type "protein_coding"; gene_name "Pde6b"; transcript_type "protein_coding"; transcript_name "Pde6b-201"; exon_number 1; exon_id "ENSMUSE00000369350.8"; level 2; protein_id "ENSMUSP00000031456.8"; transcript_support_level "1"; mgi_id "MGI:97525"; tag "basic"; tag "Ensembl_canonical"; tag "GENCODE_Primary"; tag "appris_principal_1"; tag "CCDS"; ccdsid "CCDS19510.1"; havana_gene "OTTMUSG00000026326.1"; havana_transcript "OTTMUST00000065111.1";
chr5	HAVANA	CDS	108536306	108536773	0	+	0	gene_id "ENSMUSG00000029491.8"; transcript_id "ENSMUST00000031456.8"; gene_type "protein_coding"; gene_name "Pde6b"; transcript_type "protein_coding"; transcript_name "Pde6b-201"; exon_number 1; exon_id "ENSMUSE00000369350.8"; level 2; protein_id "ENSMUSP00000031456.8"; transcript_support_level "1"; mgi_id "MGI:97525"; tag "basic"; tag "Ensembl_canonical"; tag "GENCODE_Primary"; tag "appris_principal_1"; tag "CCDS"; ccdsid "CCDS19510.1"; havana_gene "OTTMUSG00000026326.1"; havana_transcript "OTTMUST00000065111.1";
chr5	HAVANA	exon	108551186	108551338	0	+	.	gene_id "ENSMUSG00000029491.8"; transcript_id "ENSMUST00000031456.8"; gene_type "protein_coding"; gene_name "Pde6b"; transcript_type "protein_coding"; transcript_name "Pde6b-201"; exon_number 2; exon_id "ENSMUSE00001265620.2"; level 2; protein_id "ENSMUSP00000031456.8"; transcript_support_level "1"; mgi_id "MGI:97525"; tag "basic"; tag "Ensembl_canonical"; tag "GENCODE_Primary"; tag "appris_principal_1"; tag "CCDS"; ccdsid "CCDS19510.1"; havana_gene "OTTMUSG00000026326.1"; havana_transcript "OTTMUST00000065111.1";
chr5	HAVANA	CDS	108551186	108551338	0	+	0	gene_id "ENSMUSG00000029491.8"; transcript_id "ENSMUST00000031456.8"; gene_type "protein_coding"; gene_name "Pde6b"; transcript_type "protein_coding"; transcript_name "Pde6b-201"; exon_number 2; exon_id "ENSMUSE00001265620.2"; level 2; protein_id "ENSMUSP00000031456.8"; transcript_support_level "1"; mgi_id "MGI:97525"; tag "basic"; tag "Ensembl_canonical"; tag "GENCODE_Primary"; tag "appris_principal_1"; tag "CCDS"; ccdsid "CCDS19510.1"; havana_gene "OTTMUSG00000026326.1"; havana_transcript "OTTMUST00000065111.1";
chr5	HAVANA	exon	108551186	108551338	0	+	.	gene_id "ENSMUSG00000029491.8"; transcript_id "ENSMUST00000134865.2"; gene_type "protein_coding"; gene_name "Pde6b"; transcript_type "retained_intron"; transcript_name "Pde6b-203"; exon_number 2; exon_id "ENSMUSE00001218317.2"; level 2; transcript_support_level "2"; mgi_id "MGI:97525"; havana_gene "OTTMUSG00000026326.1"; havana_transcript "OTTMUST00000065112.1";
chr5	ENSEMBL_gcm37	exon	108551186	108551338	618.555708792008	+	.	gene_id "ENSMUSG00000029491.8"; transcript_id "ENSMUSG00000029491.8_tx_1"; exon_id "chr5_108551186_108551338_+"; exonnum "2"; txlen "3229";
chr5	HAVANA	exon	108551944	108552033	0	+	.	gene_id "ENSMUSG00000029491.8"; transcript_id "ENSMUST00000031456.8"; gene_type "protein_coding"; gene_name "Pde6b"; transcript_type "protein_coding"; transcript_name "Pde6b-201"; exon_number 3; exon_id "ENSMUSE00001213492.2"; level 2; protein_id "ENSMUSP00000031456.8"; transcript_support_level "1"; mgi_id "MGI:97525"; tag "basic"; tag "Ensembl_canonical"; tag "GENCODE_Primary"; tag "appris_principal_1"; tag "CCDS"; ccdsid "CCDS19510.1"; havana_gene "OTTMUSG00000026326.1"; havana_transcript "OTTMUST00000065111.1";
chr5	HAVANA	CDS	108551944	108552033	0	+	0	gene_id "ENSMUSG00000029491.8"; transcript_id "ENSMUST00000031456.8"; gene_type "protein_coding"; gene_name "Pde6b"; transcript_type "protein_coding"; transcript_name "Pde6b-201"; exon_number 3; exon_id "ENSMUSE00001213492.2"; level 2; protein_id "ENSMUSP00000031456.8"; transcript_support_level "1"; mgi_id "MGI:97525"; tag "basic"; tag "Ensembl_canonical"; tag "GENCODE_Primary"; tag "appris_principal_1"; tag "CCDS"; ccdsid "CCDS19510.1"; havana_gene "OTTMUSG00000026326.1"; havana_transcript "OTTMUST00000065111.1";
chr5	HAVANA	exon	108551944	108552033	0	+	.	gene_id "ENSMUSG00000029491.8"; transcript_id "ENSMUST00000134865.2"; gene_type "protein_coding"; gene_name "Pde6b"; transcript_type "retained_intron"; transcript_name "Pde6b-203"; exon_number 3; exon_id "ENSMUSE00001312652.2"; level 2; transcript_support_level "2"; mgi_id "MGI:97525"; havana_gene "OTTMUSG00000026326.1"; havana_transcript "OTTMUST00000065112.1";
chr5	ENSEMBL_gcm37	exon	108551944	108552033	618.555708792008	+	.	gene_id "ENSMUSG00000029491.8"; transcript_id "ENSMUSG00000029491.8_tx_1"; exon_id "chr5_108551944_108552033_+"; exonnum "3"; txlen "3229";
chr5	HAVANA	exon	108567336	108567476	0	+	.	gene_id "ENSMUSG00000029491.8"; transcript_id "ENSMUST00000031456.8"; gene_type "protein_coding"; gene_name "Pde6b"; transcript_type "protein_coding"; transcript_name "Pde6b-201"; exon_number 4; exon_id "ENSMUSE00001246504.2"; level 2; protein_id "ENSMUSP00000031456.8"; transcript_support_level "1"; mgi_id "MGI:97525"; tag "basic"; tag "Ensembl_canonical"; tag "GENCODE_Primary"; tag "appris_principal_1"; tag "CCDS"; ccdsid "CCDS19510.1"; havana_gene "OTTMUSG00000026326.1"; havana_transcript "OTTMUST00000065111.1";
chr5	HAVANA	CDS	108567336	108567476	0	+	0	gene_id "ENSMUSG00000029491.8"; transcript_id "ENSMUST00000031456.8"; gene_type "protein_coding"; gene_name "Pde6b"; transcript_type "protein_coding"; transcript_name "Pde6b-201"; exon_number 4; exon_id "ENSMUSE00001246504.2"; level 2; protein_id "ENSMUSP00000031456.8"; transcript_support_level "1"; mgi_id "MGI:97525"; tag "basic"; tag "Ensembl_canonical"; tag "GENCODE_Primary"; tag "appris_principal_1"; tag "CCDS"; ccdsid "CCDS19510.1"; havana_gene "OTTMUSG00000026326.1"; havana_transcript "OTTMUST00000065111.1";
chr5	HAVANA	exon	108567336	108567476	0	+	.	gene_id "ENSMUSG00000029491.8"; transcript_id "ENSMUST00000134865.2"; gene_type "protein_coding"; gene_name "Pde6b"; transcript_type "retained_intron"; transcript_name "Pde6b-203"; exon_number 4; exon_id "ENSMUSE00001312741.2"; level 2; transcript_support_level "2"; mgi_id "MGI:97525"; havana_gene "OTTMUSG00000026326.1"; havana_transcript "OTTMUST00000065112.1";
chr5	ENSEMBL_gcm37	exon	108567336	108567476	618.555708792008	+	.	gene_id "ENSMUSG00000029491.8"; transcript_id "ENSMUSG00000029491.8_tx_1"; exon_id "chr5_108567336_108567476_+"; exonnum "4"; txlen "3229";
chr5	HAVANA	exon	108567564	108567638	0	+	.	gene_id "ENSMUSG00000029491.8"; transcript_id "ENSMUST00000031456.8"; gene_type "protein_coding"; gene_name "Pde6b"; transcript_type "protein_coding"; transcript_name "Pde6b-201"; exon_number 5; exon_id "ENSMUSE00001205980.2"; level 2; protein_id "ENSMUSP00000031456.8"; transcript_support_level "1"; mgi_id "MGI:97525"; tag "basic"; tag "Ensembl_canonical"; tag "GENCODE_Primary"; tag "appris_principal_1"; tag "CCDS"; ccdsid "CCDS19510.1"; havana_gene "OTTMUSG00000026326.1"; havana_transcript "OTTMUST00000065111.1";
chr5	HAVANA	CDS	108567564	108567638	0	+	0	gene_id "ENSMUSG00000029491.8"; transcript_id "ENSMUST00000031456.8"; gene_type "protein_coding"; gene_name "Pde6b"; transcript_type "protein_coding"; transcript_name "Pde6b-201"; exon_number 5; exon_id "ENSMUSE00001205980.2"; level 2; protein_id "ENSMUSP00000031456.8"; transcript_support_level "1"; mgi_id "MGI:97525"; tag "basic"; tag "Ensembl_canonical"; tag "GENCODE_Primary"; tag "appris_principal_1"; tag "CCDS"; ccdsid "CCDS19510.1"; havana_gene "OTTMUSG00000026326.1"; havana_transcript "OTTMUST00000065111.1";
chr5	HAVANA	exon	108567564	108567638	0	+	.	gene_id "ENSMUSG00000029491.8"; transcript_id "ENSMUST00000134865.2"; gene_type "protein_coding"; gene_name "Pde6b"; transcript_type "retained_intron"; transcript_name "Pde6b-203"; exon_number 5; exon_id "ENSMUSE00001284673.2"; level 2; transcript_support_level "2"; mgi_id "MGI:97525"; havana_gene "OTTMUSG00000026326.1"; havana_transcript "OTTMUST00000065112.1";
chr5	ENSEMBL_gcm37	exon	108567564	108567638	618.555708792008	+	.	gene_id "ENSMUSG00000029491.8"; transcript_id "ENSMUSG00000029491.8_tx_1"; exon_id "chr5_108567564_108567638_+"; exonnum "5"; txlen "3229";
chr5	HAVANA	exon	108568151	108568215	0	+	.	gene_id "ENSMUSG00000029491.8"; transcript_id "ENSMUST00000031456.8"; gene_type "protein_coding"; gene_name "Pde6b"; transcript_type "protein_coding"; transcript_name "Pde6b-201"; exon_number 6; exon_id "ENSMUSE00001221130.2"; level 2; protein_id "ENSMUSP00000031456.8"; transcript_support_level "1"; mgi_id "MGI:97525"; tag "basic"; tag "Ensembl_canonical"; tag "GENCODE_Primary"; tag "appris_principal_1"; tag "CCDS"; ccdsid "CCDS19510.1"; havana_gene "OTTMUSG00000026326.1"; havana_transcript "OTTMUST00000065111.1";
chr5	HAVANA	CDS	108568151	108568215	0	+	0	gene_id "ENSMUSG00000029491.8"; transcript_id "ENSMUST00000031456.8"; gene_type "protein_coding"; gene_name "Pde6b"; transcript_type "protein_coding"; transcript_name "Pde6b-201"; exon_number 6; exon_id "ENSMUSE00001221130.2"; level 2; protein_id "ENSMUSP00000031456.8"; transcript_support_level "1"; mgi_id "MGI:97525"; tag "basic"; tag "Ensembl_canonical"; tag "GENCODE_Primary"; tag "appris_principal_1"; tag "CCDS"; ccdsid "CCDS19510.1"; havana_gene "OTTMUSG00000026326.1"; havana_transcript "OTTMUST00000065111.1";
chr5	HAVANA	exon	108568151	108568215	0	+	.	gene_id "ENSMUSG00000029491.8"; transcript_id "ENSMUST00000134865.2"; gene_type "protein_coding"; gene_name "Pde6b"; transcript_type "retained_intron"; transcript_name "Pde6b-203"; exon_number 6; exon_id "ENSMUSE00001268332.2"; level 2; transcript_support_level "2"; mgi_id "MGI:97525"; havana_gene "OTTMUSG00000026326.1"; havana_transcript "OTTMUST00000065112.1";
chr5	ENSEMBL_gcm37	exon	108568151	108568215	618.555708792008	+	.	gene_id "ENSMUSG00000029491.8"; transcript_id "ENSMUSG00000029491.8_tx_1"; exon_id "chr5_108568151_108568215_+"; exonnum "6"; txlen "3229";
chr5	HAVANA	exon	108569083	108569149	0	+	.	gene_id "ENSMUSG00000029491.8"; transcript_id "ENSMUST00000031456.8"; gene_type "protein_coding"; gene_name "Pde6b"; transcript_type "protein_coding"; transcript_name "Pde6b-201"; exon_number 7; exon_id "ENSMUSE00001279205.2"; level 2; protein_id "ENSMUSP00000031456.8"; transcript_support_level "1"; mgi_id "MGI:97525"; tag "basic"; tag "Ensembl_canonical"; tag "GENCODE_Primary"; tag "appris_principal_1"; tag "CCDS"; ccdsid "CCDS19510.1"; havana_gene "OTTMUSG00000026326.1"; havana_transcript "OTTMUST00000065111.1";
chr5	HAVANA	CDS	108569083	108569149	0	+	1	gene_id "ENSMUSG00000029491.8"; transcript_id "ENSMUST00000031456.8"; gene_type "protein_coding"; gene_name "Pde6b"; transcript_type "protein_coding"; transcript_name "Pde6b-201"; exon_number 7; exon_id "ENSMUSE00001279205.2"; level 2; protein_id "ENSMUSP00000031456.8"; transcript_support_level "1"; mgi_id "MGI:97525"; tag "basic"; tag "Ensembl_canonical"; tag "GENCODE_Primary"; tag "appris_principal_1"; tag "CCDS"; ccdsid "CCDS19510.1"; havana_gene "OTTMUSG00000026326.1"; havana_transcript "OTTMUST00000065111.1";
chr5	HAVANA	exon	108569083	108569149	0	+	.	gene_id "ENSMUSG00000029491.8"; transcript_id "ENSMUST00000134865.2"; gene_type "protein_coding"; gene_name "Pde6b"; transcript_type "retained_intron"; transcript_name "Pde6b-203"; exon_number 7; exon_id "ENSMUSE00001279057.2"; level 2; transcript_support_level "2"; mgi_id "MGI:97525"; havana_gene "OTTMUSG00000026326.1"; havana_transcript "OTTMUST00000065112.1";
chr5	ENSEMBL_gcm37	exon	108569083	108569149	618.555708792008	+	.	gene_id "ENSMUSG00000029491.8"; transcript_id "ENSMUSG00000029491.8_tx_1"; exon_id "chr5_108569083_108569149_+"; exonnum "7"; txlen "3229";
chr5	HAVANA	exon	108569354	108569401	0	+	.	gene_id "ENSMUSG00000029491.8"; transcript_id "ENSMUST00000031456.8"; gene_type "protein_coding"; gene_name "Pde6b"; transcript_type "protein_coding"; transcript_name "Pde6b-201"; exon_number 8; exon_id "ENSMUSE00001240219.2"; level 2; protein_id "ENSMUSP00000031456.8"; transcript_support_level "1"; mgi_id "MGI:97525"; tag "basic"; tag "Ensembl_canonical"; tag "GENCODE_Primary"; tag "appris_principal_1"; tag "CCDS"; ccdsid "CCDS19510.1"; havana_gene "OTTMUSG00000026326.1"; havana_transcript "OTTMUST00000065111.1";
chr5	HAVANA	CDS	108569354	108569401	0	+	0	gene_id "ENSMUSG00000029491.8"; transcript_id "ENSMUST00000031456.8"; gene_type "protein_coding"; gene_name "Pde6b"; transcript_type "protein_coding"; transcript_name "Pde6b-201"; exon_number 8; exon_id "ENSMUSE00001240219.2"; level 2; protein_id "ENSMUSP00000031456.8"; transcript_support_level "1"; mgi_id "MGI:97525"; tag "basic"; tag "Ensembl_canonical"; tag "GENCODE_Primary"; tag "appris_principal_1"; tag "CCDS"; ccdsid "CCDS19510.1"; havana_gene "OTTMUSG00000026326.1"; havana_transcript "OTTMUST00000065111.1";
chr5	HAVANA	exon	108569354	108569401	0	+	.	gene_id "ENSMUSG00000029491.8"; transcript_id "ENSMUST00000134865.2"; gene_type "protein_coding"; gene_name "Pde6b"; transcript_type "retained_intron"; transcript_name "Pde6b-203"; exon_number 8; exon_id "ENSMUSE00001241802.2"; level 2; transcript_support_level "2"; mgi_id "MGI:97525"; havana_gene "OTTMUSG00000026326.1"; havana_transcript "OTTMUST00000065112.1";
chr5	ENSEMBL_gcm37	exon	108569354	108569401	618.555708792008	+	.	gene_id "ENSMUSG00000029491.8"; transcript_id "ENSMUSG00000029491.8_tx_1"; exon_id "chr5_108569354_108569401_+"; exonnum "8"; txlen "3229";
chr5	HAVANA	exon	108570874	108571023	0	+	.	gene_id "ENSMUSG00000029491.8"; transcript_id "ENSMUST00000031456.8"; gene_type "protein_coding"; gene_name "Pde6b"; transcript_type "protein_coding"; transcript_name "Pde6b-201"; exon_number 9; exon_id "ENSMUSE00001293976.2"; level 2; protein_id "ENSMUSP00000031456.8"; transcript_support_level "1"; mgi_id "MGI:97525"; tag "basic"; tag "Ensembl_canonical"; tag "GENCODE_Primary"; tag "appris_principal_1"; tag "CCDS"; ccdsid "CCDS19510.1"; havana_gene "OTTMUSG00000026326.1"; havana_transcript "OTTMUST00000065111.1";
chr5	HAVANA	CDS	108570874	108571023	0	+	0	gene_id "ENSMUSG00000029491.8"; transcript_id "ENSMUST00000031456.8"; gene_type "protein_coding"; gene_name "Pde6b"; transcript_type "protein_coding"; transcript_name "Pde6b-201"; exon_number 9; exon_id "ENSMUSE00001293976.2"; level 2; protein_id "ENSMUSP00000031456.8"; transcript_support_level "1"; mgi_id "MGI:97525"; tag "basic"; tag "Ensembl_canonical"; tag "GENCODE_Primary"; tag "appris_principal_1"; tag "CCDS"; ccdsid "CCDS19510.1"; havana_gene "OTTMUSG00000026326.1"; havana_transcript "OTTMUST00000065111.1";
chr5	HAVANA	exon	108570874	108571023	0	+	.	gene_id "ENSMUSG00000029491.8"; transcript_id "ENSMUST00000134865.2"; gene_type "protein_coding"; gene_name "Pde6b"; transcript_type "retained_intron"; transcript_name "Pde6b-203"; exon_number 9; exon_id "ENSMUSE00001228901.2"; level 2; transcript_support_level "2"; mgi_id "MGI:97525"; havana_gene "OTTMUSG00000026326.1"; havana_transcript "OTTMUST00000065112.1";
chr5	ENSEMBL_gcm37	exon	108570874	108571023	618.555708792008	+	.	gene_id "ENSMUSG00000029491.8"; transcript_id "ENSMUSG00000029491.8_tx_1"; exon_id "chr5_108570874_108571023_+"; exonnum "9"; txlen "3229";
chr5	HAVANA	exon	108571306	108571449	0	+	.	gene_id "ENSMUSG00000029491.8"; transcript_id "ENSMUST00000031456.8"; gene_type "protein_coding"; gene_name "Pde6b"; transcript_type "protein_coding"; transcript_name "Pde6b-201"; exon_number 10; exon_id "ENSMUSE00000189481.4"; level 2; protein_id "ENSMUSP00000031456.8"; transcript_support_level "1"; mgi_id "MGI:97525"; tag "basic"; tag "Ensembl_canonical"; tag "GENCODE_Primary"; tag "appris_principal_1"; tag "CCDS"; ccdsid "CCDS19510.1"; havana_gene "OTTMUSG00000026326.1"; havana_transcript "OTTMUST00000065111.1";
chr5	HAVANA	CDS	108571306	108571449	0	+	0	gene_id "ENSMUSG00000029491.8"; transcript_id "ENSMUST00000031456.8"; gene_type "protein_coding"; gene_name "Pde6b"; transcript_type "protein_coding"; transcript_name "Pde6b-201"; exon_number 10; exon_id "ENSMUSE00000189481.4"; level 2; protein_id "ENSMUSP00000031456.8"; transcript_support_level "1"; mgi_id "MGI:97525"; tag "basic"; tag "Ensembl_canonical"; tag "GENCODE_Primary"; tag "appris_principal_1"; tag "CCDS"; ccdsid "CCDS19510.1"; havana_gene "OTTMUSG00000026326.1"; havana_transcript "OTTMUST00000065111.1";
chr5	ENSEMBL_gcm37	exon	108571306	108571449	618.555708792008	+	.	gene_id "ENSMUSG00000029491.8"; transcript_id "ENSMUSG00000029491.8_tx_1"; exon_id "chr5_108571306_108571449_+"; exonnum "10"; txlen "3229";
chr5	HAVANA	exon	108571306	108572228	0	+	.	gene_id "ENSMUSG00000029491.8"; transcript_id "ENSMUST00000134865.2"; gene_type "protein_coding"; gene_name "Pde6b"; transcript_type "retained_intron"; transcript_name "Pde6b-203"; exon_number 10; exon_id "ENSMUSE00000799699.2"; level 2; transcript_support_level "2"; mgi_id "MGI:97525"; havana_gene "OTTMUSG00000026326.1"; havana_transcript "OTTMUST00000065112.1";
chr5	HAVANA	exon	108572163	108572228	0	+	.	gene_id "ENSMUSG00000029491.8"; transcript_id "ENSMUST00000031456.8"; gene_type "protein_coding"; gene_name "Pde6b"; transcript_type "protein_coding"; transcript_name "Pde6b-201"; exon_number 11; exon_id "ENSMUSE00000189483.4"; level 2; protein_id "ENSMUSP00000031456.8"; transcript_support_level "1"; mgi_id "MGI:97525"; tag "basic"; tag "Ensembl_canonical"; tag "GENCODE_Primary"; tag "appris_principal_1"; tag "CCDS"; ccdsid "CCDS19510.1"; havana_gene "OTTMUSG00000026326.1"; havana_transcript "OTTMUST00000065111.1";
chr5	HAVANA	CDS	108572163	108572228	0	+	0	gene_id "ENSMUSG00000029491.8"; transcript_id "ENSMUST00000031456.8"; gene_type "protein_coding"; gene_name "Pde6b"; transcript_type "protein_coding"; transcript_name "Pde6b-201"; exon_number 11; exon_id "ENSMUSE00000189483.4"; level 2; protein_id "ENSMUSP00000031456.8"; transcript_support_level "1"; mgi_id "MGI:97525"; tag "basic"; tag "Ensembl_canonical"; tag "GENCODE_Primary"; tag "appris_principal_1"; tag "CCDS"; ccdsid "CCDS19510.1"; havana_gene "OTTMUSG00000026326.1"; havana_transcript "OTTMUST00000065111.1";
chr5	ENSEMBL_gcm37	exon	108572163	108572228	618.555708792008	+	.	gene_id "ENSMUSG00000029491.8"; transcript_id "ENSMUSG00000029491.8_tx_1"; exon_id "chr5_108572163_108572228_+"; exonnum "11"; txlen "3229";
chr5	HAVANA	exon	108573099	108573245	0	+	.	gene_id "ENSMUSG00000029491.8"; transcript_id "ENSMUST00000031456.8"; gene_type "protein_coding"; gene_name "Pde6b"; transcript_type "protein_coding"; transcript_name "Pde6b-201"; exon_number 12; exon_id "ENSMUSE00001269001.2"; level 2; protein_id "ENSMUSP00000031456.8"; transcript_support_level "1"; mgi_id "MGI:97525"; tag "basic"; tag "Ensembl_canonical"; tag "GENCODE_Primary"; tag "appris_principal_1"; tag "CCDS"; ccdsid "CCDS19510.1"; havana_gene "OTTMUSG00000026326.1"; havana_transcript "OTTMUST00000065111.1";
chr5	HAVANA	CDS	108573099	108573245	0	+	0	gene_id "ENSMUSG00000029491.8"; transcript_id "ENSMUST00000031456.8"; gene_type "protein_coding"; gene_name "Pde6b"; transcript_type "protein_coding"; transcript_name "Pde6b-201"; exon_number 12; exon_id "ENSMUSE00001269001.2"; level 2; protein_id "ENSMUSP00000031456.8"; transcript_support_level "1"; mgi_id "MGI:97525"; tag "basic"; tag "Ensembl_canonical"; tag "GENCODE_Primary"; tag "appris_principal_1"; tag "CCDS"; ccdsid "CCDS19510.1"; havana_gene "OTTMUSG00000026326.1"; havana_transcript "OTTMUST00000065111.1";
chr5	HAVANA	exon	108573099	108573245	0	+	.	gene_id "ENSMUSG00000029491.8"; transcript_id "ENSMUST00000134865.2"; gene_type "protein_coding"; gene_name "Pde6b"; transcript_type "retained_intron"; transcript_name "Pde6b-203"; exon_number 11; exon_id "ENSMUSE00001231841.2"; level 2; transcript_support_level "2"; mgi_id "MGI:97525"; havana_gene "OTTMUSG00000026326.1"; havana_transcript "OTTMUST00000065112.1";
chr5	ENSEMBL_gcm37	exon	108573099	108573245	618.555708792008	+	.	gene_id "ENSMUSG00000029491.8"; transcript_id "ENSMUSG00000029491.8_tx_1"; exon_id "chr5_108573099_108573245_+"; exonnum "12"; txlen "3229";
chr5	HAVANA	exon	108574320	108574427	0	+	.	gene_id "ENSMUSG00000029491.8"; transcript_id "ENSMUST00000031456.8"; gene_type "protein_coding"; gene_name "Pde6b"; transcript_type "protein_coding"; transcript_name "Pde6b-201"; exon_number 13; exon_id "ENSMUSE00001262371.2"; level 2; protein_id "ENSMUSP00000031456.8"; transcript_support_level "1"; mgi_id "MGI:97525"; tag "basic"; tag "Ensembl_canonical"; tag "GENCODE_Primary"; tag "appris_principal_1"; tag "CCDS"; ccdsid "CCDS19510.1"; havana_gene "OTTMUSG00000026326.1"; havana_transcript "OTTMUST00000065111.1";
chr5	HAVANA	CDS	108574320	108574427	0	+	0	gene_id "ENSMUSG00000029491.8"; transcript_id "ENSMUST00000031456.8"; gene_type "protein_coding"; gene_name "Pde6b"; transcript_type "protein_coding"; transcript_name "Pde6b-201"; exon_number 13; exon_id "ENSMUSE00001262371.2"; level 2; protein_id "ENSMUSP00000031456.8"; transcript_support_level "1"; mgi_id "MGI:97525"; tag "basic"; tag "Ensembl_canonical"; tag "GENCODE_Primary"; tag "appris_principal_1"; tag "CCDS"; ccdsid "CCDS19510.1"; havana_gene "OTTMUSG00000026326.1"; havana_transcript "OTTMUST00000065111.1";
chr5	HAVANA	exon	108574320	108574427	0	+	.	gene_id "ENSMUSG00000029491.8"; transcript_id "ENSMUST00000134865.2"; gene_type "protein_coding"; gene_name "Pde6b"; transcript_type "retained_intron"; transcript_name "Pde6b-203"; exon_number 12; exon_id "ENSMUSE00001250967.2"; level 2; transcript_support_level "2"; mgi_id "MGI:97525"; havana_gene "OTTMUSG00000026326.1"; havana_transcript "OTTMUST00000065112.1";
chr5	ENSEMBL_gcm37	exon	108574320	108574427	618.555708792008	+	.	gene_id "ENSMUSG00000029491.8"; transcript_id "ENSMUSG00000029491.8_tx_1"; exon_id "chr5_108574320_108574427_+"; exonnum "13"; txlen "3229";
chr5	HAVANA	exon	108574664	108574773	0	+	.	gene_id "ENSMUSG00000029491.8"; transcript_id "ENSMUST00000031456.8"; gene_type "protein_coding"; gene_name "Pde6b"; transcript_type "protein_coding"; transcript_name "Pde6b-201"; exon_number 14; exon_id "ENSMUSE00000189489.4"; level 2; protein_id "ENSMUSP00000031456.8"; transcript_support_level "1"; mgi_id "MGI:97525"; tag "basic"; tag "Ensembl_canonical"; tag "GENCODE_Primary"; tag "appris_principal_1"; tag "CCDS"; ccdsid "CCDS19510.1"; havana_gene "OTTMUSG00000026326.1"; havana_transcript "OTTMUST00000065111.1";
chr5	HAVANA	CDS	108574664	108574773	0	+	0	gene_id "ENSMUSG00000029491.8"; transcript_id "ENSMUST00000031456.8"; gene_type "protein_coding"; gene_name "Pde6b"; transcript_type "protein_coding"; transcript_name "Pde6b-201"; exon_number 14; exon_id "ENSMUSE00000189489.4"; level 2; protein_id "ENSMUSP00000031456.8"; transcript_support_level "1"; mgi_id "MGI:97525"; tag "basic"; tag "Ensembl_canonical"; tag "GENCODE_Primary"; tag "appris_principal_1"; tag "CCDS"; ccdsid "CCDS19510.1"; havana_gene "OTTMUSG00000026326.1"; havana_transcript "OTTMUST00000065111.1";
chr5	ENSEMBL_gcm37	exon	108574664	108574773	618.555708792008	+	.	gene_id "ENSMUSG00000029491.8"; transcript_id "ENSMUSG00000029491.8_tx_1"; exon_id "chr5_108574664_108574773_+"; exonnum "14"; txlen "3229";
chr5	HAVANA	exon	108574664	108575060	0	+	.	gene_id "ENSMUSG00000029491.8"; transcript_id "ENSMUST00000134865.2"; gene_type "protein_coding"; gene_name "Pde6b"; transcript_type "retained_intron"; transcript_name "Pde6b-203"; exon_number 13; exon_id "ENSMUSE00000761234.2"; level 2; transcript_support_level "2"; mgi_id "MGI:97525"; havana_gene "OTTMUSG00000026326.1"; havana_transcript "OTTMUST00000065112.1";
chr5	HAVANA	exon	108574973	108575060	0	+	.	gene_id "ENSMUSG00000029491.8"; transcript_id "ENSMUST00000031456.8"; gene_type "protein_coding"; gene_name "Pde6b"; transcript_type "protein_coding"; transcript_name "Pde6b-201"; exon_number 15; exon_id "ENSMUSE00000189473.4"; level 2; protein_id "ENSMUSP00000031456.8"; transcript_support_level "1"; mgi_id "MGI:97525"; tag "basic"; tag "Ensembl_canonical"; tag "GENCODE_Primary"; tag "appris_principal_1"; tag "CCDS"; ccdsid "CCDS19510.1"; havana_gene "OTTMUSG00000026326.1"; havana_transcript "OTTMUST00000065111.1";
chr5	HAVANA	CDS	108574973	108575060	0	+	1	gene_id "ENSMUSG00000029491.8"; transcript_id "ENSMUST00000031456.8"; gene_type "protein_coding"; gene_name "Pde6b"; transcript_type "protein_coding"; transcript_name "Pde6b-201"; exon_number 15; exon_id "ENSMUSE00000189473.4"; level 2; protein_id "ENSMUSP00000031456.8"; transcript_support_level "1"; mgi_id "MGI:97525"; tag "basic"; tag "Ensembl_canonical"; tag "GENCODE_Primary"; tag "appris_principal_1"; tag "CCDS"; ccdsid "CCDS19510.1"; havana_gene "OTTMUSG00000026326.1"; havana_transcript "OTTMUST00000065111.1";
chr5	ENSEMBL_gcm37	exon	108574973	108575060	618.555708792008	+	.	gene_id "ENSMUSG00000029491.8"; transcript_id "ENSMUSG00000029491.8_tx_1"; exon_id "chr5_108574973_108575060_+"; exonnum "15"; txlen "3229";
chr5	HAVANA	exon	108575460	108575560	0	+	.	gene_id "ENSMUSG00000029491.8"; transcript_id "ENSMUST00000031456.8"; gene_type "protein_coding"; gene_name "Pde6b"; transcript_type "protein_coding"; transcript_name "Pde6b-201"; exon_number 16; exon_id "ENSMUSE00001285581.2"; level 2; protein_id "ENSMUSP00000031456.8"; transcript_support_level "1"; mgi_id "MGI:97525"; tag "basic"; tag "Ensembl_canonical"; tag "GENCODE_Primary"; tag "appris_principal_1"; tag "CCDS"; ccdsid "CCDS19510.1"; havana_gene "OTTMUSG00000026326.1"; havana_transcript "OTTMUST00000065111.1";
chr5	HAVANA	CDS	108575460	108575560	0	+	0	gene_id "ENSMUSG00000029491.8"; transcript_id "ENSMUST00000031456.8"; gene_type "protein_coding"; gene_name "Pde6b"; transcript_type "protein_coding"; transcript_name "Pde6b-201"; exon_number 16; exon_id "ENSMUSE00001285581.2"; level 2; protein_id "ENSMUSP00000031456.8"; transcript_support_level "1"; mgi_id "MGI:97525"; tag "basic"; tag "Ensembl_canonical"; tag "GENCODE_Primary"; tag "appris_principal_1"; tag "CCDS"; ccdsid "CCDS19510.1"; havana_gene "OTTMUSG00000026326.1"; havana_transcript "OTTMUST00000065111.1";
chr5	HAVANA	exon	108575460	108575560	0	+	.	gene_id "ENSMUSG00000029491.8"; transcript_id "ENSMUST00000134865.2"; gene_type "protein_coding"; gene_name "Pde6b"; transcript_type "retained_intron"; transcript_name "Pde6b-203"; exon_number 14; exon_id "ENSMUSE00001290864.2"; level 2; transcript_support_level "2"; mgi_id "MGI:97525"; havana_gene "OTTMUSG00000026326.1"; havana_transcript "OTTMUST00000065112.1";
chr5	ENSEMBL_gcm37	exon	108575460	108575560	618.555708792008	+	.	gene_id "ENSMUSG00000029491.8"; transcript_id "ENSMUSG00000029491.8_tx_1"; exon_id "chr5_108575460_108575560_+"; exonnum "16"; txlen "3229";
chr5	HAVANA	exon	108575663	108575770	0	+	.	gene_id "ENSMUSG00000029491.8"; transcript_id "ENSMUST00000031456.8"; gene_type "protein_coding"; gene_name "Pde6b"; transcript_type "protein_coding"; transcript_name "Pde6b-201"; exon_number 17; exon_id "ENSMUSE00000189487.4"; level 2; protein_id "ENSMUSP00000031456.8"; transcript_support_level "1"; mgi_id "MGI:97525"; tag "basic"; tag "Ensembl_canonical"; tag "GENCODE_Primary"; tag "appris_principal_1"; tag "CCDS"; ccdsid "CCDS19510.1"; havana_gene "OTTMUSG00000026326.1"; havana_transcript "OTTMUST00000065111.1";
chr5	HAVANA	CDS	108575663	108575770	0	+	1	gene_id "ENSMUSG00000029491.8"; transcript_id "ENSMUST00000031456.8"; gene_type "protein_coding"; gene_name "Pde6b"; transcript_type "protein_coding"; transcript_name "Pde6b-201"; exon_number 17; exon_id "ENSMUSE00000189487.4"; level 2; protein_id "ENSMUSP00000031456.8"; transcript_support_level "1"; mgi_id "MGI:97525"; tag "basic"; tag "Ensembl_canonical"; tag "GENCODE_Primary"; tag "appris_principal_1"; tag "CCDS"; ccdsid "CCDS19510.1"; havana_gene "OTTMUSG00000026326.1"; havana_transcript "OTTMUST00000065111.1";
chr5	ENSEMBL_gcm37	exon	108575663	108575770	618.555708792008	+	.	gene_id "ENSMUSG00000029491.8"; transcript_id "ENSMUSG00000029491.8_tx_1"; exon_id "chr5_108575663_108575770_+"; exonnum "17"; txlen "3229";
chr5	HAVANA	exon	108575663	108576397	0	+	.	gene_id "ENSMUSG00000029491.8"; transcript_id "ENSMUST00000134865.2"; gene_type "protein_coding"; gene_name "Pde6b"; transcript_type "retained_intron"; transcript_name "Pde6b-203"; exon_number 15; exon_id "ENSMUSE00000809705.2"; level 2; transcript_support_level "2"; mgi_id "MGI:97525"; havana_gene "OTTMUSG00000026326.1"; havana_transcript "OTTMUST00000065112.1";
chr5	HAVANA	exon	108576046	108576109	0	+	.	gene_id "ENSMUSG00000029491.8"; transcript_id "ENSMUST00000031456.8"; gene_type "protein_coding"; gene_name "Pde6b"; transcript_type "protein_coding"; transcript_name "Pde6b-201"; exon_number 18; exon_id "ENSMUSE00000189469.4"; level 2; protein_id "ENSMUSP00000031456.8"; transcript_support_level "1"; mgi_id "MGI:97525"; tag "basic"; tag "Ensembl_canonical"; tag "GENCODE_Primary"; tag "appris_principal_1"; tag "CCDS"; ccdsid "CCDS19510.1"; havana_gene "OTTMUSG00000026326.1"; havana_transcript "OTTMUST00000065111.1";
chr5	HAVANA	CDS	108576046	108576109	0	+	1	gene_id "ENSMUSG00000029491.8"; transcript_id "ENSMUST00000031456.8"; gene_type "protein_coding"; gene_name "Pde6b"; transcript_type "protein_coding"; transcript_name "Pde6b-201"; exon_number 18; exon_id "ENSMUSE00000189469.4"; level 2; protein_id "ENSMUSP00000031456.8"; transcript_support_level "1"; mgi_id "MGI:97525"; tag "basic"; tag "Ensembl_canonical"; tag "GENCODE_Primary"; tag "appris_principal_1"; tag "CCDS"; ccdsid "CCDS19510.1"; havana_gene "OTTMUSG00000026326.1"; havana_transcript "OTTMUST00000065111.1";
chr5	ENSEMBL_gcm37	exon	108576046	108576109	618.555708792008	+	.	gene_id "ENSMUSG00000029491.8"; transcript_id "ENSMUSG00000029491.8_tx_1"; exon_id "chr5_108576046_108576109_+"; exonnum "18"; txlen "3229";
chr5	HAVANA	exon	108576323	108576397	0	+	.	gene_id "ENSMUSG00000029491.8"; transcript_id "ENSMUST00000031456.8"; gene_type "protein_coding"; gene_name "Pde6b"; transcript_type "protein_coding"; transcript_name "Pde6b-201"; exon_number 19; exon_id "ENSMUSE00000189482.4"; level 2; protein_id "ENSMUSP00000031456.8"; transcript_support_level "1"; mgi_id "MGI:97525"; tag "basic"; tag "Ensembl_canonical"; tag "GENCODE_Primary"; tag "appris_principal_1"; tag "CCDS"; ccdsid "CCDS19510.1"; havana_gene "OTTMUSG00000026326.1"; havana_transcript "OTTMUST00000065111.1";
chr5	HAVANA	CDS	108576323	108576397	0	+	0	gene_id "ENSMUSG00000029491.8"; transcript_id "ENSMUST00000031456.8"; gene_type "protein_coding"; gene_name "Pde6b"; transcript_type "protein_coding"; transcript_name "Pde6b-201"; exon_number 19; exon_id "ENSMUSE00000189482.4"; level 2; protein_id "ENSMUSP00000031456.8"; transcript_support_level "1"; mgi_id "MGI:97525"; tag "basic"; tag "Ensembl_canonical"; tag "GENCODE_Primary"; tag "appris_principal_1"; tag "CCDS"; ccdsid "CCDS19510.1"; havana_gene "OTTMUSG00000026326.1"; havana_transcript "OTTMUST00000065111.1";
chr5	ENSEMBL_gcm37	exon	108576323	108576397	618.555708792008	+	.	gene_id "ENSMUSG00000029491.8"; transcript_id "ENSMUSG00000029491.8_tx_1"; exon_id "chr5_108576323_108576397_+"; exonnum "19"; txlen "3229";
chr5	HAVANA	exon	108576972	108577055	0	+	.	gene_id "ENSMUSG00000029491.8"; transcript_id "ENSMUST00000031456.8"; gene_type "protein_coding"; gene_name "Pde6b"; transcript_type "protein_coding"; transcript_name "Pde6b-201"; exon_number 20; exon_id "ENSMUSE00001233652.2"; level 2; protein_id "ENSMUSP00000031456.8"; transcript_support_level "1"; mgi_id "MGI:97525"; tag "basic"; tag "Ensembl_canonical"; tag "GENCODE_Primary"; tag "appris_principal_1"; tag "CCDS"; ccdsid "CCDS19510.1"; havana_gene "OTTMUSG00000026326.1"; havana_transcript "OTTMUST00000065111.1";
chr5	HAVANA	CDS	108576972	108577055	0	+	0	gene_id "ENSMUSG00000029491.8"; transcript_id "ENSMUST00000031456.8"; gene_type "protein_coding"; gene_name "Pde6b"; transcript_type "protein_coding"; transcript_name "Pde6b-201"; exon_number 20; exon_id "ENSMUSE00001233652.2"; level 2; protein_id "ENSMUSP00000031456.8"; transcript_support_level "1"; mgi_id "MGI:97525"; tag "basic"; tag "Ensembl_canonical"; tag "GENCODE_Primary"; tag "appris_principal_1"; tag "CCDS"; ccdsid "CCDS19510.1"; havana_gene "OTTMUSG00000026326.1"; havana_transcript "OTTMUST00000065111.1";
chr5	HAVANA	exon	108576972	108577055	0	+	.	gene_id "ENSMUSG00000029491.8"; transcript_id "ENSMUST00000134865.2"; gene_type "protein_coding"; gene_name "Pde6b"; transcript_type "retained_intron"; transcript_name "Pde6b-203"; exon_number 16; exon_id "ENSMUSE00001231879.2"; level 2; transcript_support_level "2"; mgi_id "MGI:97525"; havana_gene "OTTMUSG00000026326.1"; havana_transcript "OTTMUST00000065112.1";
chr5	ENSEMBL_gcm37	exon	108576972	108577055	618.555708792008	+	.	gene_id "ENSMUSG00000029491.8"; transcript_id "ENSMUSG00000029491.8_tx_1"; exon_id "chr5_108576972_108577055_+"; exonnum "20"; txlen "3229";
chr5	HAVANA	exon	108578243	108578572	0	+	.	gene_id "ENSMUSG00000029491.8"; transcript_id "ENSMUST00000130448.2"; gene_type "protein_coding"; gene_name "Pde6b"; transcript_type "retained_intron"; transcript_name "Pde6b-202"; exon_number 1; exon_id "ENSMUSE00000807552.2"; level 2; transcript_support_level "1"; mgi_id "MGI:97525"; havana_gene "OTTMUSG00000026326.1"; havana_transcript "OTTMUST00000065113.1";
chr5	HAVANA	transcript	108578243	108580263	0	+	.	gene_id "ENSMUSG00000029491.8"; transcript_id "ENSMUST00000130448.2"; gene_type "protein_coding"; gene_name "Pde6b"; transcript_type "retained_intron"; transcript_name "Pde6b-202"; level 2; transcript_support_level "1"; mgi_id "MGI:97525"; havana_gene "OTTMUSG00000026326.1"; havana_transcript "OTTMUST00000065113.1";
chr5	HAVANA	exon	108578416	108578572	0	+	.	gene_id "ENSMUSG00000029491.8"; transcript_id "ENSMUST00000031456.8"; gene_type "protein_coding"; gene_name "Pde6b"; transcript_type "protein_coding"; transcript_name "Pde6b-201"; exon_number 21; exon_id "ENSMUSE00001274219.2"; level 2; protein_id "ENSMUSP00000031456.8"; transcript_support_level "1"; mgi_id "MGI:97525"; tag "basic"; tag "Ensembl_canonical"; tag "GENCODE_Primary"; tag "appris_principal_1"; tag "CCDS"; ccdsid "CCDS19510.1"; havana_gene "OTTMUSG00000026326.1"; havana_transcript "OTTMUST00000065111.1";
chr5	HAVANA	CDS	108578416	108578572	0	+	0	gene_id "ENSMUSG00000029491.8"; transcript_id "ENSMUST00000031456.8"; gene_type "protein_coding"; gene_name "Pde6b"; transcript_type "protein_coding"; transcript_name "Pde6b-201"; exon_number 21; exon_id "ENSMUSE00001274219.2"; level 2; protein_id "ENSMUSP00000031456.8"; transcript_support_level "1"; mgi_id "MGI:97525"; tag "basic"; tag "Ensembl_canonical"; tag "GENCODE_Primary"; tag "appris_principal_1"; tag "CCDS"; ccdsid "CCDS19510.1"; havana_gene "OTTMUSG00000026326.1"; havana_transcript "OTTMUST00000065111.1";
chr5	HAVANA	exon	108578416	108578572	0	+	.	gene_id "ENSMUSG00000029491.8"; transcript_id "ENSMUST00000134865.2"; gene_type "protein_coding"; gene_name "Pde6b"; transcript_type "retained_intron"; transcript_name "Pde6b-203"; exon_number 17; exon_id "ENSMUSE00001242720.2"; level 2; transcript_support_level "2"; mgi_id "MGI:97525"; havana_gene "OTTMUSG00000026326.1"; havana_transcript "OTTMUST00000065112.1";
chr5	ENSEMBL_gcm37	exon	108578416	108578572	618.555708792008	+	.	gene_id "ENSMUSG00000029491.8"; transcript_id "ENSMUSG00000029491.8_tx_1"; exon_id "chr5_108578416_108578572_+"; exonnum "21"; txlen "3229";
chr5	HAVANA	CDS	108579369	108579427	0	+	2	gene_id "ENSMUSG00000029491.8"; transcript_id "ENSMUST00000031456.8"; gene_type "protein_coding"; gene_name "Pde6b"; transcript_type "protein_coding"; transcript_name "Pde6b-201"; exon_number 22; exon_id "ENSMUSE00000596001.5"; level 2; protein_id "ENSMUSP00000031456.8"; transcript_support_level "1"; mgi_id "MGI:97525"; tag "basic"; tag "Ensembl_canonical"; tag "GENCODE_Primary"; tag "appris_principal_1"; tag "CCDS"; ccdsid "CCDS19510.1"; havana_gene "OTTMUSG00000026326.1"; havana_transcript "OTTMUST00000065111.1";
chr5	HAVANA	exon	108579369	108579533	0	+	.	gene_id "ENSMUSG00000029491.8"; transcript_id "ENSMUST00000134865.2"; gene_type "protein_coding"; gene_name "Pde6b"; transcript_type "retained_intron"; transcript_name "Pde6b-203"; exon_number 18; exon_id "ENSMUSE00000766941.2"; level 2; transcript_support_level "2"; mgi_id "MGI:97525"; havana_gene "OTTMUSG00000026326.1"; havana_transcript "OTTMUST00000065112.1";
chr5	HAVANA	exon	108579369	108579609	0	+	.	gene_id "ENSMUSG00000029491.8"; transcript_id "ENSMUST00000031456.8"; gene_type "protein_coding"; gene_name "Pde6b"; transcript_type "protein_coding"; transcript_name "Pde6b-201"; exon_number 22; exon_id "ENSMUSE00000596001.5"; level 2; protein_id "ENSMUSP00000031456.8"; transcript_support_level "1"; mgi_id "MGI:97525"; tag "basic"; tag "Ensembl_canonical"; tag "GENCODE_Primary"; tag "appris_principal_1"; tag "CCDS"; ccdsid "CCDS19510.1"; havana_gene "OTTMUSG00000026326.1"; havana_transcript "OTTMUST00000065111.1";
chr5	ENSEMBL_gcm37	exon	108579369	108579609	618.555708792008	+	.	gene_id "ENSMUSG00000029491.8"; transcript_id "ENSMUSG00000029491.8_tx_1"; exon_id "chr5_108579369_108579609_+"; exonnum "22"; txlen "3229";
chr5	HAVANA	exon	108579369	108580263	0	+	.	gene_id "ENSMUSG00000029491.8"; transcript_id "ENSMUST00000130448.2"; gene_type "protein_coding"; gene_name "Pde6b"; transcript_type "retained_intron"; transcript_name "Pde6b-202"; exon_number 2; exon_id "ENSMUSE00000754712.2"; level 2; transcript_support_level "1"; mgi_id "MGI:97525"; havana_gene "OTTMUSG00000026326.1"; havana_transcript "OTTMUST00000065113.1";
chr5	HAVANA	stop_codon	108579428	108579430	0	+	0	gene_id "ENSMUSG00000029491.8"; transcript_id "ENSMUST00000031456.8"; gene_type "protein_coding"; gene_name "Pde6b"; transcript_type "protein_coding"; transcript_name "Pde6b-201"; exon_number 22; exon_id "ENSMUSE00000596001.5"; level 2; protein_id "ENSMUSP00000031456.8"; transcript_support_level "1"; mgi_id "MGI:97525"; tag "basic"; tag "Ensembl_canonical"; tag "GENCODE_Primary"; tag "appris_principal_1"; tag "CCDS"; ccdsid "CCDS19510.1"; havana_gene "OTTMUSG00000026326.1"; havana_transcript "OTTMUST00000065111.1";
chr5	HAVANA	UTR	108579428	108579609	0	+	.	gene_id "ENSMUSG00000029491.8"; transcript_id "ENSMUST00000031456.8"; gene_type "protein_coding"; gene_name "Pde6b"; transcript_type "protein_coding"; transcript_name "Pde6b-201"; exon_number 22; exon_id "ENSMUSE00000596001.5"; level 2; protein_id "ENSMUSP00000031456.8"; transcript_support_level "1"; mgi_id "MGI:97525"; tag "basic"; tag "Ensembl_canonical"; tag "GENCODE_Primary"; tag "appris_principal_1"; tag "CCDS"; ccdsid "CCDS19510.1"; havana_gene "OTTMUSG00000026326.1"; havana_transcript "OTTMUST00000065111.1";
chr5	HAVANA	exon	108582257	108582389	0	+	.	gene_id "ENSMUSG00000121853.2"; transcript_id "ENSMUST00000350917.1"; gene_type "lncRNA"; gene_name "ENSMUSG00000121853"; transcript_type "lncRNA"; transcript_name "ENSMUST00000350917"; exon_number 1; exon_id "ENSMUSE00001690949.1"; level 2; tag "TAGENE";
chr5	HAVANA	exon	108582257	108582389	0	+	.	gene_id "ENSMUSG00000121853.2"; transcript_id "ENSMUST00000239160.3"; gene_type "lncRNA"; gene_name "ENSMUSG00000121853"; transcript_type "lncRNA"; transcript_name "ENSMUST00000239160"; exon_number 1; exon_id "ENSMUSE00001690949.1"; level 2; tag "Ensembl_canonical"; tag "GENCODE_Primary"; tag "TAGENE"; havana_transcript "OTTMUST00000182098.1";
chr5	HAVANA	transcript	108582257	108589467	0	+	.	gene_id "ENSMUSG00000121853.2"; transcript_id "ENSMUST00000350917.1"; gene_type "lncRNA"; gene_name "ENSMUSG00000121853"; transcript_type "lncRNA"; transcript_name "ENSMUST00000350917"; level 2; tag "TAGENE";
chr5	HAVANA	gene	108582257	108589471	0	+	.	gene_id "ENSMUSG00000121853.2"; gene_type "lncRNA"; gene_name "ENSMUSG00000121853"; level 2; tag "overlaps_pseudogene";
chr5	HAVANA	transcript	108582257	108589471	0	+	.	gene_id "ENSMUSG00000121853.2"; transcript_id "ENSMUST00000239160.3"; gene_type "lncRNA"; gene_name "ENSMUSG00000121853"; transcript_type "lncRNA"; transcript_name "ENSMUST00000239160"; level 2; tag "Ensembl_canonical"; tag "GENCODE_Primary"; tag "TAGENE"; havana_transcript "OTTMUST00000182098.1";
chr5	HAVANA	exon	108582266	108582389	0	+	.	gene_id "ENSMUSG00000121853.2"; transcript_id "ENSMUST00000350918.1"; gene_type "lncRNA"; gene_name "ENSMUSG00000121853"; transcript_type "lncRNA"; transcript_name "ENSMUST00000350918"; exon_number 1; exon_id "ENSMUSE00001690947.1"; level 2; tag "TAGENE";
chr5	HAVANA	transcript	108582266	108589467	0	+	.	gene_id "ENSMUSG00000121853.2"; transcript_id "ENSMUST00000350918.1"; gene_type "lncRNA"; gene_name "ENSMUSG00000121853"; transcript_type "lncRNA"; transcript_name "ENSMUST00000350918"; level 2; tag "TAGENE";
chr5	HAVANA	exon	108582296	108582389	0	+	.	gene_id "ENSMUSG00000121853.2"; transcript_id "ENSMUST00000350919.1"; gene_type "lncRNA"; gene_name "ENSMUSG00000121853"; transcript_type "lncRNA"; transcript_name "ENSMUST00000350919"; exon_number 1; exon_id "ENSMUSE00001690966.1"; level 2; tag "TAGENE";
chr5	HAVANA	transcript	108582296	108589467	0	+	.	gene_id "ENSMUSG00000121853.2"; transcript_id "ENSMUST00000350919.1"; gene_type "lncRNA"; gene_name "ENSMUSG00000121853"; transcript_type "lncRNA"; transcript_name "ENSMUST00000350919"; level 2; tag "TAGENE";
chr5	HAVANA	exon	108582314	108582745	0	+	.	gene_id "ENSMUSG00000121853.2"; transcript_id "ENSMUST00000350920.1"; gene_type "lncRNA"; gene_name "ENSMUSG00000121853"; transcript_type "lncRNA"; transcript_name "ENSMUST00000350920"; exon_number 1; exon_id "ENSMUSE00001690967.1"; level 2; tag "basic"; tag "TAGENE";
chr5	HAVANA	transcript	108582314	108589470	0	+	.	gene_id "ENSMUSG00000121853.2"; transcript_id "ENSMUST00000350920.1"; gene_type "lncRNA"; gene_name "ENSMUSG00000121853"; transcript_type "lncRNA"; transcript_name "ENSMUST00000350920"; level 2; tag "basic"; tag "TAGENE";
chr5	HAVANA	exon	108582316	108582745	0	+	.	gene_id "ENSMUSG00000121853.2"; transcript_id "ENSMUST00000350921.1"; gene_type "lncRNA"; gene_name "ENSMUSG00000121853"; transcript_type "lncRNA"; transcript_name "ENSMUST00000350921"; exon_number 1; exon_id "ENSMUSE00001690952.1"; level 2; tag "TAGENE";
chr5	HAVANA	transcript	108582316	108589467	0	+	.	gene_id "ENSMUSG00000121853.2"; transcript_id "ENSMUST00000350921.1"; gene_type "lncRNA"; gene_name "ENSMUSG00000121853"; transcript_type "lncRNA"; transcript_name "ENSMUST00000350921"; level 2; tag "TAGENE";
chr5	HAVANA	exon	108582318	108582389	0	+	.	gene_id "ENSMUSG00000121853.2"; transcript_id "ENSMUST00000350922.1"; gene_type "lncRNA"; gene_name "ENSMUSG00000121853"; transcript_type "lncRNA"; transcript_name "ENSMUST00000350922"; exon_number 1; exon_id "ENSMUSE00001690950.1"; level 2; tag "TAGENE";
chr5	HAVANA	transcript	108582318	108589466	0	+	.	gene_id "ENSMUSG00000121853.2"; transcript_id "ENSMUST00000350922.1"; gene_type "lncRNA"; gene_name "ENSMUSG00000121853"; transcript_type "lncRNA"; transcript_name "ENSMUST00000350922"; level 2; tag "TAGENE";
chr5	HAVANA	exon	108582319	108582389	0	+	.	gene_id "ENSMUSG00000121853.2"; transcript_id "ENSMUST00000350923.1"; gene_type "lncRNA"; gene_name "ENSMUSG00000121853"; transcript_type "lncRNA"; transcript_name "ENSMUST00000350923"; exon_number 1; exon_id "ENSMUSE00001690962.1"; level 2; tag "TAGENE";
chr5	HAVANA	transcript	108582319	108589466	0	+	.	gene_id "ENSMUSG00000121853.2"; transcript_id "ENSMUST00000350923.1"; gene_type "lncRNA"; gene_name "ENSMUSG00000121853"; transcript_type "lncRNA"; transcript_name "ENSMUST00000350923"; level 2; tag "TAGENE";
chr5	HAVANA	transcript	108582337	108583897	0	+	.	gene_id "ENSMUSG00000121853.2"; transcript_id "ENSMUST00000350927.1"; gene_type "lncRNA"; gene_name "ENSMUSG00000121853"; transcript_type "lncRNA"; transcript_name "ENSMUST00000350927"; level 2; tag "TAGENE";
chr5	HAVANA	exon	108582337	108583897	0	+	.	gene_id "ENSMUSG00000121853.2"; transcript_id "ENSMUST00000350927.1"; gene_type "lncRNA"; gene_name "ENSMUSG00000121853"; transcript_type "lncRNA"; transcript_name "ENSMUST00000350927"; exon_number 1; exon_id "ENSMUSE00001690968.1"; level 2; tag "TAGENE";
chr5	HAVANA	exon	108582338	108582389	0	+	.	gene_id "ENSMUSG00000121853.2"; transcript_id "ENSMUST00000350924.1"; gene_type "lncRNA"; gene_name "ENSMUSG00000121853"; transcript_type "lncRNA"; transcript_name "ENSMUST00000350924"; exon_number 1; exon_id "ENSMUSE00001690953.1"; level 2; tag "basic"; tag "TAGENE";
chr5	HAVANA	transcript	108582338	108589462	0	+	.	gene_id "ENSMUSG00000121853.2"; transcript_id "ENSMUST00000350924.1"; gene_type "lncRNA"; gene_name "ENSMUSG00000121853"; transcript_type "lncRNA"; transcript_name "ENSMUST00000350924"; level 2; tag "basic"; tag "TAGENE";
chr5	HAVANA	exon	108582355	108582745	0	+	.	gene_id "ENSMUSG00000121853.2"; transcript_id "ENSMUST00000350925.1"; gene_type "lncRNA"; gene_name "ENSMUSG00000121853"; transcript_type "lncRNA"; transcript_name "ENSMUST00000350925"; exon_number 1; exon_id "ENSMUSE00001690956.1"; level 2; tag "basic"; tag "TAGENE";
chr5	HAVANA	transcript	108582355	108589463	0	+	.	gene_id "ENSMUSG00000121853.2"; transcript_id "ENSMUST00000350925.1"; gene_type "lncRNA"; gene_name "ENSMUSG00000121853"; transcript_type "lncRNA"; transcript_name "ENSMUST00000350925"; level 2; tag "basic"; tag "TAGENE";
chr5	HAVANA	exon	108582360	108582745	0	+	.	gene_id "ENSMUSG00000121853.2"; transcript_id "ENSMUST00000350926.1"; gene_type "lncRNA"; gene_name "ENSMUSG00000121853"; transcript_type "lncRNA"; transcript_name "ENSMUST00000350926"; exon_number 1; exon_id "ENSMUSE00001690955.1"; level 2; tag "basic"; tag "TAGENE";
chr5	HAVANA	transcript	108582360	108589463	0	+	.	gene_id "ENSMUSG00000121853.2"; transcript_id "ENSMUST00000350926.1"; gene_type "lncRNA"; gene_name "ENSMUSG00000121853"; transcript_type "lncRNA"; transcript_name "ENSMUST00000350926"; level 2; tag "basic"; tag "TAGENE";
chr5	HAVANA	exon	108585807	108585901	0	+	.	gene_id "ENSMUSG00000121853.2"; transcript_id "ENSMUST00000239160.3"; gene_type "lncRNA"; gene_name "ENSMUSG00000121853"; transcript_type "lncRNA"; transcript_name "ENSMUST00000239160"; exon_number 2; exon_id "ENSMUSE00001465495.2"; level 2; tag "Ensembl_canonical"; tag "GENCODE_Primary"; tag "TAGENE"; havana_transcript "OTTMUST00000182098.1";
chr5	HAVANA	exon	108585807	108585901	0	+	.	gene_id "ENSMUSG00000121853.2"; transcript_id "ENSMUST00000350918.1"; gene_type "lncRNA"; gene_name "ENSMUSG00000121853"; transcript_type "lncRNA"; transcript_name "ENSMUST00000350918"; exon_number 2; exon_id "ENSMUSE00001465495.2"; level 2; tag "TAGENE";
chr5	HAVANA	exon	108585807	108585901	0	+	.	gene_id "ENSMUSG00000121853.2"; transcript_id "ENSMUST00000350919.1"; gene_type "lncRNA"; gene_name "ENSMUSG00000121853"; transcript_type "lncRNA"; transcript_name "ENSMUST00000350919"; exon_number 2; exon_id "ENSMUSE00001465495.2"; level 2; tag "TAGENE";
chr5	HAVANA	exon	108585807	108585901	0	+	.	gene_id "ENSMUSG00000121853.2"; transcript_id "ENSMUST00000350920.1"; gene_type "lncRNA"; gene_name "ENSMUSG00000121853"; transcript_type "lncRNA"; transcript_name "ENSMUST00000350920"; exon_number 2; exon_id "ENSMUSE00001465495.2"; level 2; tag "basic"; tag "TAGENE";
chr5	HAVANA	exon	108585807	108585901	0	+	.	gene_id "ENSMUSG00000121853.2"; transcript_id "ENSMUST00000350923.1"; gene_type "lncRNA"; gene_name "ENSMUSG00000121853"; transcript_type "lncRNA"; transcript_name "ENSMUST00000350923"; exon_number 2; exon_id "ENSMUSE00001465495.2"; level 2; tag "TAGENE";
chr5	HAVANA	exon	108585807	108585901	0	+	.	gene_id "ENSMUSG00000121853.2"; transcript_id "ENSMUST00000350924.1"; gene_type "lncRNA"; gene_name "ENSMUSG00000121853"; transcript_type "lncRNA"; transcript_name "ENSMUST00000350924"; exon_number 2; exon_id "ENSMUSE00001465495.2"; level 2; tag "basic"; tag "TAGENE";
chr5	HAVANA	exon	108585807	108585901	0	+	.	gene_id "ENSMUSG00000121853.2"; transcript_id "ENSMUST00000350925.1"; gene_type "lncRNA"; gene_name "ENSMUSG00000121853"; transcript_type "lncRNA"; transcript_name "ENSMUST00000350925"; exon_number 2; exon_id "ENSMUSE00001465495.2"; level 2; tag "basic"; tag "TAGENE";
chr5	HAVANA	exon	108585811	108585901	0	+	.	gene_id "ENSMUSG00000121853.2"; transcript_id "ENSMUST00000350917.1"; gene_type "lncRNA"; gene_name "ENSMUSG00000121853"; transcript_type "lncRNA"; transcript_name "ENSMUST00000350917"; exon_number 2; exon_id "ENSMUSE00001690945.1"; level 2; tag "TAGENE";
chr5	HAVANA	exon	108585811	108585901	0	+	.	gene_id "ENSMUSG00000121853.2"; transcript_id "ENSMUST00000350921.1"; gene_type "lncRNA"; gene_name "ENSMUSG00000121853"; transcript_type "lncRNA"; transcript_name "ENSMUST00000350921"; exon_number 2; exon_id "ENSMUSE00001690945.1"; level 2; tag "TAGENE";
chr5	HAVANA	exon	108585811	108585901	0	+	.	gene_id "ENSMUSG00000121853.2"; transcript_id "ENSMUST00000350922.1"; gene_type "lncRNA"; gene_name "ENSMUSG00000121853"; transcript_type "lncRNA"; transcript_name "ENSMUST00000350922"; exon_number 2; exon_id "ENSMUSE00001690945.1"; level 2; tag "TAGENE";
chr5	HAVANA	exon	108585811	108585901	0	+	.	gene_id "ENSMUSG00000121853.2"; transcript_id "ENSMUST00000350926.1"; gene_type "lncRNA"; gene_name "ENSMUSG00000121853"; transcript_type "lncRNA"; transcript_name "ENSMUST00000350926"; exon_number 2; exon_id "ENSMUSE00001690945.1"; level 2; tag "basic"; tag "TAGENE";
chr5	HAVANA	exon	108585812	108585901	0	+	.	gene_id "ENSMUSG00000118523.3"; transcript_id "ENSMUST00000238796.2"; gene_type "transcribed_unitary_pseudogene"; gene_name "Gm34319"; transcript_type "transcribed_unitary_pseudogene"; transcript_name "Gm34319-201"; exon_number 1; exon_id "ENSMUSE00001465007.2"; level 2; mgi_id "MGI:5593478"; tag "basic"; tag "Ensembl_canonical"; tag "GENCODE_Primary"; havana_gene "OTTMUSG00000074966.1"; havana_transcript "OTTMUST00000182097.1";
chr5	HAVANA	gene	108585812	108589399	0	+	.	gene_id "ENSMUSG00000118523.3"; gene_type "transcribed_unitary_pseudogene"; gene_name "Gm34319"; level 2; mgi_id "MGI:5593478"; havana_gene "OTTMUSG00000074966.1";
chr5	HAVANA	transcript	108585812	108589399	0	+	.	gene_id "ENSMUSG00000118523.3"; transcript_id "ENSMUST00000238796.2"; gene_type "transcribed_unitary_pseudogene"; gene_name "Gm34319"; transcript_type "transcribed_unitary_pseudogene"; transcript_name "Gm34319-201"; level 2; mgi_id "MGI:5593478"; tag "basic"; tag "Ensembl_canonical"; tag "GENCODE_Primary"; havana_gene "OTTMUSG00000074966.1"; havana_transcript "OTTMUST00000182097.1";
chr5	HAVANA	exon	108586066	108586125	0	+	.	gene_id "ENSMUSG00000118523.3"; transcript_id "ENSMUST00000238796.2"; gene_type "transcribed_unitary_pseudogene"; gene_name "Gm34319"; transcript_type "transcribed_unitary_pseudogene"; transcript_name "Gm34319-201"; exon_number 2; exon_id "ENSMUSE00001465345.2"; level 2; mgi_id "MGI:5593478"; tag "basic"; tag "Ensembl_canonical"; tag "GENCODE_Primary"; havana_gene "OTTMUSG00000074966.1"; havana_transcript "OTTMUST00000182097.1";
chr5	HAVANA	exon	108587151	108587252	0	+	.	gene_id "ENSMUSG00000118523.3"; transcript_id "ENSMUST00000238796.2"; gene_type "transcribed_unitary_pseudogene"; gene_name "Gm34319"; transcript_type "transcribed_unitary_pseudogene"; transcript_name "Gm34319-201"; exon_number 3; exon_id "ENSMUSE00001465577.2"; level 2; mgi_id "MGI:5593478"; tag "basic"; tag "Ensembl_canonical"; tag "GENCODE_Primary"; havana_gene "OTTMUSG00000074966.1"; havana_transcript "OTTMUST00000182097.1";
chr5	HAVANA	exon	108587911	108588090	0	+	.	gene_id "ENSMUSG00000121853.2"; transcript_id "ENSMUST00000350924.1"; gene_type "lncRNA"; gene_name "ENSMUSG00000121853"; transcript_type "lncRNA"; transcript_name "ENSMUST00000350924"; exon_number 3; exon_id "ENSMUSE00001690963.1"; level 2; tag "basic"; tag "TAGENE";
chr5	HAVANA	exon	108588030	108588090	0	+	.	gene_id "ENSMUSG00000121853.2"; transcript_id "ENSMUST00000350919.1"; gene_type "lncRNA"; gene_name "ENSMUSG00000121853"; transcript_type "lncRNA"; transcript_name "ENSMUST00000350919"; exon_number 3; exon_id "ENSMUSE00001690965.1"; level 2; tag "TAGENE";
chr5	HAVANA	exon	108588030	108588090	0	+	.	gene_id "ENSMUSG00000121853.2"; transcript_id "ENSMUST00000350922.1"; gene_type "lncRNA"; gene_name "ENSMUSG00000121853"; transcript_type "lncRNA"; transcript_name "ENSMUST00000350922"; exon_number 3; exon_id "ENSMUSE00001690965.1"; level 2; tag "TAGENE";
chr5	HAVANA	exon	108588030	108588090	0	+	.	gene_id "ENSMUSG00000121853.2"; transcript_id "ENSMUST00000350923.1"; gene_type "lncRNA"; gene_name "ENSMUSG00000121853"; transcript_type "lncRNA"; transcript_name "ENSMUST00000350923"; exon_number 3; exon_id "ENSMUSE00001690965.1"; level 2; tag "TAGENE";
chr5	HAVANA	exon	108588030	108588090	0	+	.	gene_id "ENSMUSG00000121853.2"; transcript_id "ENSMUST00000350925.1"; gene_type "lncRNA"; gene_name "ENSMUSG00000121853"; transcript_type "lncRNA"; transcript_name "ENSMUST00000350925"; exon_number 3; exon_id "ENSMUSE00001690965.1"; level 2; tag "basic"; tag "TAGENE";
chr5	HAVANA	exon	108588030	108588090	0	+	.	gene_id "ENSMUSG00000121853.2"; transcript_id "ENSMUST00000350926.1"; gene_type "lncRNA"; gene_name "ENSMUSG00000121853"; transcript_type "lncRNA"; transcript_name "ENSMUST00000350926"; exon_number 3; exon_id "ENSMUSE00001690965.1"; level 2; tag "basic"; tag "TAGENE";
chr5	HAVANA	exon	108588038	108588088	0	+	.	gene_id "ENSMUSG00000118523.3"; transcript_id "ENSMUST00000238796.2"; gene_type "transcribed_unitary_pseudogene"; gene_name "Gm34319"; transcript_type "transcribed_unitary_pseudogene"; transcript_name "Gm34319-201"; exon_number 4; exon_id "ENSMUSE00001465754.2"; level 2; mgi_id "MGI:5593478"; tag "basic"; tag "Ensembl_canonical"; tag "GENCODE_Primary"; havana_gene "OTTMUSG00000074966.1"; havana_transcript "OTTMUST00000182097.1";
chr5	HAVANA	exon	108589151	108589191	0	+	.	gene_id "ENSMUSG00000121853.2"; transcript_id "ENSMUST00000350918.1"; gene_type "lncRNA"; gene_name "ENSMUSG00000121853"; transcript_type "lncRNA"; transcript_name "ENSMUST00000350918"; exon_number 3; exon_id "ENSMUSE00001690960.1"; level 2; tag "TAGENE";
chr5	HAVANA	exon	108589151	108589191	0	+	.	gene_id "ENSMUSG00000121853.2"; transcript_id "ENSMUST00000350923.1"; gene_type "lncRNA"; gene_name "ENSMUSG00000121853"; transcript_type "lncRNA"; transcript_name "ENSMUST00000350923"; exon_number 4; exon_id "ENSMUSE00001690960.1"; level 2; tag "TAGENE";
chr5	HAVANA	exon	108589151	108589191	0	+	.	gene_id "ENSMUSG00000121853.2"; transcript_id "ENSMUST00000350926.1"; gene_type "lncRNA"; gene_name "ENSMUSG00000121853"; transcript_type "lncRNA"; transcript_name "ENSMUST00000350926"; exon_number 4; exon_id "ENSMUSE00001690960.1"; level 2; tag "basic"; tag "TAGENE";
chr5	HAVANA	exon	108589151	108589462	0	+	.	gene_id "ENSMUSG00000121853.2"; transcript_id "ENSMUST00000350924.1"; gene_type "lncRNA"; gene_name "ENSMUSG00000121853"; transcript_type "lncRNA"; transcript_name "ENSMUST00000350924"; exon_number 4; exon_id "ENSMUSE00001690961.1"; level 2; tag "basic"; tag "TAGENE";
chr5	HAVANA	exon	108589151	108589463	0	+	.	gene_id "ENSMUSG00000121853.2"; transcript_id "ENSMUST00000350925.1"; gene_type "lncRNA"; gene_name "ENSMUSG00000121853"; transcript_type "lncRNA"; transcript_name "ENSMUST00000350925"; exon_number 4; exon_id "ENSMUSE00001690959.1"; level 2; tag "basic"; tag "TAGENE";
chr5	HAVANA	exon	108589151	108589466	0	+	.	gene_id "ENSMUSG00000121853.2"; transcript_id "ENSMUST00000350922.1"; gene_type "lncRNA"; gene_name "ENSMUSG00000121853"; transcript_type "lncRNA"; transcript_name "ENSMUST00000350922"; exon_number 4; exon_id "ENSMUSE00001690946.1"; level 2; tag "TAGENE";
chr5	HAVANA	exon	108589151	108589467	0	+	.	gene_id "ENSMUSG00000121853.2"; transcript_id "ENSMUST00000350917.1"; gene_type "lncRNA"; gene_name "ENSMUSG00000121853"; transcript_type "lncRNA"; transcript_name "ENSMUST00000350917"; exon_number 3; exon_id "ENSMUSE00001690964.1"; level 2; tag "TAGENE";
chr5	HAVANA	exon	108589151	108589467	0	+	.	gene_id "ENSMUSG00000121853.2"; transcript_id "ENSMUST00000350919.1"; gene_type "lncRNA"; gene_name "ENSMUSG00000121853"; transcript_type "lncRNA"; transcript_name "ENSMUST00000350919"; exon_number 4; exon_id "ENSMUSE00001690964.1"; level 2; tag "TAGENE";
chr5	HAVANA	exon	108589151	108589467	0	+	.	gene_id "ENSMUSG00000121853.2"; transcript_id "ENSMUST00000350921.1"; gene_type "lncRNA"; gene_name "ENSMUSG00000121853"; transcript_type "lncRNA"; transcript_name "ENSMUST00000350921"; exon_number 3; exon_id "ENSMUSE00001690964.1"; level 2; tag "TAGENE";
chr5	HAVANA	exon	108589151	108589470	0	+	.	gene_id "ENSMUSG00000121853.2"; transcript_id "ENSMUST00000350920.1"; gene_type "lncRNA"; gene_name "ENSMUSG00000121853"; transcript_type "lncRNA"; transcript_name "ENSMUST00000350920"; exon_number 3; exon_id "ENSMUSE00001690957.1"; level 2; tag "basic"; tag "TAGENE";
chr5	HAVANA	exon	108589151	108589471	0	+	.	gene_id "ENSMUSG00000121853.2"; transcript_id "ENSMUST00000239160.3"; gene_type "lncRNA"; gene_name "ENSMUSG00000121853"; transcript_type "lncRNA"; transcript_name "ENSMUST00000239160"; exon_number 3; exon_id "ENSMUSE00001690951.1"; level 2; tag "Ensembl_canonical"; tag "GENCODE_Primary"; tag "TAGENE"; havana_transcript "OTTMUST00000182098.1";
chr5	HAVANA	exon	108589304	108589399	0	+	.	gene_id "ENSMUSG00000118523.3"; transcript_id "ENSMUST00000238796.2"; gene_type "transcribed_unitary_pseudogene"; gene_name "Gm34319"; transcript_type "transcribed_unitary_pseudogene"; transcript_name "Gm34319-201"; exon_number 5; exon_id "ENSMUSE00001465136.2"; level 2; mgi_id "MGI:5593478"; tag "basic"; tag "Ensembl_canonical"; tag "GENCODE_Primary"; havana_gene "OTTMUSG00000074966.1"; havana_transcript "OTTMUST00000182097.1";
chr5	HAVANA	exon	108589307	108589463	0	+	.	gene_id "ENSMUSG00000121853.2"; transcript_id "ENSMUST00000350926.1"; gene_type "lncRNA"; gene_name "ENSMUSG00000121853"; transcript_type "lncRNA"; transcript_name "ENSMUST00000350926"; exon_number 5; exon_id "ENSMUSE00001690958.1"; level 2; tag "basic"; tag "TAGENE";
chr5	HAVANA	exon	108589307	108589466	0	+	.	gene_id "ENSMUSG00000121853.2"; transcript_id "ENSMUST00000350923.1"; gene_type "lncRNA"; gene_name "ENSMUSG00000121853"; transcript_type "lncRNA"; transcript_name "ENSMUST00000350923"; exon_number 5; exon_id "ENSMUSE00001690954.1"; level 2; tag "TAGENE";
chr5	HAVANA	exon	108589307	108589467	0	+	.	gene_id "ENSMUSG00000121853.2"; transcript_id "ENSMUST00000350918.1"; gene_type "lncRNA"; gene_name "ENSMUSG00000121853"; transcript_type "lncRNA"; transcript_name "ENSMUST00000350918"; exon_number 4; exon_id "ENSMUSE00001690948.1"; level 2; tag "TAGENE";
chr5	HAVANA	exon	108609098	108609317	0	+	.	gene_id "ENSMUSG00000033623.14"; transcript_id "ENSMUST00000112597.8"; gene_type "protein_coding"; gene_name "Pcgf3"; transcript_type "protein_coding"; transcript_name "Pcgf3-202"; exon_number 1; exon_id "ENSMUSE00000692363.2"; level 2; protein_id "ENSMUSP00000108216.2"; transcript_support_level "1"; mgi_id "MGI:1916837"; tag "basic"; havana_gene "OTTMUSG00000017424.1"; havana_transcript "OTTMUST00000042248.1";
chr5	HAVANA	UTR	108609098	108609317	0	+	.	gene_id "ENSMUSG00000033623.14"; transcript_id "ENSMUST00000112597.8"; gene_type "protein_coding"; gene_name "Pcgf3"; transcript_type "protein_coding"; transcript_name "Pcgf3-202"; exon_number 1; exon_id "ENSMUSE00000692363.2"; level 2; protein_id "ENSMUSP00000108216.2"; transcript_support_level "1"; mgi_id "MGI:1916837"; tag "basic"; havana_gene "OTTMUSG00000017424.1"; havana_transcript "OTTMUST00000042248.1";
chr5	HAVANA	exon	108609098	108609317	0	+	.	gene_id "ENSMUSG00000033623.14"; transcript_id "ENSMUST00000046975.12"; gene_type "protein_coding"; gene_name "Pcgf3"; transcript_type "protein_coding"; transcript_name "Pcgf3-201"; exon_number 1; exon_id "ENSMUSE00000692363.2"; level 2; protein_id "ENSMUSP00000041790.6"; transcript_support_level "1"; mgi_id "MGI:1916837"; tag "basic"; tag "Ensembl_canonical"; tag "GENCODE_Primary"; tag "appris_principal_1"; tag "CCDS"; ccdsid "CCDS19512.1"; havana_gene "OTTMUSG00000017424.1"; havana_transcript "OTTMUST00000042247.1";
chr5	HAVANA	UTR	108609098	108609317	0	+	.	gene_id "ENSMUSG00000033623.14"; transcript_id "ENSMUST00000046975.12"; gene_type "protein_coding"; gene_name "Pcgf3"; transcript_type "protein_coding"; transcript_name "Pcgf3-201"; exon_number 1; exon_id "ENSMUSE00000692363.2"; level 2; protein_id "ENSMUSP00000041790.6"; transcript_support_level "1"; mgi_id "MGI:1916837"; tag "basic"; tag "Ensembl_canonical"; tag "GENCODE_Primary"; tag "appris_principal_1"; tag "CCDS"; ccdsid "CCDS19512.1"; havana_gene "OTTMUSG00000017424.1"; havana_transcript "OTTMUST00000042247.1";
chr5	HAVANA	transcript	108609098	108637090	0	+	.	gene_id "ENSMUSG00000033623.14"; transcript_id "ENSMUST00000112597.8"; gene_type "protein_coding"; gene_name "Pcgf3"; transcript_type "protein_coding"; transcript_name "Pcgf3-202"; level 2; protein_id "ENSMUSP00000108216.2"; transcript_support_level "1"; mgi_id "MGI:1916837"; tag "basic"; havana_gene "OTTMUSG00000017424.1"; havana_transcript "OTTMUST00000042248.1";
chr5	HAVANA	gene	108609098	108654842	0	+	.	gene_id "ENSMUSG00000033623.14"; gene_type "protein_coding"; gene_name "Pcgf3"; level 2; mgi_id "MGI:1916837"; havana_gene "OTTMUSG00000017424.1";
chr5	HAVANA	transcript	108609098	108654842	0	+	.	gene_id "ENSMUSG00000033623.14"; transcript_id "ENSMUST00000046975.12"; gene_type "protein_coding"; gene_name "Pcgf3"; transcript_type "protein_coding"; transcript_name "Pcgf3-201"; level 2; protein_id "ENSMUSP00000041790.6"; transcript_support_level "1"; mgi_id "MGI:1916837"; tag "basic"; tag "Ensembl_canonical"; tag "GENCODE_Primary"; tag "appris_principal_1"; tag "CCDS"; ccdsid "CCDS19512.1"; havana_gene "OTTMUSG00000017424.1"; havana_transcript "OTTMUST00000042247.1";
chr5	HAVANA	exon	108609179	108609317	0	+	.	gene_id "ENSMUSG00000033623.14"; transcript_id "ENSMUST00000138264.8"; gene_type "protein_coding"; gene_name "Pcgf3"; transcript_type "nonsense_mediated_decay"; transcript_name "Pcgf3-203"; exon_number 1; exon_id "ENSMUSE00000343746.6"; level 2; protein_id "ENSMUSP00000142465.2"; transcript_support_level "3"; mgi_id "MGI:1916837"; havana_gene "OTTMUSG00000017424.1"; havana_transcript "OTTMUST00000042249.1";
chr5	HAVANA	UTR	108609179	108609317	0	+	.	gene_id "ENSMUSG00000033623.14"; transcript_id "ENSMUST00000138264.8"; gene_type "protein_coding"; gene_name "Pcgf3"; transcript_type "nonsense_mediated_decay"; transcript_name "Pcgf3-203"; exon_number 1; exon_id "ENSMUSE00000343746.6"; level 2; protein_id "ENSMUSP00000142465.2"; transcript_support_level "3"; mgi_id "MGI:1916837"; havana_gene "OTTMUSG00000017424.1"; havana_transcript "OTTMUST00000042249.1";
chr5	ENSEMBL_gcm37	exon	108609179	108609317	0.0764364286209986	+	.	gene_id "ENSMUSG00000033623.14"; transcript_id "ENSMUSG00000033623.14_tx_2"; exon_id "chr5_108609179_108609317_+"; exonnum "1"; txlen "7763";
chr5	HAVANA	transcript	108609179	108634037	0	+	.	gene_id "ENSMUSG00000033623.14"; transcript_id "ENSMUST00000138264.8"; gene_type "protein_coding"; gene_name "Pcgf3"; transcript_type "nonsense_mediated_decay"; transcript_name "Pcgf3-203"; level 2; protein_id "ENSMUSP00000142465.2"; transcript_support_level "3"; mgi_id "MGI:1916837"; havana_gene "OTTMUSG00000017424.1"; havana_transcript "OTTMUST00000042249.1";
chr5	HAVANA	exon	108619938	108619977	0	+	.	gene_id "ENSMUSG00000033623.14"; transcript_id "ENSMUST00000112597.8"; gene_type "protein_coding"; gene_name "Pcgf3"; transcript_type "protein_coding"; transcript_name "Pcgf3-202"; exon_number 2; exon_id "ENSMUSE00000464903.3"; level 2; protein_id "ENSMUSP00000108216.2"; transcript_support_level "1"; mgi_id "MGI:1916837"; tag "basic"; havana_gene "OTTMUSG00000017424.1"; havana_transcript "OTTMUST00000042248.1";
chr5	HAVANA	UTR	108619938	108619977	0	+	.	gene_id "ENSMUSG00000033623.14"; transcript_id "ENSMUST00000112597.8"; gene_type "protein_coding"; gene_name "Pcgf3"; transcript_type "protein_coding"; transcript_name "Pcgf3-202"; exon_number 2; exon_id "ENSMUSE00000464903.3"; level 2; protein_id "ENSMUSP00000108216.2"; transcript_support_level "1"; mgi_id "MGI:1916837"; tag "basic"; havana_gene "OTTMUSG00000017424.1"; havana_transcript "OTTMUST00000042248.1";
chr5	HAVANA	exon	108619938	108619977	0	+	.	gene_id "ENSMUSG00000033623.14"; transcript_id "ENSMUST00000046975.12"; gene_type "protein_coding"; gene_name "Pcgf3"; transcript_type "protein_coding"; transcript_name "Pcgf3-201"; exon_number 2; exon_id "ENSMUSE00000464903.3"; level 2; protein_id "ENSMUSP00000041790.6"; transcript_support_level "1"; mgi_id "MGI:1916837"; tag "basic"; tag "Ensembl_canonical"; tag "GENCODE_Primary"; tag "appris_principal_1"; tag "CCDS"; ccdsid "CCDS19512.1"; havana_gene "OTTMUSG00000017424.1"; havana_transcript "OTTMUST00000042247.1";
chr5	HAVANA	UTR	108619938	108619977	0	+	.	gene_id "ENSMUSG00000033623.14"; transcript_id "ENSMUST00000046975.12"; gene_type "protein_coding"; gene_name "Pcgf3"; transcript_type "protein_coding"; transcript_name "Pcgf3-201"; exon_number 2; exon_id "ENSMUSE00000464903.3"; level 2; protein_id "ENSMUSP00000041790.6"; transcript_support_level "1"; mgi_id "MGI:1916837"; tag "basic"; tag "Ensembl_canonical"; tag "GENCODE_Primary"; tag "appris_principal_1"; tag "CCDS"; ccdsid "CCDS19512.1"; havana_gene "OTTMUSG00000017424.1"; havana_transcript "OTTMUST00000042247.1";
chr5	HAVANA	exon	108619938	108619977	0	+	.	gene_id "ENSMUSG00000033623.14"; transcript_id "ENSMUST00000138264.8"; gene_type "protein_coding"; gene_name "Pcgf3"; transcript_type "nonsense_mediated_decay"; transcript_name "Pcgf3-203"; exon_number 2; exon_id "ENSMUSE00000464903.3"; level 2; protein_id "ENSMUSP00000142465.2"; transcript_support_level "3"; mgi_id "MGI:1916837"; havana_gene "OTTMUSG00000017424.1"; havana_transcript "OTTMUST00000042249.1";
chr5	HAVANA	UTR	108619938	108619977	0	+	.	gene_id "ENSMUSG00000033623.14"; transcript_id "ENSMUST00000138264.8"; gene_type "protein_coding"; gene_name "Pcgf3"; transcript_type "nonsense_mediated_decay"; transcript_name "Pcgf3-203"; exon_number 2; exon_id "ENSMUSE00000464903.3"; level 2; protein_id "ENSMUSP00000142465.2"; transcript_support_level "3"; mgi_id "MGI:1916837"; havana_gene "OTTMUSG00000017424.1"; havana_transcript "OTTMUST00000042249.1";
chr5	ENSEMBL_gcm37	exon	108619938	108619977	0.0764364286209986	+	.	gene_id "ENSMUSG00000033623.14"; transcript_id "ENSMUSG00000033623.14_tx_2"; exon_id "chr5_108619938_108619977_+"; exonnum "2"; txlen "7763";
chr5	HAVANA	exon	108620243	108620383	0	+	.	gene_id "ENSMUSG00000033623.14"; transcript_id "ENSMUST00000112597.8"; gene_type "protein_coding"; gene_name "Pcgf3"; transcript_type "protein_coding"; transcript_name "Pcgf3-202"; exon_number 3; exon_id "ENSMUSE00000352691.4"; level 2; protein_id "ENSMUSP00000108216.2"; transcript_support_level "1"; mgi_id "MGI:1916837"; tag "basic"; havana_gene "OTTMUSG00000017424.1"; havana_transcript "OTTMUST00000042248.1";
chr5	HAVANA	UTR	108620243	108620383	0	+	.	gene_id "ENSMUSG00000033623.14"; transcript_id "ENSMUST00000112597.8"; gene_type "protein_coding"; gene_name "Pcgf3"; transcript_type "protein_coding"; transcript_name "Pcgf3-202"; exon_number 3; exon_id "ENSMUSE00000352691.4"; level 2; protein_id "ENSMUSP00000108216.2"; transcript_support_level "1"; mgi_id "MGI:1916837"; tag "basic"; havana_gene "OTTMUSG00000017424.1"; havana_transcript "OTTMUST00000042248.1";
chr5	HAVANA	exon	108620243	108620383	0	+	.	gene_id "ENSMUSG00000033623.14"; transcript_id "ENSMUST00000046975.12"; gene_type "protein_coding"; gene_name "Pcgf3"; transcript_type "protein_coding"; transcript_name "Pcgf3-201"; exon_number 3; exon_id "ENSMUSE00000352691.4"; level 2; protein_id "ENSMUSP00000041790.6"; transcript_support_level "1"; mgi_id "MGI:1916837"; tag "basic"; tag "Ensembl_canonical"; tag "GENCODE_Primary"; tag "appris_principal_1"; tag "CCDS"; ccdsid "CCDS19512.1"; havana_gene "OTTMUSG00000017424.1"; havana_transcript "OTTMUST00000042247.1";
chr5	HAVANA	UTR	108620243	108620383	0	+	.	gene_id "ENSMUSG00000033623.14"; transcript_id "ENSMUST00000046975.12"; gene_type "protein_coding"; gene_name "Pcgf3"; transcript_type "protein_coding"; transcript_name "Pcgf3-201"; exon_number 3; exon_id "ENSMUSE00000352691.4"; level 2; protein_id "ENSMUSP00000041790.6"; transcript_support_level "1"; mgi_id "MGI:1916837"; tag "basic"; tag "Ensembl_canonical"; tag "GENCODE_Primary"; tag "appris_principal_1"; tag "CCDS"; ccdsid "CCDS19512.1"; havana_gene "OTTMUSG00000017424.1"; havana_transcript "OTTMUST00000042247.1";
chr5	HAVANA	exon	108620243	108620383	0	+	.	gene_id "ENSMUSG00000033623.14"; transcript_id "ENSMUST00000138264.8"; gene_type "protein_coding"; gene_name "Pcgf3"; transcript_type "nonsense_mediated_decay"; transcript_name "Pcgf3-203"; exon_number 3; exon_id "ENSMUSE00000352691.4"; level 2; protein_id "ENSMUSP00000142465.2"; transcript_support_level "3"; mgi_id "MGI:1916837"; havana_gene "OTTMUSG00000017424.1"; havana_transcript "OTTMUST00000042249.1";
chr5	HAVANA	UTR	108620243	108620383	0	+	.	gene_id "ENSMUSG00000033623.14"; transcript_id "ENSMUST00000138264.8"; gene_type "protein_coding"; gene_name "Pcgf3"; transcript_type "nonsense_mediated_decay"; transcript_name "Pcgf3-203"; exon_number 3; exon_id "ENSMUSE00000352691.4"; level 2; protein_id "ENSMUSP00000142465.2"; transcript_support_level "3"; mgi_id "MGI:1916837"; havana_gene "OTTMUSG00000017424.1"; havana_transcript "OTTMUST00000042249.1";
chr5	ENSEMBL_gcm37	exon	108620243	108620383	0.0764364286209986	+	.	gene_id "ENSMUSG00000033623.14"; transcript_id "ENSMUSG00000033623.14_tx_2"; exon_id "chr5_108620243_108620383_+"; exonnum "3"; txlen "7763";
chr5	HAVANA	UTR	108621655	108621663	0	+	.	gene_id "ENSMUSG00000033623.14"; transcript_id "ENSMUST00000112597.8"; gene_type "protein_coding"; gene_name "Pcgf3"; transcript_type "protein_coding"; transcript_name "Pcgf3-202"; exon_number 4; exon_id "ENSMUSE00001353472.2"; level 2; protein_id "ENSMUSP00000108216.2"; transcript_support_level "1"; mgi_id "MGI:1916837"; tag "basic"; havana_gene "OTTMUSG00000017424.1"; havana_transcript "OTTMUST00000042248.1";
chr5	HAVANA	UTR	108621655	108621663	0	+	.	gene_id "ENSMUSG00000033623.14"; transcript_id "ENSMUST00000046975.12"; gene_type "protein_coding"; gene_name "Pcgf3"; transcript_type "protein_coding"; transcript_name "Pcgf3-201"; exon_number 4; exon_id "ENSMUSE00001353472.2"; level 2; protein_id "ENSMUSP00000041790.6"; transcript_support_level "1"; mgi_id "MGI:1916837"; tag "basic"; tag "Ensembl_canonical"; tag "GENCODE_Primary"; tag "appris_principal_1"; tag "CCDS"; ccdsid "CCDS19512.1"; havana_gene "OTTMUSG00000017424.1"; havana_transcript "OTTMUST00000042247.1";
chr5	HAVANA	UTR	108621655	108621663	0	+	.	gene_id "ENSMUSG00000033623.14"; transcript_id "ENSMUST00000138264.8"; gene_type "protein_coding"; gene_name "Pcgf3"; transcript_type "nonsense_mediated_decay"; transcript_name "Pcgf3-203"; exon_number 4; exon_id "ENSMUSE00001353472.2"; level 2; protein_id "ENSMUSP00000142465.2"; transcript_support_level "3"; mgi_id "MGI:1916837"; havana_gene "OTTMUSG00000017424.1"; havana_transcript "OTTMUST00000042249.1";
chr5	HAVANA	exon	108621655	108621772	0	+	.	gene_id "ENSMUSG00000033623.14"; transcript_id "ENSMUST00000112597.8"; gene_type "protein_coding"; gene_name "Pcgf3"; transcript_type "protein_coding"; transcript_name "Pcgf3-202"; exon_number 4; exon_id "ENSMUSE00001353472.2"; level 2; protein_id "ENSMUSP00000108216.2"; transcript_support_level "1"; mgi_id "MGI:1916837"; tag "basic"; havana_gene "OTTMUSG00000017424.1"; havana_transcript "OTTMUST00000042248.1";
chr5	HAVANA	exon	108621655	108621772	0	+	.	gene_id "ENSMUSG00000033623.14"; transcript_id "ENSMUST00000046975.12"; gene_type "protein_coding"; gene_name "Pcgf3"; transcript_type "protein_coding"; transcript_name "Pcgf3-201"; exon_number 4; exon_id "ENSMUSE00001353472.2"; level 2; protein_id "ENSMUSP00000041790.6"; transcript_support_level "1"; mgi_id "MGI:1916837"; tag "basic"; tag "Ensembl_canonical"; tag "GENCODE_Primary"; tag "appris_principal_1"; tag "CCDS"; ccdsid "CCDS19512.1"; havana_gene "OTTMUSG00000017424.1"; havana_transcript "OTTMUST00000042247.1";
chr5	HAVANA	exon	108621655	108621772	0	+	.	gene_id "ENSMUSG00000033623.14"; transcript_id "ENSMUST00000138264.8"; gene_type "protein_coding"; gene_name "Pcgf3"; transcript_type "nonsense_mediated_decay"; transcript_name "Pcgf3-203"; exon_number 4; exon_id "ENSMUSE00001353472.2"; level 2; protein_id "ENSMUSP00000142465.2"; transcript_support_level "3"; mgi_id "MGI:1916837"; havana_gene "OTTMUSG00000017424.1"; havana_transcript "OTTMUST00000042249.1";
chr5	ENSEMBL_gcm37	exon	108621655	108621772	0.0764364286209986	+	.	gene_id "ENSMUSG00000033623.14"; transcript_id "ENSMUSG00000033623.14_tx_2"; exon_id "chr5_108621655_108621772_+"; exonnum "4"; txlen "7763";
chr5	HAVANA	start_codon	108621664	108621666	0	+	0	gene_id "ENSMUSG00000033623.14"; transcript_id "ENSMUST00000112597.8"; gene_type "protein_coding"; gene_name "Pcgf3"; transcript_type "protein_coding"; transcript_name "Pcgf3-202"; exon_number 4; exon_id "ENSMUSE00001353472.2"; level 2; protein_id "ENSMUSP00000108216.2"; transcript_support_level "1"; mgi_id "MGI:1916837"; tag "basic"; havana_gene "OTTMUSG00000017424.1"; havana_transcript "OTTMUST00000042248.1";
chr5	HAVANA	start_codon	108621664	108621666	0	+	0	gene_id "ENSMUSG00000033623.14"; transcript_id "ENSMUST00000046975.12"; gene_type "protein_coding"; gene_name "Pcgf3"; transcript_type "protein_coding"; transcript_name "Pcgf3-201"; exon_number 4; exon_id "ENSMUSE00001353472.2"; level 2; protein_id "ENSMUSP00000041790.6"; transcript_support_level "1"; mgi_id "MGI:1916837"; tag "basic"; tag "Ensembl_canonical"; tag "GENCODE_Primary"; tag "appris_principal_1"; tag "CCDS"; ccdsid "CCDS19512.1"; havana_gene "OTTMUSG00000017424.1"; havana_transcript "OTTMUST00000042247.1";
chr5	HAVANA	start_codon	108621664	108621666	0	+	0	gene_id "ENSMUSG00000033623.14"; transcript_id "ENSMUST00000138264.8"; gene_type "protein_coding"; gene_name "Pcgf3"; transcript_type "nonsense_mediated_decay"; transcript_name "Pcgf3-203"; exon_number 4; exon_id "ENSMUSE00001353472.2"; level 2; protein_id "ENSMUSP00000142465.2"; transcript_support_level "3"; mgi_id "MGI:1916837"; havana_gene "OTTMUSG00000017424.1"; havana_transcript "OTTMUST00000042249.1";
chr5	HAVANA	CDS	108621664	108621772	0	+	0	gene_id "ENSMUSG00000033623.14"; transcript_id "ENSMUST00000112597.8"; gene_type "protein_coding"; gene_name "Pcgf3"; transcript_type "protein_coding"; transcript_name "Pcgf3-202"; exon_number 4; exon_id "ENSMUSE00001353472.2"; level 2; protein_id "ENSMUSP00000108216.2"; transcript_support_level "1"; mgi_id "MGI:1916837"; tag "basic"; havana_gene "OTTMUSG00000017424.1"; havana_transcript "OTTMUST00000042248.1";
chr5	HAVANA	CDS	108621664	108621772	0	+	0	gene_id "ENSMUSG00000033623.14"; transcript_id "ENSMUST00000046975.12"; gene_type "protein_coding"; gene_name "Pcgf3"; transcript_type "protein_coding"; transcript_name "Pcgf3-201"; exon_number 4; exon_id "ENSMUSE00001353472.2"; level 2; protein_id "ENSMUSP00000041790.6"; transcript_support_level "1"; mgi_id "MGI:1916837"; tag "basic"; tag "Ensembl_canonical"; tag "GENCODE_Primary"; tag "appris_principal_1"; tag "CCDS"; ccdsid "CCDS19512.1"; havana_gene "OTTMUSG00000017424.1"; havana_transcript "OTTMUST00000042247.1";
chr5	HAVANA	CDS	108621664	108621772	0	+	0	gene_id "ENSMUSG00000033623.14"; transcript_id "ENSMUST00000138264.8"; gene_type "protein_coding"; gene_name "Pcgf3"; transcript_type "nonsense_mediated_decay"; transcript_name "Pcgf3-203"; exon_number 4; exon_id "ENSMUSE00001353472.2"; level 2; protein_id "ENSMUSP00000142465.2"; transcript_support_level "3"; mgi_id "MGI:1916837"; havana_gene "OTTMUSG00000017424.1"; havana_transcript "OTTMUST00000042249.1";
chr5	HAVANA	exon	108621753	108621772	0	+	.	gene_id "ENSMUSG00000033623.14"; transcript_id "ENSMUST00000143973.2"; gene_type "protein_coding"; gene_name "Pcgf3"; transcript_type "retained_intron"; transcript_name "Pcgf3-204"; exon_number 1; exon_id "ENSMUSE00000814338.2"; level 2; transcript_support_level "5"; mgi_id "MGI:1916837"; havana_gene "OTTMUSG00000017424.1"; havana_transcript "OTTMUST00000042250.1";
chr5	HAVANA	transcript	108621753	108626376	0	+	.	gene_id "ENSMUSG00000033623.14"; transcript_id "ENSMUST00000143973.2"; gene_type "protein_coding"; gene_name "Pcgf3"; transcript_type "retained_intron"; transcript_name "Pcgf3-204"; level 2; transcript_support_level "5"; mgi_id "MGI:1916837"; havana_gene "OTTMUSG00000017424.1"; havana_transcript "OTTMUST00000042250.1";
chr5	HAVANA	CDS	108622445	108622503	0	+	2	gene_id "ENSMUSG00000033623.14"; transcript_id "ENSMUST00000138264.8"; gene_type "protein_coding"; gene_name "Pcgf3"; transcript_type "nonsense_mediated_decay"; transcript_name "Pcgf3-203"; exon_number 5; exon_id "ENSMUSE00000765263.2"; level 2; protein_id "ENSMUSP00000142465.2"; transcript_support_level "3"; mgi_id "MGI:1916837"; havana_gene "OTTMUSG00000017424.1"; havana_transcript "OTTMUST00000042249.1";
chr5	HAVANA	exon	108622445	108622509	0	+	.	gene_id "ENSMUSG00000033623.14"; transcript_id "ENSMUST00000138264.8"; gene_type "protein_coding"; gene_name "Pcgf3"; transcript_type "nonsense_mediated_decay"; transcript_name "Pcgf3-203"; exon_number 5; exon_id "ENSMUSE00000765263.2"; level 2; protein_id "ENSMUSP00000142465.2"; transcript_support_level "3"; mgi_id "MGI:1916837"; havana_gene "OTTMUSG00000017424.1"; havana_transcript "OTTMUST00000042249.1";
chr5	HAVANA	stop_codon	108622504	108622506	0	+	0	gene_id "ENSMUSG00000033623.14"; transcript_id "ENSMUST00000138264.8"; gene_type "protein_coding"; gene_name "Pcgf3"; transcript_type "nonsense_mediated_decay"; transcript_name "Pcgf3-203"; exon_number 5; exon_id "ENSMUSE00000765263.2"; level 2; protein_id "ENSMUSP00000142465.2"; transcript_support_level "3"; mgi_id "MGI:1916837"; havana_gene "OTTMUSG00000017424.1"; havana_transcript "OTTMUST00000042249.1";
chr5	HAVANA	UTR	108622504	108622509	0	+	.	gene_id "ENSMUSG00000033623.14"; transcript_id "ENSMUST00000138264.8"; gene_type "protein_coding"; gene_name "Pcgf3"; transcript_type "nonsense_mediated_decay"; transcript_name "Pcgf3-203"; exon_number 5; exon_id "ENSMUSE00000765263.2"; level 2; protein_id "ENSMUSP00000142465.2"; transcript_support_level "3"; mgi_id "MGI:1916837"; havana_gene "OTTMUSG00000017424.1"; havana_transcript "OTTMUST00000042249.1";
chr5	HAVANA	exon	108622976	108623072	0	+	.	gene_id "ENSMUSG00000033623.14"; transcript_id "ENSMUST00000112597.8"; gene_type "protein_coding"; gene_name "Pcgf3"; transcript_type "protein_coding"; transcript_name "Pcgf3-202"; exon_number 5; exon_id "ENSMUSE00001275889.2"; level 2; protein_id "ENSMUSP00000108216.2"; transcript_support_level "1"; mgi_id "MGI:1916837"; tag "basic"; havana_gene "OTTMUSG00000017424.1"; havana_transcript "OTTMUST00000042248.1";
chr5	HAVANA	CDS	108622976	108623072	0	+	2	gene_id "ENSMUSG00000033623.14"; transcript_id "ENSMUST00000112597.8"; gene_type "protein_coding"; gene_name "Pcgf3"; transcript_type "protein_coding"; transcript_name "Pcgf3-202"; exon_number 5; exon_id "ENSMUSE00001275889.2"; level 2; protein_id "ENSMUSP00000108216.2"; transcript_support_level "1"; mgi_id "MGI:1916837"; tag "basic"; havana_gene "OTTMUSG00000017424.1"; havana_transcript "OTTMUST00000042248.1";
chr5	HAVANA	exon	108622976	108623072	0	+	.	gene_id "ENSMUSG00000033623.14"; transcript_id "ENSMUST00000046975.12"; gene_type "protein_coding"; gene_name "Pcgf3"; transcript_type "protein_coding"; transcript_name "Pcgf3-201"; exon_number 5; exon_id "ENSMUSE00001275889.2"; level 2; protein_id "ENSMUSP00000041790.6"; transcript_support_level "1"; mgi_id "MGI:1916837"; tag "basic"; tag "Ensembl_canonical"; tag "GENCODE_Primary"; tag "appris_principal_1"; tag "CCDS"; ccdsid "CCDS19512.1"; havana_gene "OTTMUSG00000017424.1"; havana_transcript "OTTMUST00000042247.1";
chr5	HAVANA	CDS	108622976	108623072	0	+	2	gene_id "ENSMUSG00000033623.14"; transcript_id "ENSMUST00000046975.12"; gene_type "protein_coding"; gene_name "Pcgf3"; transcript_type "protein_coding"; transcript_name "Pcgf3-201"; exon_number 5; exon_id "ENSMUSE00001275889.2"; level 2; protein_id "ENSMUSP00000041790.6"; transcript_support_level "1"; mgi_id "MGI:1916837"; tag "basic"; tag "Ensembl_canonical"; tag "GENCODE_Primary"; tag "appris_principal_1"; tag "CCDS"; ccdsid "CCDS19512.1"; havana_gene "OTTMUSG00000017424.1"; havana_transcript "OTTMUST00000042247.1";
chr5	HAVANA	exon	108622976	108623072	0	+	.	gene_id "ENSMUSG00000033623.14"; transcript_id "ENSMUST00000138264.8"; gene_type "protein_coding"; gene_name "Pcgf3"; transcript_type "nonsense_mediated_decay"; transcript_name "Pcgf3-203"; exon_number 6; exon_id "ENSMUSE00001309540.2"; level 2; protein_id "ENSMUSP00000142465.2"; transcript_support_level "3"; mgi_id "MGI:1916837"; havana_gene "OTTMUSG00000017424.1"; havana_transcript "OTTMUST00000042249.1";
chr5	HAVANA	UTR	108622976	108623072	0	+	.	gene_id "ENSMUSG00000033623.14"; transcript_id "ENSMUST00000138264.8"; gene_type "protein_coding"; gene_name "Pcgf3"; transcript_type "nonsense_mediated_decay"; transcript_name "Pcgf3-203"; exon_number 6; exon_id "ENSMUSE00001309540.2"; level 2; protein_id "ENSMUSP00000142465.2"; transcript_support_level "3"; mgi_id "MGI:1916837"; havana_gene "OTTMUSG00000017424.1"; havana_transcript "OTTMUST00000042249.1";
chr5	HAVANA	exon	108622976	108623072	0	+	.	gene_id "ENSMUSG00000033623.14"; transcript_id "ENSMUST00000143973.2"; gene_type "protein_coding"; gene_name "Pcgf3"; transcript_type "retained_intron"; transcript_name "Pcgf3-204"; exon_number 2; exon_id "ENSMUSE00001309540.2"; level 2; transcript_support_level "5"; mgi_id "MGI:1916837"; havana_gene "OTTMUSG00000017424.1"; havana_transcript "OTTMUST00000042250.1";
chr5	ENSEMBL_gcm37	exon	108622976	108623072	0.0764364286209986	+	.	gene_id "ENSMUSG00000033623.14"; transcript_id "ENSMUSG00000033623.14_tx_2"; exon_id "chr5_108622976_108623072_+"; exonnum "5"; txlen "7763";
chr5	HAVANA	exon	108626169	108626224	0	+	.	gene_id "ENSMUSG00000033623.14"; transcript_id "ENSMUST00000112597.8"; gene_type "protein_coding"; gene_name "Pcgf3"; transcript_type "protein_coding"; transcript_name "Pcgf3-202"; exon_number 6; exon_id "ENSMUSE00001236377.2"; level 2; protein_id "ENSMUSP00000108216.2"; transcript_support_level "1"; mgi_id "MGI:1916837"; tag "basic"; havana_gene "OTTMUSG00000017424.1"; havana_transcript "OTTMUST00000042248.1";
chr5	HAVANA	CDS	108626169	108626224	0	+	1	gene_id "ENSMUSG00000033623.14"; transcript_id "ENSMUST00000112597.8"; gene_type "protein_coding"; gene_name "Pcgf3"; transcript_type "protein_coding"; transcript_name "Pcgf3-202"; exon_number 6; exon_id "ENSMUSE00001236377.2"; level 2; protein_id "ENSMUSP00000108216.2"; transcript_support_level "1"; mgi_id "MGI:1916837"; tag "basic"; havana_gene "OTTMUSG00000017424.1"; havana_transcript "OTTMUST00000042248.1";
chr5	HAVANA	exon	108626169	108626224	0	+	.	gene_id "ENSMUSG00000033623.14"; transcript_id "ENSMUST00000046975.12"; gene_type "protein_coding"; gene_name "Pcgf3"; transcript_type "protein_coding"; transcript_name "Pcgf3-201"; exon_number 6; exon_id "ENSMUSE00001236377.2"; level 2; protein_id "ENSMUSP00000041790.6"; transcript_support_level "1"; mgi_id "MGI:1916837"; tag "basic"; tag "Ensembl_canonical"; tag "GENCODE_Primary"; tag "appris_principal_1"; tag "CCDS"; ccdsid "CCDS19512.1"; havana_gene "OTTMUSG00000017424.1"; havana_transcript "OTTMUST00000042247.1";
chr5	HAVANA	CDS	108626169	108626224	0	+	1	gene_id "ENSMUSG00000033623.14"; transcript_id "ENSMUST00000046975.12"; gene_type "protein_coding"; gene_name "Pcgf3"; transcript_type "protein_coding"; transcript_name "Pcgf3-201"; exon_number 6; exon_id "ENSMUSE00001236377.2"; level 2; protein_id "ENSMUSP00000041790.6"; transcript_support_level "1"; mgi_id "MGI:1916837"; tag "basic"; tag "Ensembl_canonical"; tag "GENCODE_Primary"; tag "appris_principal_1"; tag "CCDS"; ccdsid "CCDS19512.1"; havana_gene "OTTMUSG00000017424.1"; havana_transcript "OTTMUST00000042247.1";
chr5	HAVANA	exon	108626169	108626224	0	+	.	gene_id "ENSMUSG00000033623.14"; transcript_id "ENSMUST00000138264.8"; gene_type "protein_coding"; gene_name "Pcgf3"; transcript_type "nonsense_mediated_decay"; transcript_name "Pcgf3-203"; exon_number 7; exon_id "ENSMUSE00001299936.2"; level 2; protein_id "ENSMUSP00000142465.2"; transcript_support_level "3"; mgi_id "MGI:1916837"; havana_gene "OTTMUSG00000017424.1"; havana_transcript "OTTMUST00000042249.1";
chr5	HAVANA	UTR	108626169	108626224	0	+	.	gene_id "ENSMUSG00000033623.14"; transcript_id "ENSMUST00000138264.8"; gene_type "protein_coding"; gene_name "Pcgf3"; transcript_type "nonsense_mediated_decay"; transcript_name "Pcgf3-203"; exon_number 7; exon_id "ENSMUSE00001299936.2"; level 2; protein_id "ENSMUSP00000142465.2"; transcript_support_level "3"; mgi_id "MGI:1916837"; havana_gene "OTTMUSG00000017424.1"; havana_transcript "OTTMUST00000042249.1";
chr5	ENSEMBL_gcm37	exon	108626169	108626224	0.0764364286209986	+	.	gene_id "ENSMUSG00000033623.14"; transcript_id "ENSMUSG00000033623.14_tx_2"; exon_id "chr5_108626169_108626224_+"; exonnum "6"; txlen "7763";
chr5	HAVANA	exon	108626169	108626376	0	+	.	gene_id "ENSMUSG00000033623.14"; transcript_id "ENSMUST00000143973.2"; gene_type "protein_coding"; gene_name "Pcgf3"; transcript_type "retained_intron"; transcript_name "Pcgf3-204"; exon_number 3; exon_id "ENSMUSE00000827152.2"; level 2; transcript_support_level "5"; mgi_id "MGI:1916837"; havana_gene "OTTMUSG00000017424.1"; havana_transcript "OTTMUST00000042250.1";
chr5	HAVANA	exon	108634006	108634037	0	+	.	gene_id "ENSMUSG00000033623.14"; transcript_id "ENSMUST00000138264.8"; gene_type "protein_coding"; gene_name "Pcgf3"; transcript_type "nonsense_mediated_decay"; transcript_name "Pcgf3-203"; exon_number 8; exon_id "ENSMUSE00000774162.2"; level 2; protein_id "ENSMUSP00000142465.2"; transcript_support_level "3"; mgi_id "MGI:1916837"; havana_gene "OTTMUSG00000017424.1"; havana_transcript "OTTMUST00000042249.1";
chr5	HAVANA	UTR	108634006	108634037	0	+	.	gene_id "ENSMUSG00000033623.14"; transcript_id "ENSMUST00000138264.8"; gene_type "protein_coding"; gene_name "Pcgf3"; transcript_type "nonsense_mediated_decay"; transcript_name "Pcgf3-203"; exon_number 8; exon_id "ENSMUSE00000774162.2"; level 2; protein_id "ENSMUSP00000142465.2"; transcript_support_level "3"; mgi_id "MGI:1916837"; havana_gene "OTTMUSG00000017424.1"; havana_transcript "OTTMUST00000042249.1";
chr5	HAVANA	exon	108634006	108634113	0	+	.	gene_id "ENSMUSG00000033623.14"; transcript_id "ENSMUST00000112597.8"; gene_type "protein_coding"; gene_name "Pcgf3"; transcript_type "protein_coding"; transcript_name "Pcgf3-202"; exon_number 7; exon_id "ENSMUSE00000302055.4"; level 2; protein_id "ENSMUSP00000108216.2"; transcript_support_level "1"; mgi_id "MGI:1916837"; tag "basic"; havana_gene "OTTMUSG00000017424.1"; havana_transcript "OTTMUST00000042248.1";
chr5	HAVANA	CDS	108634006	108634113	0	+	2	gene_id "ENSMUSG00000033623.14"; transcript_id "ENSMUST00000112597.8"; gene_type "protein_coding"; gene_name "Pcgf3"; transcript_type "protein_coding"; transcript_name "Pcgf3-202"; exon_number 7; exon_id "ENSMUSE00000302055.4"; level 2; protein_id "ENSMUSP00000108216.2"; transcript_support_level "1"; mgi_id "MGI:1916837"; tag "basic"; havana_gene "OTTMUSG00000017424.1"; havana_transcript "OTTMUST00000042248.1";
chr5	HAVANA	exon	108634006	108634113	0	+	.	gene_id "ENSMUSG00000033623.14"; transcript_id "ENSMUST00000046975.12"; gene_type "protein_coding"; gene_name "Pcgf3"; transcript_type "protein_coding"; transcript_name "Pcgf3-201"; exon_number 7; exon_id "ENSMUSE00000302055.4"; level 2; protein_id "ENSMUSP00000041790.6"; transcript_support_level "1"; mgi_id "MGI:1916837"; tag "basic"; tag "Ensembl_canonical"; tag "GENCODE_Primary"; tag "appris_principal_1"; tag "CCDS"; ccdsid "CCDS19512.1"; havana_gene "OTTMUSG00000017424.1"; havana_transcript "OTTMUST00000042247.1";
chr5	HAVANA	CDS	108634006	108634113	0	+	2	gene_id "ENSMUSG00000033623.14"; transcript_id "ENSMUST00000046975.12"; gene_type "protein_coding"; gene_name "Pcgf3"; transcript_type "protein_coding"; transcript_name "Pcgf3-201"; exon_number 7; exon_id "ENSMUSE00000302055.4"; level 2; protein_id "ENSMUSP00000041790.6"; transcript_support_level "1"; mgi_id "MGI:1916837"; tag "basic"; tag "Ensembl_canonical"; tag "GENCODE_Primary"; tag "appris_principal_1"; tag "CCDS"; ccdsid "CCDS19512.1"; havana_gene "OTTMUSG00000017424.1"; havana_transcript "OTTMUST00000042247.1";
chr5	ENSEMBL_gcm37	exon	108634006	108634113	0.0764364286209986	+	.	gene_id "ENSMUSG00000033623.14"; transcript_id "ENSMUSG00000033623.14_tx_2"; exon_id "chr5_108634006_108634113_+"; exonnum "7"; txlen "7763";
chr5	HAVANA	exon	108634086	108634113	0	+	.	gene_id "ENSMUSG00000033623.14"; transcript_id "ENSMUST00000151897.2"; gene_type "protein_coding"; gene_name "Pcgf3"; transcript_type "retained_intron"; transcript_name "Pcgf3-205"; exon_number 1; exon_id "ENSMUSE00000802412.2"; level 2; transcript_support_level "2"; mgi_id "MGI:1916837"; havana_gene "OTTMUSG00000017424.1"; havana_transcript "OTTMUST00000042251.1";
chr5	HAVANA	transcript	108634086	108644156	0	+	.	gene_id "ENSMUSG00000033623.14"; transcript_id "ENSMUST00000151897.2"; gene_type "protein_coding"; gene_name "Pcgf3"; transcript_type "retained_intron"; transcript_name "Pcgf3-205"; level 2; transcript_support_level "2"; mgi_id "MGI:1916837"; havana_gene "OTTMUSG00000017424.1"; havana_transcript "OTTMUST00000042251.1";
chr5	HAVANA	exon	108635702	108635790	0	+	.	gene_id "ENSMUSG00000033623.14"; transcript_id "ENSMUST00000046975.12"; gene_type "protein_coding"; gene_name "Pcgf3"; transcript_type "protein_coding"; transcript_name "Pcgf3-201"; exon_number 8; exon_id "ENSMUSE00001224395.2"; level 2; protein_id "ENSMUSP00000041790.6"; transcript_support_level "1"; mgi_id "MGI:1916837"; tag "basic"; tag "Ensembl_canonical"; tag "GENCODE_Primary"; tag "appris_principal_1"; tag "CCDS"; ccdsid "CCDS19512.1"; havana_gene "OTTMUSG00000017424.1"; havana_transcript "OTTMUST00000042247.1";
chr5	HAVANA	CDS	108635702	108635790	0	+	2	gene_id "ENSMUSG00000033623.14"; transcript_id "ENSMUST00000046975.12"; gene_type "protein_coding"; gene_name "Pcgf3"; transcript_type "protein_coding"; transcript_name "Pcgf3-201"; exon_number 8; exon_id "ENSMUSE00001224395.2"; level 2; protein_id "ENSMUSP00000041790.6"; transcript_support_level "1"; mgi_id "MGI:1916837"; tag "basic"; tag "Ensembl_canonical"; tag "GENCODE_Primary"; tag "appris_principal_1"; tag "CCDS"; ccdsid "CCDS19512.1"; havana_gene "OTTMUSG00000017424.1"; havana_transcript "OTTMUST00000042247.1";
chr5	HAVANA	exon	108635702	108635790	0	+	.	gene_id "ENSMUSG00000033623.14"; transcript_id "ENSMUST00000151897.2"; gene_type "protein_coding"; gene_name "Pcgf3"; transcript_type "retained_intron"; transcript_name "Pcgf3-205"; exon_number 2; exon_id "ENSMUSE00001223267.2"; level 2; transcript_support_level "2"; mgi_id "MGI:1916837"; havana_gene "OTTMUSG00000017424.1"; havana_transcript "OTTMUST00000042251.1";
chr5	ENSEMBL_gcm37	exon	108635702	108635790	0.0764364286209986	+	.	gene_id "ENSMUSG00000033623.14"; transcript_id "ENSMUSG00000033623.14_tx_2"; exon_id "chr5_108635702_108635790_+"; exonnum "8"; txlen "7763";
chr5	HAVANA	CDS	108635702	108635865	0	+	2	gene_id "ENSMUSG00000033623.14"; transcript_id "ENSMUST00000112597.8"; gene_type "protein_coding"; gene_name "Pcgf3"; transcript_type "protein_coding"; transcript_name "Pcgf3-202"; exon_number 8; exon_id "ENSMUSE00000692362.2"; level 2; protein_id "ENSMUSP00000108216.2"; transcript_support_level "1"; mgi_id "MGI:1916837"; tag "basic"; havana_gene "OTTMUSG00000017424.1"; havana_transcript "OTTMUST00000042248.1";
chr5	HAVANA	exon	108635702	108637090	0	+	.	gene_id "ENSMUSG00000033623.14"; transcript_id "ENSMUST00000112597.8"; gene_type "protein_coding"; gene_name "Pcgf3"; transcript_type "protein_coding"; transcript_name "Pcgf3-202"; exon_number 8; exon_id "ENSMUSE00000692362.2"; level 2; protein_id "ENSMUSP00000108216.2"; transcript_support_level "1"; mgi_id "MGI:1916837"; tag "basic"; havana_gene "OTTMUSG00000017424.1"; havana_transcript "OTTMUST00000042248.1";
chr5	HAVANA	stop_codon	108635866	108635868	0	+	0	gene_id "ENSMUSG00000033623.14"; transcript_id "ENSMUST00000112597.8"; gene_type "protein_coding"; gene_name "Pcgf3"; transcript_type "protein_coding"; transcript_name "Pcgf3-202"; exon_number 8; exon_id "ENSMUSE00000692362.2"; level 2; protein_id "ENSMUSP00000108216.2"; transcript_support_level "1"; mgi_id "MGI:1916837"; tag "basic"; havana_gene "OTTMUSG00000017424.1"; havana_transcript "OTTMUST00000042248.1";
chr5	HAVANA	UTR	108635866	108637090	0	+	.	gene_id "ENSMUSG00000033623.14"; transcript_id "ENSMUST00000112597.8"; gene_type "protein_coding"; gene_name "Pcgf3"; transcript_type "protein_coding"; transcript_name "Pcgf3-202"; exon_number 8; exon_id "ENSMUSE00000692362.2"; level 2; protein_id "ENSMUSP00000108216.2"; transcript_support_level "1"; mgi_id "MGI:1916837"; tag "basic"; havana_gene "OTTMUSG00000017424.1"; havana_transcript "OTTMUST00000042248.1";
chr5	HAVANA	exon	108643700	108643837	0	+	.	gene_id "ENSMUSG00000033623.14"; transcript_id "ENSMUST00000046975.12"; gene_type "protein_coding"; gene_name "Pcgf3"; transcript_type "protein_coding"; transcript_name "Pcgf3-201"; exon_number 9; exon_id "ENSMUSE00000418028.4"; level 2; protein_id "ENSMUSP00000041790.6"; transcript_support_level "1"; mgi_id "MGI:1916837"; tag "basic"; tag "Ensembl_canonical"; tag "GENCODE_Primary"; tag "appris_principal_1"; tag "CCDS"; ccdsid "CCDS19512.1"; havana_gene "OTTMUSG00000017424.1"; havana_transcript "OTTMUST00000042247.1";
chr5	HAVANA	CDS	108643700	108643837	0	+	0	gene_id "ENSMUSG00000033623.14"; transcript_id "ENSMUST00000046975.12"; gene_type "protein_coding"; gene_name "Pcgf3"; transcript_type "protein_coding"; transcript_name "Pcgf3-201"; exon_number 9; exon_id "ENSMUSE00000418028.4"; level 2; protein_id "ENSMUSP00000041790.6"; transcript_support_level "1"; mgi_id "MGI:1916837"; tag "basic"; tag "Ensembl_canonical"; tag "GENCODE_Primary"; tag "appris_principal_1"; tag "CCDS"; ccdsid "CCDS19512.1"; havana_gene "OTTMUSG00000017424.1"; havana_transcript "OTTMUST00000042247.1";
chr5	ENSEMBL_gcm37	exon	108643700	108643837	0.0764364286209986	+	.	gene_id "ENSMUSG00000033623.14"; transcript_id "ENSMUSG00000033623.14_tx_2"; exon_id "chr5_108643700_108643837_+"; exonnum "9"; txlen "7763";
```
