## Supplementary material for "Significantly Improved Mouse and Rat Genome Annotation Using Sequence Read Archive RNA-seq Data": mouse_SRA_GENCODE_M37.gtf: mouse_SRA_GENCODE_M37.gtf (part 1079 of 1572)

```
chr5	HAVANA	exon	108643700	108644156	0	+	.	gene_id "ENSMUSG00000033623.14"; transcript_id "ENSMUST00000151897.2"; gene_type "protein_coding"; gene_name "Pcgf3"; transcript_type "retained_intron"; transcript_name "Pcgf3-205"; exon_number 3; exon_id "ENSMUSE00000821077.2"; level 2; transcript_support_level "2"; mgi_id "MGI:1916837"; havana_gene "OTTMUSG00000017424.1"; havana_transcript "OTTMUST00000042251.1";
chr5	HAVANA	exon	108647493	108647573	0	+	.	gene_id "ENSMUSG00000033623.14"; transcript_id "ENSMUST00000046975.12"; gene_type "protein_coding"; gene_name "Pcgf3"; transcript_type "protein_coding"; transcript_name "Pcgf3-201"; exon_number 10; exon_id "ENSMUSE00000418021.4"; level 2; protein_id "ENSMUSP00000041790.6"; transcript_support_level "1"; mgi_id "MGI:1916837"; tag "basic"; tag "Ensembl_canonical"; tag "GENCODE_Primary"; tag "appris_principal_1"; tag "CCDS"; ccdsid "CCDS19512.1"; havana_gene "OTTMUSG00000017424.1"; havana_transcript "OTTMUST00000042247.1";
chr5	HAVANA	CDS	108647493	108647573	0	+	0	gene_id "ENSMUSG00000033623.14"; transcript_id "ENSMUST00000046975.12"; gene_type "protein_coding"; gene_name "Pcgf3"; transcript_type "protein_coding"; transcript_name "Pcgf3-201"; exon_number 10; exon_id "ENSMUSE00000418021.4"; level 2; protein_id "ENSMUSP00000041790.6"; transcript_support_level "1"; mgi_id "MGI:1916837"; tag "basic"; tag "Ensembl_canonical"; tag "GENCODE_Primary"; tag "appris_principal_1"; tag "CCDS"; ccdsid "CCDS19512.1"; havana_gene "OTTMUSG00000017424.1"; havana_transcript "OTTMUST00000042247.1";
chr5	ENSEMBL_gcm37	exon	108647493	108647573	0.0764364286209986	+	.	gene_id "ENSMUSG00000033623.14"; transcript_id "ENSMUSG00000033623.14_tx_2"; exon_id "chr5_108647493_108647573_+"; exonnum "10"; txlen "7763";
chr5	sragcm37_mid	exon	108647657	108647792	0.0764364286209986	+	.	gene_id "ENSMUSG00000033623.14"; transcript_id "ENSMUSG00000033623.14_tx_2"; exon_id "chr5_108647657_108647792_+"; exonnum "11"; txlen "7763";
chr5	HAVANA	CDS	108648223	108648267	0	+	0	gene_id "ENSMUSG00000033623.14"; transcript_id "ENSMUST00000046975.12"; gene_type "protein_coding"; gene_name "Pcgf3"; transcript_type "protein_coding"; transcript_name "Pcgf3-201"; exon_number 11; exon_id "ENSMUSE00000508371.4"; level 2; protein_id "ENSMUSP00000041790.6"; transcript_support_level "1"; mgi_id "MGI:1916837"; tag "basic"; tag "Ensembl_canonical"; tag "GENCODE_Primary"; tag "appris_principal_1"; tag "CCDS"; ccdsid "CCDS19512.1"; havana_gene "OTTMUSG00000017424.1"; havana_transcript "OTTMUST00000042247.1";
chr5	HAVANA	exon	108648223	108654842	0	+	.	gene_id "ENSMUSG00000033623.14"; transcript_id "ENSMUST00000046975.12"; gene_type "protein_coding"; gene_name "Pcgf3"; transcript_type "protein_coding"; transcript_name "Pcgf3-201"; exon_number 11; exon_id "ENSMUSE00000508371.4"; level 2; protein_id "ENSMUSP00000041790.6"; transcript_support_level "1"; mgi_id "MGI:1916837"; tag "basic"; tag "Ensembl_canonical"; tag "GENCODE_Primary"; tag "appris_principal_1"; tag "CCDS"; ccdsid "CCDS19512.1"; havana_gene "OTTMUSG00000017424.1"; havana_transcript "OTTMUST00000042247.1";
chr5	ENSEMBL_gcm37	exon	108648223	108654842	0.0764364286209986	+	.	gene_id "ENSMUSG00000033623.14"; transcript_id "ENSMUSG00000033623.14_tx_2"; exon_id "chr5_108648223_108654842_+"; exonnum "12"; txlen "7763";
chr5	HAVANA	stop_codon	108648268	108648270	0	+	0	gene_id "ENSMUSG00000033623.14"; transcript_id "ENSMUST00000046975.12"; gene_type "protein_coding"; gene_name "Pcgf3"; transcript_type "protein_coding"; transcript_name "Pcgf3-201"; exon_number 11; exon_id "ENSMUSE00000508371.4"; level 2; protein_id "ENSMUSP00000041790.6"; transcript_support_level "1"; mgi_id "MGI:1916837"; tag "basic"; tag "Ensembl_canonical"; tag "GENCODE_Primary"; tag "appris_principal_1"; tag "CCDS"; ccdsid "CCDS19512.1"; havana_gene "OTTMUSG00000017424.1"; havana_transcript "OTTMUST00000042247.1";
chr5	HAVANA	UTR	108648268	108654842	0	+	.	gene_id "ENSMUSG00000033623.14"; transcript_id "ENSMUST00000046975.12"; gene_type "protein_coding"; gene_name "Pcgf3"; transcript_type "protein_coding"; transcript_name "Pcgf3-201"; exon_number 11; exon_id "ENSMUSE00000508371.4"; level 2; protein_id "ENSMUSP00000041790.6"; transcript_support_level "1"; mgi_id "MGI:1916837"; tag "basic"; tag "Ensembl_canonical"; tag "GENCODE_Primary"; tag "appris_principal_1"; tag "CCDS"; ccdsid "CCDS19512.1"; havana_gene "OTTMUSG00000017424.1"; havana_transcript "OTTMUST00000042247.1";
chr5	HAVANA	gene	108665045	108665398	0	+	.	gene_id "ENSMUSG00000060730.9"; gene_type "processed_pseudogene"; gene_name "Gm10086"; level 2; mgi_id "MGI:3642342"; havana_gene "OTTMUSG00000027850.1";
chr5	HAVANA	transcript	108665045	108665398	0	+	.	gene_id "ENSMUSG00000060730.9"; transcript_id "ENSMUST00000136334.2"; gene_type "processed_pseudogene"; gene_name "Gm10086"; transcript_type "processed_pseudogene"; transcript_name "Gm10086-201"; level 2; transcript_support_level "NA"; mgi_id "MGI:3642342"; ont "PGO:0000004"; tag "basic"; tag "Ensembl_canonical"; tag "GENCODE_Primary"; havana_gene "OTTMUSG00000027850.1"; havana_transcript "OTTMUST00000068956.1";
chr5	HAVANA	exon	108665045	108665398	0	+	.	gene_id "ENSMUSG00000060730.9"; transcript_id "ENSMUST00000136334.2"; gene_type "processed_pseudogene"; gene_name "Gm10086"; transcript_type "processed_pseudogene"; transcript_name "Gm10086-201"; exon_number 1; exon_id "ENSMUSE00000734599.2"; level 2; transcript_support_level "NA"; mgi_id "MGI:3642342"; ont "PGO:0000004"; tag "basic"; tag "Ensembl_canonical"; tag "GENCODE_Primary"; havana_gene "OTTMUSG00000027850.1"; havana_transcript "OTTMUST00000068956.1";
chr5	HAVANA	exon	108697921	108698221	0	+	.	gene_id "ENSMUSG00000128538.1"; transcript_id "ENSMUST00000288280.1"; gene_type "lncRNA"; gene_name "ENSMUSG00000128538"; transcript_type "lncRNA"; transcript_name "ENSMUST00000288280"; exon_number 1; exon_id "ENSMUSE00001571086.1"; level 2; tag "basic"; tag "Ensembl_canonical"; tag "GENCODE_Primary"; tag "TAGENE";
chr5	HAVANA	gene	108697921	108701224	0	+	.	gene_id "ENSMUSG00000128538.1"; gene_type "lncRNA"; gene_name "ENSMUSG00000128538"; level 2;
chr5	HAVANA	transcript	108697921	108701224	0	+	.	gene_id "ENSMUSG00000128538.1"; transcript_id "ENSMUST00000288280.1"; gene_type "lncRNA"; gene_name "ENSMUSG00000128538"; transcript_type "lncRNA"; transcript_name "ENSMUST00000288280"; level 2; tag "basic"; tag "Ensembl_canonical"; tag "GENCODE_Primary"; tag "TAGENE";
chr5	HAVANA	exon	108697947	108698221	0	+	.	gene_id "ENSMUSG00000128538.1"; transcript_id "ENSMUST00000288281.1"; gene_type "lncRNA"; gene_name "ENSMUSG00000128538"; transcript_type "lncRNA"; transcript_name "ENSMUST00000288281"; exon_number 1; exon_id "ENSMUSE00001571083.1"; level 2; tag "TAGENE";
chr5	HAVANA	transcript	108697947	108701224	0	+	.	gene_id "ENSMUSG00000128538.1"; transcript_id "ENSMUST00000288281.1"; gene_type "lncRNA"; gene_name "ENSMUSG00000128538"; transcript_type "lncRNA"; transcript_name "ENSMUST00000288281"; level 2; tag "TAGENE";
chr5	HAVANA	exon	108698800	108699077	0	+	.	gene_id "ENSMUSG00000128538.1"; transcript_id "ENSMUST00000288280.1"; gene_type "lncRNA"; gene_name "ENSMUSG00000128538"; transcript_type "lncRNA"; transcript_name "ENSMUST00000288280"; exon_number 2; exon_id "ENSMUSE00001571084.1"; level 2; tag "basic"; tag "Ensembl_canonical"; tag "GENCODE_Primary"; tag "TAGENE";
chr5	HAVANA	exon	108698800	108699077	0	+	.	gene_id "ENSMUSG00000128538.1"; transcript_id "ENSMUST00000288281.1"; gene_type "lncRNA"; gene_name "ENSMUSG00000128538"; transcript_type "lncRNA"; transcript_name "ENSMUST00000288281"; exon_number 2; exon_id "ENSMUSE00001571084.1"; level 2; tag "TAGENE";
chr5	HAVANA	exon	108700473	108700560	0	+	.	gene_id "ENSMUSG00000128538.1"; transcript_id "ENSMUST00000288281.1"; gene_type "lncRNA"; gene_name "ENSMUSG00000128538"; transcript_type "lncRNA"; transcript_name "ENSMUST00000288281"; exon_number 3; exon_id "ENSMUSE00001571082.1"; level 2; tag "TAGENE";
chr5	HAVANA	exon	108700473	108700686	0	+	.	gene_id "ENSMUSG00000128538.1"; transcript_id "ENSMUST00000288280.1"; gene_type "lncRNA"; gene_name "ENSMUSG00000128538"; transcript_type "lncRNA"; transcript_name "ENSMUST00000288280"; exon_number 3; exon_id "ENSMUSE00001571081.1"; level 2; tag "basic"; tag "Ensembl_canonical"; tag "GENCODE_Primary"; tag "TAGENE";
chr5	HAVANA	exon	108700785	108701224	0	+	.	gene_id "ENSMUSG00000128538.1"; transcript_id "ENSMUST00000288280.1"; gene_type "lncRNA"; gene_name "ENSMUSG00000128538"; transcript_type "lncRNA"; transcript_name "ENSMUST00000288280"; exon_number 4; exon_id "ENSMUSE00001571085.1"; level 2; tag "basic"; tag "Ensembl_canonical"; tag "GENCODE_Primary"; tag "TAGENE";
chr5	HAVANA	exon	108701142	108701224	0	+	.	gene_id "ENSMUSG00000128538.1"; transcript_id "ENSMUST00000288281.1"; gene_type "lncRNA"; gene_name "ENSMUSG00000128538"; transcript_type "lncRNA"; transcript_name "ENSMUST00000288281"; exon_number 4; exon_id "ENSMUSE00001571080.1"; level 2; tag "TAGENE";
chr5	HAVANA	exon	108734890	108735045	0	+	.	gene_id "ENSMUSG00000142352.1"; transcript_id "ENSMUST00000370524.1"; gene_type "lncRNA"; gene_name "ENSMUSG00000142352"; transcript_type "lncRNA"; transcript_name "ENSMUST00000370524"; exon_number 1; exon_id "ENSMUSE00001729013.1"; level 2; tag "basic"; tag "Ensembl_canonical"; tag "GENCODE_Primary"; tag "TAGENE";
chr5	HAVANA	gene	108734890	108735348	0	+	.	gene_id "ENSMUSG00000142352.1"; gene_type "lncRNA"; gene_name "ENSMUSG00000142352"; level 2;
chr5	HAVANA	transcript	108734890	108735348	0	+	.	gene_id "ENSMUSG00000142352.1"; transcript_id "ENSMUST00000370524.1"; gene_type "lncRNA"; gene_name "ENSMUSG00000142352"; transcript_type "lncRNA"; transcript_name "ENSMUST00000370524"; level 2; tag "basic"; tag "Ensembl_canonical"; tag "GENCODE_Primary"; tag "TAGENE";
chr5	HAVANA	exon	108735127	108735348	0	+	.	gene_id "ENSMUSG00000142352.1"; transcript_id "ENSMUST00000370524.1"; gene_type "lncRNA"; gene_name "ENSMUSG00000142352"; transcript_type "lncRNA"; transcript_name "ENSMUST00000370524"; exon_number 2; exon_id "ENSMUSE00001729014.1"; level 2; tag "basic"; tag "Ensembl_canonical"; tag "GENCODE_Primary"; tag "TAGENE";
chr5	HAVANA	exon	108756707	108756805	0	+	.	gene_id "ENSMUSG00000133269.1"; transcript_id "ENSMUST00000316815.1"; gene_type "lncRNA"; gene_name "ENSMUSG00000133269"; transcript_type "lncRNA"; transcript_name "ENSMUST00000316815"; exon_number 1; exon_id "ENSMUSE00001625590.1"; level 2; tag "basic"; tag "Ensembl_canonical"; tag "GENCODE_Primary"; tag "TAGENE";
chr5	HAVANA	gene	108756707	108757375	0	+	.	gene_id "ENSMUSG00000133269.1"; gene_type "lncRNA"; gene_name "ENSMUSG00000133269"; level 2;
chr5	HAVANA	transcript	108756707	108757375	0	+	.	gene_id "ENSMUSG00000133269.1"; transcript_id "ENSMUST00000316815.1"; gene_type "lncRNA"; gene_name "ENSMUSG00000133269"; transcript_type "lncRNA"; transcript_name "ENSMUST00000316815"; level 2; tag "basic"; tag "Ensembl_canonical"; tag "GENCODE_Primary"; tag "TAGENE";
chr5	HAVANA	exon	108757092	108757375	0	+	.	gene_id "ENSMUSG00000133269.1"; transcript_id "ENSMUST00000316815.1"; gene_type "lncRNA"; gene_name "ENSMUSG00000133269"; transcript_type "lncRNA"; transcript_name "ENSMUST00000316815"; exon_number 2; exon_id "ENSMUSE00001625589.1"; level 2; tag "basic"; tag "Ensembl_canonical"; tag "GENCODE_Primary"; tag "TAGENE";
chr5	HAVANA	exon	108768086	108768142	0	+	.	gene_id "ENSMUSG00000133224.1"; transcript_id "ENSMUST00000316674.1"; gene_type "lncRNA"; gene_name "ENSMUSG00000133224"; transcript_type "lncRNA"; transcript_name "ENSMUST00000316674"; exon_number 1; exon_id "ENSMUSE00001625311.1"; level 2; tag "basic"; tag "Ensembl_canonical"; tag "GENCODE_Primary"; tag "TAGENE";
chr5	HAVANA	gene	108768086	108772874	0	+	.	gene_id "ENSMUSG00000133224.1"; gene_type "lncRNA"; gene_name "ENSMUSG00000133224"; level 2;
chr5	HAVANA	transcript	108768086	108772874	0	+	.	gene_id "ENSMUSG00000133224.1"; transcript_id "ENSMUST00000316674.1"; gene_type "lncRNA"; gene_name "ENSMUSG00000133224"; transcript_type "lncRNA"; transcript_name "ENSMUST00000316674"; level 2; tag "basic"; tag "Ensembl_canonical"; tag "GENCODE_Primary"; tag "TAGENE";
chr5	HAVANA	transcript	108768088	108768343	0	+	.	gene_id "ENSMUSG00000133224.1"; transcript_id "ENSMUST00000316675.1"; gene_type "lncRNA"; gene_name "ENSMUSG00000133224"; transcript_type "lncRNA"; transcript_name "ENSMUST00000316675"; level 2; tag "TAGENE";
chr5	HAVANA	exon	108768088	108768343	0	+	.	gene_id "ENSMUSG00000133224.1"; transcript_id "ENSMUST00000316675.1"; gene_type "lncRNA"; gene_name "ENSMUSG00000133224"; transcript_type "lncRNA"; transcript_name "ENSMUST00000316675"; exon_number 1; exon_id "ENSMUSE00001625308.1"; level 2; tag "TAGENE";
chr5	HAVANA	exon	108770709	108770848	0	+	.	gene_id "ENSMUSG00000133224.1"; transcript_id "ENSMUST00000316674.1"; gene_type "lncRNA"; gene_name "ENSMUSG00000133224"; transcript_type "lncRNA"; transcript_name "ENSMUST00000316674"; exon_number 2; exon_id "ENSMUSE00001625309.1"; level 2; tag "basic"; tag "Ensembl_canonical"; tag "GENCODE_Primary"; tag "TAGENE";
chr5	HAVANA	exon	108772160	108772874	0	+	.	gene_id "ENSMUSG00000133224.1"; transcript_id "ENSMUST00000316674.1"; gene_type "lncRNA"; gene_name "ENSMUSG00000133224"; transcript_type "lncRNA"; transcript_name "ENSMUST00000316674"; exon_number 3; exon_id "ENSMUSE00001625310.1"; level 2; tag "basic"; tag "Ensembl_canonical"; tag "GENCODE_Primary"; tag "TAGENE";
chr5	HAVANA	exon	108777636	108777766	0	+	.	gene_id "ENSMUSG00000013495.16"; transcript_id "ENSMUST00000146207.6"; gene_type "protein_coding"; gene_name "Tmem175"; transcript_type "protein_coding"; transcript_name "Tmem175-204"; exon_number 1; exon_id "ENSMUSE00000804498.2"; level 2; protein_id "ENSMUSP00000143596.2"; transcript_support_level "1"; mgi_id "MGI:1919642"; tag "basic"; havana_gene "OTTMUSG00000026815.1"; havana_transcript "OTTMUST00000066750.1";
chr5	HAVANA	UTR	108777636	108777766	0	+	.	gene_id "ENSMUSG00000013495.16"; transcript_id "ENSMUST00000146207.6"; gene_type "protein_coding"; gene_name "Tmem175"; transcript_type "protein_coding"; transcript_name "Tmem175-204"; exon_number 1; exon_id "ENSMUSE00000804498.2"; level 2; protein_id "ENSMUSP00000143596.2"; transcript_support_level "1"; mgi_id "MGI:1919642"; tag "basic"; havana_gene "OTTMUSG00000026815.1"; havana_transcript "OTTMUST00000066750.1";
chr5	HAVANA	transcript	108777636	108791896	0	+	.	gene_id "ENSMUSG00000013495.16"; transcript_id "ENSMUST00000146207.6"; gene_type "protein_coding"; gene_name "Tmem175"; transcript_type "protein_coding"; transcript_name "Tmem175-204"; level 2; protein_id "ENSMUSP00000143596.2"; transcript_support_level "1"; mgi_id "MGI:1919642"; tag "basic"; havana_gene "OTTMUSG00000026815.1"; havana_transcript "OTTMUST00000066750.1";
chr5	HAVANA	gene	108777636	108796648	0	+	.	gene_id "ENSMUSG00000013495.16"; gene_type "protein_coding"; gene_name "Tmem175"; level 2; mgi_id "MGI:1919642"; havana_gene "OTTMUSG00000026815.1";
chr5	HAVANA	exon	108777698	108777766	0	+	.	gene_id "ENSMUSG00000013495.16"; transcript_id "ENSMUST00000063272.13"; gene_type "protein_coding"; gene_name "Tmem175"; transcript_type "protein_coding"; transcript_name "Tmem175-201"; exon_number 1; exon_id "ENSMUSE00000432405.7"; level 2; protein_id "ENSMUSP00000068607.7"; transcript_support_level "1"; mgi_id "MGI:1919642"; tag "basic"; tag "Ensembl_canonical"; tag "GENCODE_Primary"; tag "appris_principal_1"; tag "CCDS"; ccdsid "CCDS19514.1"; havana_gene "OTTMUSG00000026815.1"; havana_transcript "OTTMUST00000066315.1";
chr5	HAVANA	UTR	108777698	108777766	0	+	.	gene_id "ENSMUSG00000013495.16"; transcript_id "ENSMUST00000063272.13"; gene_type "protein_coding"; gene_name "Tmem175"; transcript_type "protein_coding"; transcript_name "Tmem175-201"; exon_number 1; exon_id "ENSMUSE00000432405.7"; level 2; protein_id "ENSMUSP00000068607.7"; transcript_support_level "1"; mgi_id "MGI:1919642"; tag "basic"; tag "Ensembl_canonical"; tag "GENCODE_Primary"; tag "appris_principal_1"; tag "CCDS"; ccdsid "CCDS19514.1"; havana_gene "OTTMUSG00000026815.1"; havana_transcript "OTTMUST00000066315.1";
chr5	HAVANA	transcript	108777698	108796648	0	+	.	gene_id "ENSMUSG00000013495.16"; transcript_id "ENSMUST00000063272.13"; gene_type "protein_coding"; gene_name "Tmem175"; transcript_type "protein_coding"; transcript_name "Tmem175-201"; level 2; protein_id "ENSMUSP00000068607.7"; transcript_support_level "1"; mgi_id "MGI:1919642"; tag "basic"; tag "Ensembl_canonical"; tag "GENCODE_Primary"; tag "appris_principal_1"; tag "CCDS"; ccdsid "CCDS19514.1"; havana_gene "OTTMUSG00000026815.1"; havana_transcript "OTTMUST00000066315.1";
chr5	HAVANA	exon	108777868	108777909	0	+	.	gene_id "ENSMUSG00000013495.16"; transcript_id "ENSMUST00000078323.13"; gene_type "protein_coding"; gene_name "Tmem175"; transcript_type "protein_coding"; transcript_name "Tmem175-202"; exon_number 1; exon_id "ENSMUSE00000494582.3"; level 2; protein_id "ENSMUSP00000077437.7"; transcript_support_level "1"; mgi_id "MGI:1919642"; tag "alternative_5_UTR"; tag "basic"; tag "appris_principal_1"; tag "CCDS"; ccdsid "CCDS19514.1"; havana_gene "OTTMUSG00000026815.1"; havana_transcript "OTTMUST00000066751.1";
chr5	HAVANA	UTR	108777868	108777909	0	+	.	gene_id "ENSMUSG00000013495.16"; transcript_id "ENSMUST00000078323.13"; gene_type "protein_coding"; gene_name "Tmem175"; transcript_type "protein_coding"; transcript_name "Tmem175-202"; exon_number 1; exon_id "ENSMUSE00000494582.3"; level 2; protein_id "ENSMUSP00000077437.7"; transcript_support_level "1"; mgi_id "MGI:1919642"; tag "alternative_5_UTR"; tag "basic"; tag "appris_principal_1"; tag "CCDS"; ccdsid "CCDS19514.1"; havana_gene "OTTMUSG00000026815.1"; havana_transcript "OTTMUST00000066751.1";
chr5	HAVANA	transcript	108777868	108795129	0	+	.	gene_id "ENSMUSG00000013495.16"; transcript_id "ENSMUST00000078323.13"; gene_type "protein_coding"; gene_name "Tmem175"; transcript_type "protein_coding"; transcript_name "Tmem175-202"; level 2; protein_id "ENSMUSP00000077437.7"; transcript_support_level "1"; mgi_id "MGI:1919642"; tag "alternative_5_UTR"; tag "basic"; tag "appris_principal_1"; tag "CCDS"; ccdsid "CCDS19514.1"; havana_gene "OTTMUSG00000026815.1"; havana_transcript "OTTMUST00000066751.1";
chr5	HAVANA	exon	108777875	108777909	0	+	.	gene_id "ENSMUSG00000013495.16"; transcript_id "ENSMUST00000120327.3"; gene_type "protein_coding"; gene_name "Tmem175"; transcript_type "protein_coding"; transcript_name "Tmem175-203"; exon_number 1; exon_id "ENSMUSE00000720740.2"; level 2; protein_id "ENSMUSP00000112780.2"; transcript_support_level "5"; mgi_id "MGI:1919642"; tag "alternative_5_UTR"; tag "basic"; tag "appris_principal_1"; tag "CCDS"; ccdsid "CCDS19514.1"; havana_gene "OTTMUSG00000026815.1"; havana_transcript "OTTMUST00000066752.1";
chr5	HAVANA	UTR	108777875	108777909	0	+	.	gene_id "ENSMUSG00000013495.16"; transcript_id "ENSMUST00000120327.3"; gene_type "protein_coding"; gene_name "Tmem175"; transcript_type "protein_coding"; transcript_name "Tmem175-203"; exon_number 1; exon_id "ENSMUSE00000720740.2"; level 2; protein_id "ENSMUSP00000112780.2"; transcript_support_level "5"; mgi_id "MGI:1919642"; tag "alternative_5_UTR"; tag "basic"; tag "appris_principal_1"; tag "CCDS"; ccdsid "CCDS19514.1"; havana_gene "OTTMUSG00000026815.1"; havana_transcript "OTTMUST00000066752.1";
chr5	HAVANA	transcript	108777875	108794537	0	+	.	gene_id "ENSMUSG00000013495.16"; transcript_id "ENSMUST00000120327.3"; gene_type "protein_coding"; gene_name "Tmem175"; transcript_type "protein_coding"; transcript_name "Tmem175-203"; level 2; protein_id "ENSMUSP00000112780.2"; transcript_support_level "5"; mgi_id "MGI:1919642"; tag "alternative_5_UTR"; tag "basic"; tag "appris_principal_1"; tag "CCDS"; ccdsid "CCDS19514.1"; havana_gene "OTTMUSG00000026815.1"; havana_transcript "OTTMUST00000066752.1";
chr5	HAVANA	UTR	108786103	108786212	0	+	.	gene_id "ENSMUSG00000013495.16"; transcript_id "ENSMUST00000146207.6"; gene_type "protein_coding"; gene_name "Tmem175"; transcript_type "protein_coding"; transcript_name "Tmem175-204"; exon_number 2; exon_id "ENSMUSE00001349420.2"; level 2; protein_id "ENSMUSP00000143596.2"; transcript_support_level "1"; mgi_id "MGI:1919642"; tag "basic"; havana_gene "OTTMUSG00000026815.1"; havana_transcript "OTTMUST00000066750.1";
chr5	HAVANA	UTR	108786103	108786212	0	+	.	gene_id "ENSMUSG00000013495.16"; transcript_id "ENSMUST00000063272.13"; gene_type "protein_coding"; gene_name "Tmem175"; transcript_type "protein_coding"; transcript_name "Tmem175-201"; exon_number 2; exon_id "ENSMUSE00001349420.2"; level 2; protein_id "ENSMUSP00000068607.7"; transcript_support_level "1"; mgi_id "MGI:1919642"; tag "basic"; tag "Ensembl_canonical"; tag "GENCODE_Primary"; tag "appris_principal_1"; tag "CCDS"; ccdsid "CCDS19514.1"; havana_gene "OTTMUSG00000026815.1"; havana_transcript "OTTMUST00000066315.1";
chr5	HAVANA	UTR	108786103	108786212	0	+	.	gene_id "ENSMUSG00000013495.16"; transcript_id "ENSMUST00000120327.3"; gene_type "protein_coding"; gene_name "Tmem175"; transcript_type "protein_coding"; transcript_name "Tmem175-203"; exon_number 2; exon_id "ENSMUSE00001349420.2"; level 2; protein_id "ENSMUSP00000112780.2"; transcript_support_level "5"; mgi_id "MGI:1919642"; tag "alternative_5_UTR"; tag "basic"; tag "appris_principal_1"; tag "CCDS"; ccdsid "CCDS19514.1"; havana_gene "OTTMUSG00000026815.1"; havana_transcript "OTTMUST00000066752.1";
chr5	HAVANA	exon	108786103	108786356	0	+	.	gene_id "ENSMUSG00000013495.16"; transcript_id "ENSMUST00000146207.6"; gene_type "protein_coding"; gene_name "Tmem175"; transcript_type "protein_coding"; transcript_name "Tmem175-204"; exon_number 2; exon_id "ENSMUSE00001349420.2"; level 2; protein_id "ENSMUSP00000143596.2"; transcript_support_level "1"; mgi_id "MGI:1919642"; tag "basic"; havana_gene "OTTMUSG00000026815.1"; havana_transcript "OTTMUST00000066750.1";
chr5	HAVANA	exon	108786103	108786356	0	+	.	gene_id "ENSMUSG00000013495.16"; transcript_id "ENSMUST00000063272.13"; gene_type "protein_coding"; gene_name "Tmem175"; transcript_type "protein_coding"; transcript_name "Tmem175-201"; exon_number 2; exon_id "ENSMUSE00001349420.2"; level 2; protein_id "ENSMUSP00000068607.7"; transcript_support_level "1"; mgi_id "MGI:1919642"; tag "basic"; tag "Ensembl_canonical"; tag "GENCODE_Primary"; tag "appris_principal_1"; tag "CCDS"; ccdsid "CCDS19514.1"; havana_gene "OTTMUSG00000026815.1"; havana_transcript "OTTMUST00000066315.1";
chr5	HAVANA	exon	108786103	108786356	0	+	.	gene_id "ENSMUSG00000013495.16"; transcript_id "ENSMUST00000120327.3"; gene_type "protein_coding"; gene_name "Tmem175"; transcript_type "protein_coding"; transcript_name "Tmem175-203"; exon_number 2; exon_id "ENSMUSE00001349420.2"; level 2; protein_id "ENSMUSP00000112780.2"; transcript_support_level "5"; mgi_id "MGI:1919642"; tag "alternative_5_UTR"; tag "basic"; tag "appris_principal_1"; tag "CCDS"; ccdsid "CCDS19514.1"; havana_gene "OTTMUSG00000026815.1"; havana_transcript "OTTMUST00000066752.1";
chr5	HAVANA	UTR	108786139	108786212	0	+	.	gene_id "ENSMUSG00000013495.16"; transcript_id "ENSMUST00000078323.13"; gene_type "protein_coding"; gene_name "Tmem175"; transcript_type "protein_coding"; transcript_name "Tmem175-202"; exon_number 2; exon_id "ENSMUSE00000189439.5"; level 2; protein_id "ENSMUSP00000077437.7"; transcript_support_level "1"; mgi_id "MGI:1919642"; tag "alternative_5_UTR"; tag "basic"; tag "appris_principal_1"; tag "CCDS"; ccdsid "CCDS19514.1"; havana_gene "OTTMUSG00000026815.1"; havana_transcript "OTTMUST00000066751.1";
chr5	HAVANA	exon	108786139	108786356	0	+	.	gene_id "ENSMUSG00000013495.16"; transcript_id "ENSMUST00000078323.13"; gene_type "protein_coding"; gene_name "Tmem175"; transcript_type "protein_coding"; transcript_name "Tmem175-202"; exon_number 2; exon_id "ENSMUSE00000189439.5"; level 2; protein_id "ENSMUSP00000077437.7"; transcript_support_level "1"; mgi_id "MGI:1919642"; tag "alternative_5_UTR"; tag "basic"; tag "appris_principal_1"; tag "CCDS"; ccdsid "CCDS19514.1"; havana_gene "OTTMUSG00000026815.1"; havana_transcript "OTTMUST00000066751.1";
chr5	HAVANA	start_codon	108786213	108786215	0	+	0	gene_id "ENSMUSG00000013495.16"; transcript_id "ENSMUST00000146207.6"; gene_type "protein_coding"; gene_name "Tmem175"; transcript_type "protein_coding"; transcript_name "Tmem175-204"; exon_number 2; exon_id "ENSMUSE00001349420.2"; level 2; protein_id "ENSMUSP00000143596.2"; transcript_support_level "1"; mgi_id "MGI:1919642"; tag "basic"; havana_gene "OTTMUSG00000026815.1"; havana_transcript "OTTMUST00000066750.1";
chr5	HAVANA	start_codon	108786213	108786215	0	+	0	gene_id "ENSMUSG00000013495.16"; transcript_id "ENSMUST00000063272.13"; gene_type "protein_coding"; gene_name "Tmem175"; transcript_type "protein_coding"; transcript_name "Tmem175-201"; exon_number 2; exon_id "ENSMUSE00001349420.2"; level 2; protein_id "ENSMUSP00000068607.7"; transcript_support_level "1"; mgi_id "MGI:1919642"; tag "basic"; tag "Ensembl_canonical"; tag "GENCODE_Primary"; tag "appris_principal_1"; tag "CCDS"; ccdsid "CCDS19514.1"; havana_gene "OTTMUSG00000026815.1"; havana_transcript "OTTMUST00000066315.1";
chr5	HAVANA	start_codon	108786213	108786215	0	+	0	gene_id "ENSMUSG00000013495.16"; transcript_id "ENSMUST00000078323.13"; gene_type "protein_coding"; gene_name "Tmem175"; transcript_type "protein_coding"; transcript_name "Tmem175-202"; exon_number 2; exon_id "ENSMUSE00000189439.5"; level 2; protein_id "ENSMUSP00000077437.7"; transcript_support_level "1"; mgi_id "MGI:1919642"; tag "alternative_5_UTR"; tag "basic"; tag "appris_principal_1"; tag "CCDS"; ccdsid "CCDS19514.1"; havana_gene "OTTMUSG00000026815.1"; havana_transcript "OTTMUST00000066751.1";
chr5	HAVANA	start_codon	108786213	108786215	0	+	0	gene_id "ENSMUSG00000013495.16"; transcript_id "ENSMUST00000120327.3"; gene_type "protein_coding"; gene_name "Tmem175"; transcript_type "protein_coding"; transcript_name "Tmem175-203"; exon_number 2; exon_id "ENSMUSE00001349420.2"; level 2; protein_id "ENSMUSP00000112780.2"; transcript_support_level "5"; mgi_id "MGI:1919642"; tag "alternative_5_UTR"; tag "basic"; tag "appris_principal_1"; tag "CCDS"; ccdsid "CCDS19514.1"; havana_gene "OTTMUSG00000026815.1"; havana_transcript "OTTMUST00000066752.1";
chr5	HAVANA	CDS	108786213	108786356	0	+	0	gene_id "ENSMUSG00000013495.16"; transcript_id "ENSMUST00000146207.6"; gene_type "protein_coding"; gene_name "Tmem175"; transcript_type "protein_coding"; transcript_name "Tmem175-204"; exon_number 2; exon_id "ENSMUSE00001349420.2"; level 2; protein_id "ENSMUSP00000143596.2"; transcript_support_level "1"; mgi_id "MGI:1919642"; tag "basic"; havana_gene "OTTMUSG00000026815.1"; havana_transcript "OTTMUST00000066750.1";
chr5	HAVANA	CDS	108786213	108786356	0	+	0	gene_id "ENSMUSG00000013495.16"; transcript_id "ENSMUST00000063272.13"; gene_type "protein_coding"; gene_name "Tmem175"; transcript_type "protein_coding"; transcript_name "Tmem175-201"; exon_number 2; exon_id "ENSMUSE00001349420.2"; level 2; protein_id "ENSMUSP00000068607.7"; transcript_support_level "1"; mgi_id "MGI:1919642"; tag "basic"; tag "Ensembl_canonical"; tag "GENCODE_Primary"; tag "appris_principal_1"; tag "CCDS"; ccdsid "CCDS19514.1"; havana_gene "OTTMUSG00000026815.1"; havana_transcript "OTTMUST00000066315.1";
chr5	HAVANA	CDS	108786213	108786356	0	+	0	gene_id "ENSMUSG00000013495.16"; transcript_id "ENSMUST00000078323.13"; gene_type "protein_coding"; gene_name "Tmem175"; transcript_type "protein_coding"; transcript_name "Tmem175-202"; exon_number 2; exon_id "ENSMUSE00000189439.5"; level 2; protein_id "ENSMUSP00000077437.7"; transcript_support_level "1"; mgi_id "MGI:1919642"; tag "alternative_5_UTR"; tag "basic"; tag "appris_principal_1"; tag "CCDS"; ccdsid "CCDS19514.1"; havana_gene "OTTMUSG00000026815.1"; havana_transcript "OTTMUST00000066751.1";
chr5	HAVANA	CDS	108786213	108786356	0	+	0	gene_id "ENSMUSG00000013495.16"; transcript_id "ENSMUST00000120327.3"; gene_type "protein_coding"; gene_name "Tmem175"; transcript_type "protein_coding"; transcript_name "Tmem175-203"; exon_number 2; exon_id "ENSMUSE00001349420.2"; level 2; protein_id "ENSMUSP00000112780.2"; transcript_support_level "5"; mgi_id "MGI:1919642"; tag "alternative_5_UTR"; tag "basic"; tag "appris_principal_1"; tag "CCDS"; ccdsid "CCDS19514.1"; havana_gene "OTTMUSG00000026815.1"; havana_transcript "OTTMUST00000066752.1";
chr5	HAVANA	exon	108786533	108786571	0	+	.	gene_id "ENSMUSG00000013495.16"; transcript_id "ENSMUST00000146207.6"; gene_type "protein_coding"; gene_name "Tmem175"; transcript_type "protein_coding"; transcript_name "Tmem175-204"; exon_number 3; exon_id "ENSMUSE00001308833.2"; level 2; protein_id "ENSMUSP00000143596.2"; transcript_support_level "1"; mgi_id "MGI:1919642"; tag "basic"; havana_gene "OTTMUSG00000026815.1"; havana_transcript "OTTMUST00000066750.1";
chr5	HAVANA	CDS	108786533	108786571	0	+	0	gene_id "ENSMUSG00000013495.16"; transcript_id "ENSMUST00000146207.6"; gene_type "protein_coding"; gene_name "Tmem175"; transcript_type "protein_coding"; transcript_name "Tmem175-204"; exon_number 3; exon_id "ENSMUSE00001308833.2"; level 2; protein_id "ENSMUSP00000143596.2"; transcript_support_level "1"; mgi_id "MGI:1919642"; tag "basic"; havana_gene "OTTMUSG00000026815.1"; havana_transcript "OTTMUST00000066750.1";
chr5	HAVANA	exon	108786533	108786571	0	+	.	gene_id "ENSMUSG00000013495.16"; transcript_id "ENSMUST00000063272.13"; gene_type "protein_coding"; gene_name "Tmem175"; transcript_type "protein_coding"; transcript_name "Tmem175-201"; exon_number 3; exon_id "ENSMUSE00001308833.2"; level 2; protein_id "ENSMUSP00000068607.7"; transcript_support_level "1"; mgi_id "MGI:1919642"; tag "basic"; tag "Ensembl_canonical"; tag "GENCODE_Primary"; tag "appris_principal_1"; tag "CCDS"; ccdsid "CCDS19514.1"; havana_gene "OTTMUSG00000026815.1"; havana_transcript "OTTMUST00000066315.1";
chr5	HAVANA	CDS	108786533	108786571	0	+	0	gene_id "ENSMUSG00000013495.16"; transcript_id "ENSMUST00000063272.13"; gene_type "protein_coding"; gene_name "Tmem175"; transcript_type "protein_coding"; transcript_name "Tmem175-201"; exon_number 3; exon_id "ENSMUSE00001308833.2"; level 2; protein_id "ENSMUSP00000068607.7"; transcript_support_level "1"; mgi_id "MGI:1919642"; tag "basic"; tag "Ensembl_canonical"; tag "GENCODE_Primary"; tag "appris_principal_1"; tag "CCDS"; ccdsid "CCDS19514.1"; havana_gene "OTTMUSG00000026815.1"; havana_transcript "OTTMUST00000066315.1";
chr5	HAVANA	exon	108786533	108786571	0	+	.	gene_id "ENSMUSG00000013495.16"; transcript_id "ENSMUST00000078323.13"; gene_type "protein_coding"; gene_name "Tmem175"; transcript_type "protein_coding"; transcript_name "Tmem175-202"; exon_number 3; exon_id "ENSMUSE00001308833.2"; level 2; protein_id "ENSMUSP00000077437.7"; transcript_support_level "1"; mgi_id "MGI:1919642"; tag "alternative_5_UTR"; tag "basic"; tag "appris_principal_1"; tag "CCDS"; ccdsid "CCDS19514.1"; havana_gene "OTTMUSG00000026815.1"; havana_transcript "OTTMUST00000066751.1";
chr5	HAVANA	CDS	108786533	108786571	0	+	0	gene_id "ENSMUSG00000013495.16"; transcript_id "ENSMUST00000078323.13"; gene_type "protein_coding"; gene_name "Tmem175"; transcript_type "protein_coding"; transcript_name "Tmem175-202"; exon_number 3; exon_id "ENSMUSE00001308833.2"; level 2; protein_id "ENSMUSP00000077437.7"; transcript_support_level "1"; mgi_id "MGI:1919642"; tag "alternative_5_UTR"; tag "basic"; tag "appris_principal_1"; tag "CCDS"; ccdsid "CCDS19514.1"; havana_gene "OTTMUSG00000026815.1"; havana_transcript "OTTMUST00000066751.1";
chr5	HAVANA	exon	108786533	108786571	0	+	.	gene_id "ENSMUSG00000013495.16"; transcript_id "ENSMUST00000120327.3"; gene_type "protein_coding"; gene_name "Tmem175"; transcript_type "protein_coding"; transcript_name "Tmem175-203"; exon_number 3; exon_id "ENSMUSE00001308833.2"; level 2; protein_id "ENSMUSP00000112780.2"; transcript_support_level "5"; mgi_id "MGI:1919642"; tag "alternative_5_UTR"; tag "basic"; tag "appris_principal_1"; tag "CCDS"; ccdsid "CCDS19514.1"; havana_gene "OTTMUSG00000026815.1"; havana_transcript "OTTMUST00000066752.1";
chr5	HAVANA	CDS	108786533	108786571	0	+	0	gene_id "ENSMUSG00000013495.16"; transcript_id "ENSMUST00000120327.3"; gene_type "protein_coding"; gene_name "Tmem175"; transcript_type "protein_coding"; transcript_name "Tmem175-203"; exon_number 3; exon_id "ENSMUSE00001308833.2"; level 2; protein_id "ENSMUSP00000112780.2"; transcript_support_level "5"; mgi_id "MGI:1919642"; tag "alternative_5_UTR"; tag "basic"; tag "appris_principal_1"; tag "CCDS"; ccdsid "CCDS19514.1"; havana_gene "OTTMUSG00000026815.1"; havana_transcript "OTTMUST00000066752.1";
chr5	HAVANA	exon	108787338	108787435	0	+	.	gene_id "ENSMUSG00000013495.16"; transcript_id "ENSMUST00000146207.6"; gene_type "protein_coding"; gene_name "Tmem175"; transcript_type "protein_coding"; transcript_name "Tmem175-204"; exon_number 4; exon_id "ENSMUSE00001209480.2"; level 2; protein_id "ENSMUSP00000143596.2"; transcript_support_level "1"; mgi_id "MGI:1919642"; tag "basic"; havana_gene "OTTMUSG00000026815.1"; havana_transcript "OTTMUST00000066750.1";
chr5	HAVANA	CDS	108787338	108787435	0	+	0	gene_id "ENSMUSG00000013495.16"; transcript_id "ENSMUST00000146207.6"; gene_type "protein_coding"; gene_name "Tmem175"; transcript_type "protein_coding"; transcript_name "Tmem175-204"; exon_number 4; exon_id "ENSMUSE00001209480.2"; level 2; protein_id "ENSMUSP00000143596.2"; transcript_support_level "1"; mgi_id "MGI:1919642"; tag "basic"; havana_gene "OTTMUSG00000026815.1"; havana_transcript "OTTMUST00000066750.1";
chr5	HAVANA	exon	108787338	108787435	0	+	.	gene_id "ENSMUSG00000013495.16"; transcript_id "ENSMUST00000063272.13"; gene_type "protein_coding"; gene_name "Tmem175"; transcript_type "protein_coding"; transcript_name "Tmem175-201"; exon_number 4; exon_id "ENSMUSE00001209480.2"; level 2; protein_id "ENSMUSP00000068607.7"; transcript_support_level "1"; mgi_id "MGI:1919642"; tag "basic"; tag "Ensembl_canonical"; tag "GENCODE_Primary"; tag "appris_principal_1"; tag "CCDS"; ccdsid "CCDS19514.1"; havana_gene "OTTMUSG00000026815.1"; havana_transcript "OTTMUST00000066315.1";
chr5	HAVANA	CDS	108787338	108787435	0	+	0	gene_id "ENSMUSG00000013495.16"; transcript_id "ENSMUST00000063272.13"; gene_type "protein_coding"; gene_name "Tmem175"; transcript_type "protein_coding"; transcript_name "Tmem175-201"; exon_number 4; exon_id "ENSMUSE00001209480.2"; level 2; protein_id "ENSMUSP00000068607.7"; transcript_support_level "1"; mgi_id "MGI:1919642"; tag "basic"; tag "Ensembl_canonical"; tag "GENCODE_Primary"; tag "appris_principal_1"; tag "CCDS"; ccdsid "CCDS19514.1"; havana_gene "OTTMUSG00000026815.1"; havana_transcript "OTTMUST00000066315.1";
chr5	HAVANA	exon	108787338	108787435	0	+	.	gene_id "ENSMUSG00000013495.16"; transcript_id "ENSMUST00000078323.13"; gene_type "protein_coding"; gene_name "Tmem175"; transcript_type "protein_coding"; transcript_name "Tmem175-202"; exon_number 4; exon_id "ENSMUSE00001209480.2"; level 2; protein_id "ENSMUSP00000077437.7"; transcript_support_level "1"; mgi_id "MGI:1919642"; tag "alternative_5_UTR"; tag "basic"; tag "appris_principal_1"; tag "CCDS"; ccdsid "CCDS19514.1"; havana_gene "OTTMUSG00000026815.1"; havana_transcript "OTTMUST00000066751.1";
chr5	HAVANA	CDS	108787338	108787435	0	+	0	gene_id "ENSMUSG00000013495.16"; transcript_id "ENSMUST00000078323.13"; gene_type "protein_coding"; gene_name "Tmem175"; transcript_type "protein_coding"; transcript_name "Tmem175-202"; exon_number 4; exon_id "ENSMUSE00001209480.2"; level 2; protein_id "ENSMUSP00000077437.7"; transcript_support_level "1"; mgi_id "MGI:1919642"; tag "alternative_5_UTR"; tag "basic"; tag "appris_principal_1"; tag "CCDS"; ccdsid "CCDS19514.1"; havana_gene "OTTMUSG00000026815.1"; havana_transcript "OTTMUST00000066751.1";
chr5	HAVANA	exon	108787338	108787435	0	+	.	gene_id "ENSMUSG00000013495.16"; transcript_id "ENSMUST00000120327.3"; gene_type "protein_coding"; gene_name "Tmem175"; transcript_type "protein_coding"; transcript_name "Tmem175-203"; exon_number 4; exon_id "ENSMUSE00001209480.2"; level 2; protein_id "ENSMUSP00000112780.2"; transcript_support_level "5"; mgi_id "MGI:1919642"; tag "alternative_5_UTR"; tag "basic"; tag "appris_principal_1"; tag "CCDS"; ccdsid "CCDS19514.1"; havana_gene "OTTMUSG00000026815.1"; havana_transcript "OTTMUST00000066752.1";
chr5	HAVANA	CDS	108787338	108787435	0	+	0	gene_id "ENSMUSG00000013495.16"; transcript_id "ENSMUST00000120327.3"; gene_type "protein_coding"; gene_name "Tmem175"; transcript_type "protein_coding"; transcript_name "Tmem175-203"; exon_number 4; exon_id "ENSMUSE00001209480.2"; level 2; protein_id "ENSMUSP00000112780.2"; transcript_support_level "5"; mgi_id "MGI:1919642"; tag "alternative_5_UTR"; tag "basic"; tag "appris_principal_1"; tag "CCDS"; ccdsid "CCDS19514.1"; havana_gene "OTTMUSG00000026815.1"; havana_transcript "OTTMUST00000066752.1";
chr5	HAVANA	exon	108789546	108790018	0	+	.	gene_id "ENSMUSG00000013495.16"; transcript_id "ENSMUST00000200485.2"; gene_type "protein_coding"; gene_name "Tmem175"; transcript_type "retained_intron"; transcript_name "Tmem175-206"; exon_number 1; exon_id "ENSMUSE00001214520.3"; level 2; transcript_support_level "2"; mgi_id "MGI:1919642"; havana_gene "OTTMUSG00000026815.1"; havana_transcript "OTTMUST00000134228.1";
chr5	HAVANA	transcript	108789546	108791061	0	+	.	gene_id "ENSMUSG00000013495.16"; transcript_id "ENSMUST00000200485.2"; gene_type "protein_coding"; gene_name "Tmem175"; transcript_type "retained_intron"; transcript_name "Tmem175-206"; level 2; transcript_support_level "2"; mgi_id "MGI:1919642"; havana_gene "OTTMUSG00000026815.1"; havana_transcript "OTTMUST00000134228.1";
chr5	HAVANA	exon	108789688	108789739	0	+	.	gene_id "ENSMUSG00000013495.16"; transcript_id "ENSMUST00000146207.6"; gene_type "protein_coding"; gene_name "Tmem175"; transcript_type "protein_coding"; transcript_name "Tmem175-204"; exon_number 5; exon_id "ENSMUSE00001224301.2"; level 2; protein_id "ENSMUSP00000143596.2"; transcript_support_level "1"; mgi_id "MGI:1919642"; tag "basic"; havana_gene "OTTMUSG00000026815.1"; havana_transcript "OTTMUST00000066750.1";
chr5	HAVANA	CDS	108789688	108789739	0	+	1	gene_id "ENSMUSG00000013495.16"; transcript_id "ENSMUST00000146207.6"; gene_type "protein_coding"; gene_name "Tmem175"; transcript_type "protein_coding"; transcript_name "Tmem175-204"; exon_number 5; exon_id "ENSMUSE00001224301.2"; level 2; protein_id "ENSMUSP00000143596.2"; transcript_support_level "1"; mgi_id "MGI:1919642"; tag "basic"; havana_gene "OTTMUSG00000026815.1"; havana_transcript "OTTMUST00000066750.1";
chr5	HAVANA	exon	108789688	108789739	0	+	.	gene_id "ENSMUSG00000013495.16"; transcript_id "ENSMUST00000063272.13"; gene_type "protein_coding"; gene_name "Tmem175"; transcript_type "protein_coding"; transcript_name "Tmem175-201"; exon_number 5; exon_id "ENSMUSE00001224301.2"; level 2; protein_id "ENSMUSP00000068607.7"; transcript_support_level "1"; mgi_id "MGI:1919642"; tag "basic"; tag "Ensembl_canonical"; tag "GENCODE_Primary"; tag "appris_principal_1"; tag "CCDS"; ccdsid "CCDS19514.1"; havana_gene "OTTMUSG00000026815.1"; havana_transcript "OTTMUST00000066315.1";
chr5	HAVANA	CDS	108789688	108789739	0	+	1	gene_id "ENSMUSG00000013495.16"; transcript_id "ENSMUST00000063272.13"; gene_type "protein_coding"; gene_name "Tmem175"; transcript_type "protein_coding"; transcript_name "Tmem175-201"; exon_number 5; exon_id "ENSMUSE00001224301.2"; level 2; protein_id "ENSMUSP00000068607.7"; transcript_support_level "1"; mgi_id "MGI:1919642"; tag "basic"; tag "Ensembl_canonical"; tag "GENCODE_Primary"; tag "appris_principal_1"; tag "CCDS"; ccdsid "CCDS19514.1"; havana_gene "OTTMUSG00000026815.1"; havana_transcript "OTTMUST00000066315.1";
chr5	HAVANA	exon	108789688	108789739	0	+	.	gene_id "ENSMUSG00000013495.16"; transcript_id "ENSMUST00000078323.13"; gene_type "protein_coding"; gene_name "Tmem175"; transcript_type "protein_coding"; transcript_name "Tmem175-202"; exon_number 5; exon_id "ENSMUSE00001224301.2"; level 2; protein_id "ENSMUSP00000077437.7"; transcript_support_level "1"; mgi_id "MGI:1919642"; tag "alternative_5_UTR"; tag "basic"; tag "appris_principal_1"; tag "CCDS"; ccdsid "CCDS19514.1"; havana_gene "OTTMUSG00000026815.1"; havana_transcript "OTTMUST00000066751.1";
chr5	HAVANA	CDS	108789688	108789739	0	+	1	gene_id "ENSMUSG00000013495.16"; transcript_id "ENSMUST00000078323.13"; gene_type "protein_coding"; gene_name "Tmem175"; transcript_type "protein_coding"; transcript_name "Tmem175-202"; exon_number 5; exon_id "ENSMUSE00001224301.2"; level 2; protein_id "ENSMUSP00000077437.7"; transcript_support_level "1"; mgi_id "MGI:1919642"; tag "alternative_5_UTR"; tag "basic"; tag "appris_principal_1"; tag "CCDS"; ccdsid "CCDS19514.1"; havana_gene "OTTMUSG00000026815.1"; havana_transcript "OTTMUST00000066751.1";
chr5	HAVANA	exon	108789688	108789739	0	+	.	gene_id "ENSMUSG00000013495.16"; transcript_id "ENSMUST00000120327.3"; gene_type "protein_coding"; gene_name "Tmem175"; transcript_type "protein_coding"; transcript_name "Tmem175-203"; exon_number 5; exon_id "ENSMUSE00001224301.2"; level 2; protein_id "ENSMUSP00000112780.2"; transcript_support_level "5"; mgi_id "MGI:1919642"; tag "alternative_5_UTR"; tag "basic"; tag "appris_principal_1"; tag "CCDS"; ccdsid "CCDS19514.1"; havana_gene "OTTMUSG00000026815.1"; havana_transcript "OTTMUST00000066752.1";
chr5	HAVANA	CDS	108789688	108789739	0	+	1	gene_id "ENSMUSG00000013495.16"; transcript_id "ENSMUST00000120327.3"; gene_type "protein_coding"; gene_name "Tmem175"; transcript_type "protein_coding"; transcript_name "Tmem175-203"; exon_number 5; exon_id "ENSMUSE00001224301.2"; level 2; protein_id "ENSMUSP00000112780.2"; transcript_support_level "5"; mgi_id "MGI:1919642"; tag "alternative_5_UTR"; tag "basic"; tag "appris_principal_1"; tag "CCDS"; ccdsid "CCDS19514.1"; havana_gene "OTTMUSG00000026815.1"; havana_transcript "OTTMUST00000066752.1";
chr5	HAVANA	exon	108789983	108790018	0	+	.	gene_id "ENSMUSG00000013495.16"; transcript_id "ENSMUST00000146207.6"; gene_type "protein_coding"; gene_name "Tmem175"; transcript_type "protein_coding"; transcript_name "Tmem175-204"; exon_number 6; exon_id "ENSMUSE00001292705.2"; level 2; protein_id "ENSMUSP00000143596.2"; transcript_support_level "1"; mgi_id "MGI:1919642"; tag "basic"; havana_gene "OTTMUSG00000026815.1"; havana_transcript "OTTMUST00000066750.1";
chr5	HAVANA	CDS	108789983	108790018	0	+	0	gene_id "ENSMUSG00000013495.16"; transcript_id "ENSMUST00000146207.6"; gene_type "protein_coding"; gene_name "Tmem175"; transcript_type "protein_coding"; transcript_name "Tmem175-204"; exon_number 6; exon_id "ENSMUSE00001292705.2"; level 2; protein_id "ENSMUSP00000143596.2"; transcript_support_level "1"; mgi_id "MGI:1919642"; tag "basic"; havana_gene "OTTMUSG00000026815.1"; havana_transcript "OTTMUST00000066750.1";
chr5	HAVANA	exon	108789983	108790018	0	+	.	gene_id "ENSMUSG00000013495.16"; transcript_id "ENSMUST00000063272.13"; gene_type "protein_coding"; gene_name "Tmem175"; transcript_type "protein_coding"; transcript_name "Tmem175-201"; exon_number 6; exon_id "ENSMUSE00001292705.2"; level 2; protein_id "ENSMUSP00000068607.7"; transcript_support_level "1"; mgi_id "MGI:1919642"; tag "basic"; tag "Ensembl_canonical"; tag "GENCODE_Primary"; tag "appris_principal_1"; tag "CCDS"; ccdsid "CCDS19514.1"; havana_gene "OTTMUSG00000026815.1"; havana_transcript "OTTMUST00000066315.1";
chr5	HAVANA	CDS	108789983	108790018	0	+	0	gene_id "ENSMUSG00000013495.16"; transcript_id "ENSMUST00000063272.13"; gene_type "protein_coding"; gene_name "Tmem175"; transcript_type "protein_coding"; transcript_name "Tmem175-201"; exon_number 6; exon_id "ENSMUSE00001292705.2"; level 2; protein_id "ENSMUSP00000068607.7"; transcript_support_level "1"; mgi_id "MGI:1919642"; tag "basic"; tag "Ensembl_canonical"; tag "GENCODE_Primary"; tag "appris_principal_1"; tag "CCDS"; ccdsid "CCDS19514.1"; havana_gene "OTTMUSG00000026815.1"; havana_transcript "OTTMUST00000066315.1";
chr5	HAVANA	exon	108789983	108790018	0	+	.	gene_id "ENSMUSG00000013495.16"; transcript_id "ENSMUST00000078323.13"; gene_type "protein_coding"; gene_name "Tmem175"; transcript_type "protein_coding"; transcript_name "Tmem175-202"; exon_number 6; exon_id "ENSMUSE00001292705.2"; level 2; protein_id "ENSMUSP00000077437.7"; transcript_support_level "1"; mgi_id "MGI:1919642"; tag "alternative_5_UTR"; tag "basic"; tag "appris_principal_1"; tag "CCDS"; ccdsid "CCDS19514.1"; havana_gene "OTTMUSG00000026815.1"; havana_transcript "OTTMUST00000066751.1";
chr5	HAVANA	CDS	108789983	108790018	0	+	0	gene_id "ENSMUSG00000013495.16"; transcript_id "ENSMUST00000078323.13"; gene_type "protein_coding"; gene_name "Tmem175"; transcript_type "protein_coding"; transcript_name "Tmem175-202"; exon_number 6; exon_id "ENSMUSE00001292705.2"; level 2; protein_id "ENSMUSP00000077437.7"; transcript_support_level "1"; mgi_id "MGI:1919642"; tag "alternative_5_UTR"; tag "basic"; tag "appris_principal_1"; tag "CCDS"; ccdsid "CCDS19514.1"; havana_gene "OTTMUSG00000026815.1"; havana_transcript "OTTMUST00000066751.1";
chr5	HAVANA	exon	108789983	108790018	0	+	.	gene_id "ENSMUSG00000013495.16"; transcript_id "ENSMUST00000120327.3"; gene_type "protein_coding"; gene_name "Tmem175"; transcript_type "protein_coding"; transcript_name "Tmem175-203"; exon_number 6; exon_id "ENSMUSE00001292705.2"; level 2; protein_id "ENSMUSP00000112780.2"; transcript_support_level "5"; mgi_id "MGI:1919642"; tag "alternative_5_UTR"; tag "basic"; tag "appris_principal_1"; tag "CCDS"; ccdsid "CCDS19514.1"; havana_gene "OTTMUSG00000026815.1"; havana_transcript "OTTMUST00000066752.1";
chr5	HAVANA	CDS	108789983	108790018	0	+	0	gene_id "ENSMUSG00000013495.16"; transcript_id "ENSMUST00000120327.3"; gene_type "protein_coding"; gene_name "Tmem175"; transcript_type "protein_coding"; transcript_name "Tmem175-203"; exon_number 6; exon_id "ENSMUSE00001292705.2"; level 2; protein_id "ENSMUSP00000112780.2"; transcript_support_level "5"; mgi_id "MGI:1919642"; tag "alternative_5_UTR"; tag "basic"; tag "appris_principal_1"; tag "CCDS"; ccdsid "CCDS19514.1"; havana_gene "OTTMUSG00000026815.1"; havana_transcript "OTTMUST00000066752.1";
chr5	HAVANA	exon	108790562	108790645	0	+	.	gene_id "ENSMUSG00000013495.16"; transcript_id "ENSMUST00000146207.6"; gene_type "protein_coding"; gene_name "Tmem175"; transcript_type "protein_coding"; transcript_name "Tmem175-204"; exon_number 7; exon_id "ENSMUSE00001226583.2"; level 2; protein_id "ENSMUSP00000143596.2"; transcript_support_level "1"; mgi_id "MGI:1919642"; tag "basic"; havana_gene "OTTMUSG00000026815.1"; havana_transcript "OTTMUST00000066750.1";
chr5	HAVANA	CDS	108790562	108790645	0	+	0	gene_id "ENSMUSG00000013495.16"; transcript_id "ENSMUST00000146207.6"; gene_type "protein_coding"; gene_name "Tmem175"; transcript_type "protein_coding"; transcript_name "Tmem175-204"; exon_number 7; exon_id "ENSMUSE00001226583.2"; level 2; protein_id "ENSMUSP00000143596.2"; transcript_support_level "1"; mgi_id "MGI:1919642"; tag "basic"; havana_gene "OTTMUSG00000026815.1"; havana_transcript "OTTMUST00000066750.1";
chr5	HAVANA	exon	108790562	108790645	0	+	.	gene_id "ENSMUSG00000013495.16"; transcript_id "ENSMUST00000063272.13"; gene_type "protein_coding"; gene_name "Tmem175"; transcript_type "protein_coding"; transcript_name "Tmem175-201"; exon_number 7; exon_id "ENSMUSE00001226583.2"; level 2; protein_id "ENSMUSP00000068607.7"; transcript_support_level "1"; mgi_id "MGI:1919642"; tag "basic"; tag "Ensembl_canonical"; tag "GENCODE_Primary"; tag "appris_principal_1"; tag "CCDS"; ccdsid "CCDS19514.1"; havana_gene "OTTMUSG00000026815.1"; havana_transcript "OTTMUST00000066315.1";
chr5	HAVANA	CDS	108790562	108790645	0	+	0	gene_id "ENSMUSG00000013495.16"; transcript_id "ENSMUST00000063272.13"; gene_type "protein_coding"; gene_name "Tmem175"; transcript_type "protein_coding"; transcript_name "Tmem175-201"; exon_number 7; exon_id "ENSMUSE00001226583.2"; level 2; protein_id "ENSMUSP00000068607.7"; transcript_support_level "1"; mgi_id "MGI:1919642"; tag "basic"; tag "Ensembl_canonical"; tag "GENCODE_Primary"; tag "appris_principal_1"; tag "CCDS"; ccdsid "CCDS19514.1"; havana_gene "OTTMUSG00000026815.1"; havana_transcript "OTTMUST00000066315.1";
chr5	HAVANA	exon	108790562	108790645	0	+	.	gene_id "ENSMUSG00000013495.16"; transcript_id "ENSMUST00000078323.13"; gene_type "protein_coding"; gene_name "Tmem175"; transcript_type "protein_coding"; transcript_name "Tmem175-202"; exon_number 7; exon_id "ENSMUSE00001226583.2"; level 2; protein_id "ENSMUSP00000077437.7"; transcript_support_level "1"; mgi_id "MGI:1919642"; tag "alternative_5_UTR"; tag "basic"; tag "appris_principal_1"; tag "CCDS"; ccdsid "CCDS19514.1"; havana_gene "OTTMUSG00000026815.1"; havana_transcript "OTTMUST00000066751.1";
chr5	HAVANA	CDS	108790562	108790645	0	+	0	gene_id "ENSMUSG00000013495.16"; transcript_id "ENSMUST00000078323.13"; gene_type "protein_coding"; gene_name "Tmem175"; transcript_type "protein_coding"; transcript_name "Tmem175-202"; exon_number 7; exon_id "ENSMUSE00001226583.2"; level 2; protein_id "ENSMUSP00000077437.7"; transcript_support_level "1"; mgi_id "MGI:1919642"; tag "alternative_5_UTR"; tag "basic"; tag "appris_principal_1"; tag "CCDS"; ccdsid "CCDS19514.1"; havana_gene "OTTMUSG00000026815.1"; havana_transcript "OTTMUST00000066751.1";
chr5	HAVANA	exon	108790562	108790645	0	+	.	gene_id "ENSMUSG00000013495.16"; transcript_id "ENSMUST00000120327.3"; gene_type "protein_coding"; gene_name "Tmem175"; transcript_type "protein_coding"; transcript_name "Tmem175-203"; exon_number 7; exon_id "ENSMUSE00001226583.2"; level 2; protein_id "ENSMUSP00000112780.2"; transcript_support_level "5"; mgi_id "MGI:1919642"; tag "alternative_5_UTR"; tag "basic"; tag "appris_principal_1"; tag "CCDS"; ccdsid "CCDS19514.1"; havana_gene "OTTMUSG00000026815.1"; havana_transcript "OTTMUST00000066752.1";
chr5	HAVANA	CDS	108790562	108790645	0	+	0	gene_id "ENSMUSG00000013495.16"; transcript_id "ENSMUST00000120327.3"; gene_type "protein_coding"; gene_name "Tmem175"; transcript_type "protein_coding"; transcript_name "Tmem175-203"; exon_number 7; exon_id "ENSMUSE00001226583.2"; level 2; protein_id "ENSMUSP00000112780.2"; transcript_support_level "5"; mgi_id "MGI:1919642"; tag "alternative_5_UTR"; tag "basic"; tag "appris_principal_1"; tag "CCDS"; ccdsid "CCDS19514.1"; havana_gene "OTTMUSG00000026815.1"; havana_transcript "OTTMUST00000066752.1";
chr5	HAVANA	exon	108790562	108790645	0	+	.	gene_id "ENSMUSG00000013495.16"; transcript_id "ENSMUST00000200485.2"; gene_type "protein_coding"; gene_name "Tmem175"; transcript_type "retained_intron"; transcript_name "Tmem175-206"; exon_number 2; exon_id "ENSMUSE00001284153.2"; level 2; transcript_support_level "2"; mgi_id "MGI:1919642"; havana_gene "OTTMUSG00000026815.1"; havana_transcript "OTTMUST00000134228.1";
chr5	HAVANA	exon	108790905	108791061	0	+	.	gene_id "ENSMUSG00000013495.16"; transcript_id "ENSMUST00000200485.2"; gene_type "protein_coding"; gene_name "Tmem175"; transcript_type "retained_intron"; transcript_name "Tmem175-206"; exon_number 3; exon_id "ENSMUSE00001352876.2"; level 2; transcript_support_level "2"; mgi_id "MGI:1919642"; havana_gene "OTTMUSG00000026815.1"; havana_transcript "OTTMUST00000134228.1";
chr5	HAVANA	exon	108790905	108791069	0	+	.	gene_id "ENSMUSG00000013495.16"; transcript_id "ENSMUST00000063272.13"; gene_type "protein_coding"; gene_name "Tmem175"; transcript_type "protein_coding"; transcript_name "Tmem175-201"; exon_number 8; exon_id "ENSMUSE00000490977.3"; level 2; protein_id "ENSMUSP00000068607.7"; transcript_support_level "1"; mgi_id "MGI:1919642"; tag "basic"; tag "Ensembl_canonical"; tag "GENCODE_Primary"; tag "appris_principal_1"; tag "CCDS"; ccdsid "CCDS19514.1"; havana_gene "OTTMUSG00000026815.1"; havana_transcript "OTTMUST00000066315.1";
chr5	HAVANA	CDS	108790905	108791069	0	+	0	gene_id "ENSMUSG00000013495.16"; transcript_id "ENSMUST00000063272.13"; gene_type "protein_coding"; gene_name "Tmem175"; transcript_type "protein_coding"; transcript_name "Tmem175-201"; exon_number 8; exon_id "ENSMUSE00000490977.3"; level 2; protein_id "ENSMUSP00000068607.7"; transcript_support_level "1"; mgi_id "MGI:1919642"; tag "basic"; tag "Ensembl_canonical"; tag "GENCODE_Primary"; tag "appris_principal_1"; tag "CCDS"; ccdsid "CCDS19514.1"; havana_gene "OTTMUSG00000026815.1"; havana_transcript "OTTMUST00000066315.1";
chr5	HAVANA	exon	108790905	108791069	0	+	.	gene_id "ENSMUSG00000013495.16"; transcript_id "ENSMUST00000078323.13"; gene_type "protein_coding"; gene_name "Tmem175"; transcript_type "protein_coding"; transcript_name "Tmem175-202"; exon_number 8; exon_id "ENSMUSE00000490977.3"; level 2; protein_id "ENSMUSP00000077437.7"; transcript_support_level "1"; mgi_id "MGI:1919642"; tag "alternative_5_UTR"; tag "basic"; tag "appris_principal_1"; tag "CCDS"; ccdsid "CCDS19514.1"; havana_gene "OTTMUSG00000026815.1"; havana_transcript "OTTMUST00000066751.1";
chr5	HAVANA	CDS	108790905	108791069	0	+	0	gene_id "ENSMUSG00000013495.16"; transcript_id "ENSMUST00000078323.13"; gene_type "protein_coding"; gene_name "Tmem175"; transcript_type "protein_coding"; transcript_name "Tmem175-202"; exon_number 8; exon_id "ENSMUSE00000490977.3"; level 2; protein_id "ENSMUSP00000077437.7"; transcript_support_level "1"; mgi_id "MGI:1919642"; tag "alternative_5_UTR"; tag "basic"; tag "appris_principal_1"; tag "CCDS"; ccdsid "CCDS19514.1"; havana_gene "OTTMUSG00000026815.1"; havana_transcript "OTTMUST00000066751.1";
chr5	HAVANA	exon	108790905	108791069	0	+	.	gene_id "ENSMUSG00000013495.16"; transcript_id "ENSMUST00000120327.3"; gene_type "protein_coding"; gene_name "Tmem175"; transcript_type "protein_coding"; transcript_name "Tmem175-203"; exon_number 8; exon_id "ENSMUSE00000490977.3"; level 2; protein_id "ENSMUSP00000112780.2"; transcript_support_level "5"; mgi_id "MGI:1919642"; tag "alternative_5_UTR"; tag "basic"; tag "appris_principal_1"; tag "CCDS"; ccdsid "CCDS19514.1"; havana_gene "OTTMUSG00000026815.1"; havana_transcript "OTTMUST00000066752.1";
chr5	HAVANA	CDS	108790905	108791069	0	+	0	gene_id "ENSMUSG00000013495.16"; transcript_id "ENSMUST00000120327.3"; gene_type "protein_coding"; gene_name "Tmem175"; transcript_type "protein_coding"; transcript_name "Tmem175-203"; exon_number 8; exon_id "ENSMUSE00000490977.3"; level 2; protein_id "ENSMUSP00000112780.2"; transcript_support_level "5"; mgi_id "MGI:1919642"; tag "alternative_5_UTR"; tag "basic"; tag "appris_principal_1"; tag "CCDS"; ccdsid "CCDS19514.1"; havana_gene "OTTMUSG00000026815.1"; havana_transcript "OTTMUST00000066752.1";
chr5	HAVANA	CDS	108790905	108791147	0	+	0	gene_id "ENSMUSG00000013495.16"; transcript_id "ENSMUST00000146207.6"; gene_type "protein_coding"; gene_name "Tmem175"; transcript_type "protein_coding"; transcript_name "Tmem175-204"; exon_number 8; exon_id "ENSMUSE00000843294.2"; level 2; protein_id "ENSMUSP00000143596.2"; transcript_support_level "1"; mgi_id "MGI:1919642"; tag "basic"; havana_gene "OTTMUSG00000026815.1"; havana_transcript "OTTMUST00000066750.1";
chr5	HAVANA	exon	108790905	108791896	0	+	.	gene_id "ENSMUSG00000013495.16"; transcript_id "ENSMUST00000146207.6"; gene_type "protein_coding"; gene_name "Tmem175"; transcript_type "protein_coding"; transcript_name "Tmem175-204"; exon_number 8; exon_id "ENSMUSE00000843294.2"; level 2; protein_id "ENSMUSP00000143596.2"; transcript_support_level "1"; mgi_id "MGI:1919642"; tag "basic"; havana_gene "OTTMUSG00000026815.1"; havana_transcript "OTTMUST00000066750.1";
chr5	HAVANA	stop_codon	108791148	108791150	0	+	0	gene_id "ENSMUSG00000013495.16"; transcript_id "ENSMUST00000146207.6"; gene_type "protein_coding"; gene_name "Tmem175"; transcript_type "protein_coding"; transcript_name "Tmem175-204"; exon_number 8; exon_id "ENSMUSE00000843294.2"; level 2; protein_id "ENSMUSP00000143596.2"; transcript_support_level "1"; mgi_id "MGI:1919642"; tag "basic"; havana_gene "OTTMUSG00000026815.1"; havana_transcript "OTTMUST00000066750.1";
chr5	HAVANA	UTR	108791148	108791896	0	+	.	gene_id "ENSMUSG00000013495.16"; transcript_id "ENSMUST00000146207.6"; gene_type "protein_coding"; gene_name "Tmem175"; transcript_type "protein_coding"; transcript_name "Tmem175-204"; exon_number 8; exon_id "ENSMUSE00000843294.2"; level 2; protein_id "ENSMUSP00000143596.2"; transcript_support_level "1"; mgi_id "MGI:1919642"; tag "basic"; havana_gene "OTTMUSG00000026815.1"; havana_transcript "OTTMUST00000066750.1";
chr5	HAVANA	exon	108792034	108792112	0	+	.	gene_id "ENSMUSG00000013495.16"; transcript_id "ENSMUST00000063272.13"; gene_type "protein_coding"; gene_name "Tmem175"; transcript_type "protein_coding"; transcript_name "Tmem175-201"; exon_number 9; exon_id "ENSMUSE00000189435.4"; level 2; protein_id "ENSMUSP00000068607.7"; transcript_support_level "1"; mgi_id "MGI:1919642"; tag "basic"; tag "Ensembl_canonical"; tag "GENCODE_Primary"; tag "appris_principal_1"; tag "CCDS"; ccdsid "CCDS19514.1"; havana_gene "OTTMUSG00000026815.1"; havana_transcript "OTTMUST00000066315.1";
chr5	HAVANA	CDS	108792034	108792112	0	+	0	gene_id "ENSMUSG00000013495.16"; transcript_id "ENSMUST00000063272.13"; gene_type "protein_coding"; gene_name "Tmem175"; transcript_type "protein_coding"; transcript_name "Tmem175-201"; exon_number 9; exon_id "ENSMUSE00000189435.4"; level 2; protein_id "ENSMUSP00000068607.7"; transcript_support_level "1"; mgi_id "MGI:1919642"; tag "basic"; tag "Ensembl_canonical"; tag "GENCODE_Primary"; tag "appris_principal_1"; tag "CCDS"; ccdsid "CCDS19514.1"; havana_gene "OTTMUSG00000026815.1"; havana_transcript "OTTMUST00000066315.1";
chr5	HAVANA	exon	108792034	108792112	0	+	.	gene_id "ENSMUSG00000013495.16"; transcript_id "ENSMUST00000078323.13"; gene_type "protein_coding"; gene_name "Tmem175"; transcript_type "protein_coding"; transcript_name "Tmem175-202"; exon_number 9; exon_id "ENSMUSE00000189435.4"; level 2; protein_id "ENSMUSP00000077437.7"; transcript_support_level "1"; mgi_id "MGI:1919642"; tag "alternative_5_UTR"; tag "basic"; tag "appris_principal_1"; tag "CCDS"; ccdsid "CCDS19514.1"; havana_gene "OTTMUSG00000026815.1"; havana_transcript "OTTMUST00000066751.1";
chr5	HAVANA	CDS	108792034	108792112	0	+	0	gene_id "ENSMUSG00000013495.16"; transcript_id "ENSMUST00000078323.13"; gene_type "protein_coding"; gene_name "Tmem175"; transcript_type "protein_coding"; transcript_name "Tmem175-202"; exon_number 9; exon_id "ENSMUSE00000189435.4"; level 2; protein_id "ENSMUSP00000077437.7"; transcript_support_level "1"; mgi_id "MGI:1919642"; tag "alternative_5_UTR"; tag "basic"; tag "appris_principal_1"; tag "CCDS"; ccdsid "CCDS19514.1"; havana_gene "OTTMUSG00000026815.1"; havana_transcript "OTTMUST00000066751.1";
chr5	HAVANA	exon	108792034	108792112	0	+	.	gene_id "ENSMUSG00000013495.16"; transcript_id "ENSMUST00000120327.3"; gene_type "protein_coding"; gene_name "Tmem175"; transcript_type "protein_coding"; transcript_name "Tmem175-203"; exon_number 9; exon_id "ENSMUSE00000189435.4"; level 2; protein_id "ENSMUSP00000112780.2"; transcript_support_level "5"; mgi_id "MGI:1919642"; tag "alternative_5_UTR"; tag "basic"; tag "appris_principal_1"; tag "CCDS"; ccdsid "CCDS19514.1"; havana_gene "OTTMUSG00000026815.1"; havana_transcript "OTTMUST00000066752.1";
chr5	HAVANA	CDS	108792034	108792112	0	+	0	gene_id "ENSMUSG00000013495.16"; transcript_id "ENSMUST00000120327.3"; gene_type "protein_coding"; gene_name "Tmem175"; transcript_type "protein_coding"; transcript_name "Tmem175-203"; exon_number 9; exon_id "ENSMUSE00000189435.4"; level 2; protein_id "ENSMUSP00000112780.2"; transcript_support_level "5"; mgi_id "MGI:1919642"; tag "alternative_5_UTR"; tag "basic"; tag "appris_principal_1"; tag "CCDS"; ccdsid "CCDS19514.1"; havana_gene "OTTMUSG00000026815.1"; havana_transcript "OTTMUST00000066752.1";
chr5	HAVANA	transcript	108792191	108792982	0	+	.	gene_id "ENSMUSG00000013495.16"; transcript_id "ENSMUST00000198346.2"; gene_type "protein_coding"; gene_name "Tmem175"; transcript_type "protein_coding_CDS_not_defined"; transcript_name "Tmem175-205"; level 2; transcript_support_level "NA"; mgi_id "MGI:1919642"; havana_gene "OTTMUSG00000026815.1"; havana_transcript "OTTMUST00000134229.1";
chr5	HAVANA	exon	108792191	108792982	0	+	.	gene_id "ENSMUSG00000013495.16"; transcript_id "ENSMUST00000198346.2"; gene_type "protein_coding"; gene_name "Tmem175"; transcript_type "protein_coding_CDS_not_defined"; transcript_name "Tmem175-205"; exon_number 1; exon_id "ENSMUSE00001357164.2"; level 2; transcript_support_level "NA"; mgi_id "MGI:1919642"; havana_gene "OTTMUSG00000026815.1"; havana_transcript "OTTMUST00000134229.1";
chr5	HAVANA	exon	108792423	108792558	0	+	.	gene_id "ENSMUSG00000013495.16"; transcript_id "ENSMUST00000063272.13"; gene_type "protein_coding"; gene_name "Tmem175"; transcript_type "protein_coding"; transcript_name "Tmem175-201"; exon_number 10; exon_id "ENSMUSE00000189431.4"; level 2; protein_id "ENSMUSP00000068607.7"; transcript_support_level "1"; mgi_id "MGI:1919642"; tag "basic"; tag "Ensembl_canonical"; tag "GENCODE_Primary"; tag "appris_principal_1"; tag "CCDS"; ccdsid "CCDS19514.1"; havana_gene "OTTMUSG00000026815.1"; havana_transcript "OTTMUST00000066315.1";
chr5	HAVANA	CDS	108792423	108792558	0	+	2	gene_id "ENSMUSG00000013495.16"; transcript_id "ENSMUST00000063272.13"; gene_type "protein_coding"; gene_name "Tmem175"; transcript_type "protein_coding"; transcript_name "Tmem175-201"; exon_number 10; exon_id "ENSMUSE00000189431.4"; level 2; protein_id "ENSMUSP00000068607.7"; transcript_support_level "1"; mgi_id "MGI:1919642"; tag "basic"; tag "Ensembl_canonical"; tag "GENCODE_Primary"; tag "appris_principal_1"; tag "CCDS"; ccdsid "CCDS19514.1"; havana_gene "OTTMUSG00000026815.1"; havana_transcript "OTTMUST00000066315.1";
chr5	HAVANA	exon	108792423	108792558	0	+	.	gene_id "ENSMUSG00000013495.16"; transcript_id "ENSMUST00000078323.13"; gene_type "protein_coding"; gene_name "Tmem175"; transcript_type "protein_coding"; transcript_name "Tmem175-202"; exon_number 10; exon_id "ENSMUSE00000189431.4"; level 2; protein_id "ENSMUSP00000077437.7"; transcript_support_level "1"; mgi_id "MGI:1919642"; tag "alternative_5_UTR"; tag "basic"; tag "appris_principal_1"; tag "CCDS"; ccdsid "CCDS19514.1"; havana_gene "OTTMUSG00000026815.1"; havana_transcript "OTTMUST00000066751.1";
chr5	HAVANA	CDS	108792423	108792558	0	+	2	gene_id "ENSMUSG00000013495.16"; transcript_id "ENSMUST00000078323.13"; gene_type "protein_coding"; gene_name "Tmem175"; transcript_type "protein_coding"; transcript_name "Tmem175-202"; exon_number 10; exon_id "ENSMUSE00000189431.4"; level 2; protein_id "ENSMUSP00000077437.7"; transcript_support_level "1"; mgi_id "MGI:1919642"; tag "alternative_5_UTR"; tag "basic"; tag "appris_principal_1"; tag "CCDS"; ccdsid "CCDS19514.1"; havana_gene "OTTMUSG00000026815.1"; havana_transcript "OTTMUST00000066751.1";
chr5	HAVANA	exon	108792423	108792558	0	+	.	gene_id "ENSMUSG00000013495.16"; transcript_id "ENSMUST00000120327.3"; gene_type "protein_coding"; gene_name "Tmem175"; transcript_type "protein_coding"; transcript_name "Tmem175-203"; exon_number 10; exon_id "ENSMUSE00000189431.4"; level 2; protein_id "ENSMUSP00000112780.2"; transcript_support_level "5"; mgi_id "MGI:1919642"; tag "alternative_5_UTR"; tag "basic"; tag "appris_principal_1"; tag "CCDS"; ccdsid "CCDS19514.1"; havana_gene "OTTMUSG00000026815.1"; havana_transcript "OTTMUST00000066752.1";
chr5	HAVANA	CDS	108792423	108792558	0	+	2	gene_id "ENSMUSG00000013495.16"; transcript_id "ENSMUST00000120327.3"; gene_type "protein_coding"; gene_name "Tmem175"; transcript_type "protein_coding"; transcript_name "Tmem175-203"; exon_number 10; exon_id "ENSMUSE00000189431.4"; level 2; protein_id "ENSMUSP00000112780.2"; transcript_support_level "5"; mgi_id "MGI:1919642"; tag "alternative_5_UTR"; tag "basic"; tag "appris_principal_1"; tag "CCDS"; ccdsid "CCDS19514.1"; havana_gene "OTTMUSG00000026815.1"; havana_transcript "OTTMUST00000066752.1";
chr5	HAVANA	CDS	108793705	108794368	0	+	1	gene_id "ENSMUSG00000013495.16"; transcript_id "ENSMUST00000063272.13"; gene_type "protein_coding"; gene_name "Tmem175"; transcript_type "protein_coding"; transcript_name "Tmem175-201"; exon_number 11; exon_id "ENSMUSE00000692297.4"; level 2; protein_id "ENSMUSP00000068607.7"; transcript_support_level "1"; mgi_id "MGI:1919642"; tag "basic"; tag "Ensembl_canonical"; tag "GENCODE_Primary"; tag "appris_principal_1"; tag "CCDS"; ccdsid "CCDS19514.1"; havana_gene "OTTMUSG00000026815.1"; havana_transcript "OTTMUST00000066315.1";
chr5	HAVANA	CDS	108793705	108794368	0	+	1	gene_id "ENSMUSG00000013495.16"; transcript_id "ENSMUST00000078323.13"; gene_type "protein_coding"; gene_name "Tmem175"; transcript_type "protein_coding"; transcript_name "Tmem175-202"; exon_number 11; exon_id "ENSMUSE00000362983.9"; level 2; protein_id "ENSMUSP00000077437.7"; transcript_support_level "1"; mgi_id "MGI:1919642"; tag "alternative_5_UTR"; tag "basic"; tag "appris_principal_1"; tag "CCDS"; ccdsid "CCDS19514.1"; havana_gene "OTTMUSG00000026815.1"; havana_transcript "OTTMUST00000066751.1";
chr5	HAVANA	CDS	108793705	108794368	0	+	1	gene_id "ENSMUSG00000013495.16"; transcript_id "ENSMUST00000120327.3"; gene_type "protein_coding"; gene_name "Tmem175"; transcript_type "protein_coding"; transcript_name "Tmem175-203"; exon_number 11; exon_id "ENSMUSE00000715053.2"; level 2; protein_id "ENSMUSP00000112780.2"; transcript_support_level "5"; mgi_id "MGI:1919642"; tag "alternative_5_UTR"; tag "basic"; tag "appris_principal_1"; tag "CCDS"; ccdsid "CCDS19514.1"; havana_gene "OTTMUSG00000026815.1"; havana_transcript "OTTMUST00000066752.1";
chr5	HAVANA	exon	108793705	108794537	0	+	.	gene_id "ENSMUSG00000013495.16"; transcript_id "ENSMUST00000120327.3"; gene_type "protein_coding"; gene_name "Tmem175"; transcript_type "protein_coding"; transcript_name "Tmem175-203"; exon_number 11; exon_id "ENSMUSE00000715053.2"; level 2; protein_id "ENSMUSP00000112780.2"; transcript_support_level "5"; mgi_id "MGI:1919642"; tag "alternative_5_UTR"; tag "basic"; tag "appris_principal_1"; tag "CCDS"; ccdsid "CCDS19514.1"; havana_gene "OTTMUSG00000026815.1"; havana_transcript "OTTMUST00000066752.1";
chr5	HAVANA	exon	108793705	108795129	0	+	.	gene_id "ENSMUSG00000013495.16"; transcript_id "ENSMUST00000078323.13"; gene_type "protein_coding"; gene_name "Tmem175"; transcript_type "protein_coding"; transcript_name "Tmem175-202"; exon_number 11; exon_id "ENSMUSE00000362983.9"; level 2; protein_id "ENSMUSP00000077437.7"; transcript_support_level "1"; mgi_id "MGI:1919642"; tag "alternative_5_UTR"; tag "basic"; tag "appris_principal_1"; tag "CCDS"; ccdsid "CCDS19514.1"; havana_gene "OTTMUSG00000026815.1"; havana_transcript "OTTMUST00000066751.1";
chr5	HAVANA	exon	108793705	108796648	0	+	.	gene_id "ENSMUSG00000013495.16"; transcript_id "ENSMUST00000063272.13"; gene_type "protein_coding"; gene_name "Tmem175"; transcript_type "protein_coding"; transcript_name "Tmem175-201"; exon_number 11; exon_id "ENSMUSE00000692297.4"; level 2; protein_id "ENSMUSP00000068607.7"; transcript_support_level "1"; mgi_id "MGI:1919642"; tag "basic"; tag "Ensembl_canonical"; tag "GENCODE_Primary"; tag "appris_principal_1"; tag "CCDS"; ccdsid "CCDS19514.1"; havana_gene "OTTMUSG00000026815.1"; havana_transcript "OTTMUST00000066315.1";
chr5	HAVANA	stop_codon	108794369	108794371	0	+	0	gene_id "ENSMUSG00000013495.16"; transcript_id "ENSMUST00000063272.13"; gene_type "protein_coding"; gene_name "Tmem175"; transcript_type "protein_coding"; transcript_name "Tmem175-201"; exon_number 11; exon_id "ENSMUSE00000692297.4"; level 2; protein_id "ENSMUSP00000068607.7"; transcript_support_level "1"; mgi_id "MGI:1919642"; tag "basic"; tag "Ensembl_canonical"; tag "GENCODE_Primary"; tag "appris_principal_1"; tag "CCDS"; ccdsid "CCDS19514.1"; havana_gene "OTTMUSG00000026815.1"; havana_transcript "OTTMUST00000066315.1";
chr5	HAVANA	stop_codon	108794369	108794371	0	+	0	gene_id "ENSMUSG00000013495.16"; transcript_id "ENSMUST00000078323.13"; gene_type "protein_coding"; gene_name "Tmem175"; transcript_type "protein_coding"; transcript_name "Tmem175-202"; exon_number 11; exon_id "ENSMUSE00000362983.9"; level 2; protein_id "ENSMUSP00000077437.7"; transcript_support_level "1"; mgi_id "MGI:1919642"; tag "alternative_5_UTR"; tag "basic"; tag "appris_principal_1"; tag "CCDS"; ccdsid "CCDS19514.1"; havana_gene "OTTMUSG00000026815.1"; havana_transcript "OTTMUST00000066751.1";
chr5	HAVANA	stop_codon	108794369	108794371	0	+	0	gene_id "ENSMUSG00000013495.16"; transcript_id "ENSMUST00000120327.3"; gene_type "protein_coding"; gene_name "Tmem175"; transcript_type "protein_coding"; transcript_name "Tmem175-203"; exon_number 11; exon_id "ENSMUSE00000715053.2"; level 2; protein_id "ENSMUSP00000112780.2"; transcript_support_level "5"; mgi_id "MGI:1919642"; tag "alternative_5_UTR"; tag "basic"; tag "appris_principal_1"; tag "CCDS"; ccdsid "CCDS19514.1"; havana_gene "OTTMUSG00000026815.1"; havana_transcript "OTTMUST00000066752.1";
chr5	HAVANA	UTR	108794369	108794537	0	+	.	gene_id "ENSMUSG00000013495.16"; transcript_id "ENSMUST00000120327.3"; gene_type "protein_coding"; gene_name "Tmem175"; transcript_type "protein_coding"; transcript_name "Tmem175-203"; exon_number 11; exon_id "ENSMUSE00000715053.2"; level 2; protein_id "ENSMUSP00000112780.2"; transcript_support_level "5"; mgi_id "MGI:1919642"; tag "alternative_5_UTR"; tag "basic"; tag "appris_principal_1"; tag "CCDS"; ccdsid "CCDS19514.1"; havana_gene "OTTMUSG00000026815.1"; havana_transcript "OTTMUST00000066752.1";
chr5	HAVANA	UTR	108794369	108795129	0	+	.	gene_id "ENSMUSG00000013495.16"; transcript_id "ENSMUST00000078323.13"; gene_type "protein_coding"; gene_name "Tmem175"; transcript_type "protein_coding"; transcript_name "Tmem175-202"; exon_number 11; exon_id "ENSMUSE00000362983.9"; level 2; protein_id "ENSMUSP00000077437.7"; transcript_support_level "1"; mgi_id "MGI:1919642"; tag "alternative_5_UTR"; tag "basic"; tag "appris_principal_1"; tag "CCDS"; ccdsid "CCDS19514.1"; havana_gene "OTTMUSG00000026815.1"; havana_transcript "OTTMUST00000066751.1";
chr5	HAVANA	UTR	108794369	108796648	0	+	.	gene_id "ENSMUSG00000013495.16"; transcript_id "ENSMUST00000063272.13"; gene_type "protein_coding"; gene_name "Tmem175"; transcript_type "protein_coding"; transcript_name "Tmem175-201"; exon_number 11; exon_id "ENSMUSE00000692297.4"; level 2; protein_id "ENSMUSP00000068607.7"; transcript_support_level "1"; mgi_id "MGI:1919642"; tag "basic"; tag "Ensembl_canonical"; tag "GENCODE_Primary"; tag "appris_principal_1"; tag "CCDS"; ccdsid "CCDS19514.1"; havana_gene "OTTMUSG00000026815.1"; havana_transcript "OTTMUST00000066315.1";
chr5	HAVANA	exon	108808197	108808364	0	+	.	gene_id "ENSMUSG00000033540.19"; transcript_id "ENSMUST00000071650.13"; gene_type "protein_coding"; gene_name "Idua"; transcript_type "protein_coding"; transcript_name "Idua-201"; exon_number 1; exon_id "ENSMUSE00000862352.2"; level 2; protein_id "ENSMUSP00000071577.7"; transcript_support_level "1"; mgi_id "MGI:96418"; tag "basic"; tag "Ensembl_canonical"; tag "GENCODE_Primary"; tag "appris_principal_1"; tag "CCDS"; ccdsid "CCDS19516.2"; havana_gene "OTTMUSG00000027012.1"; havana_transcript "OTTMUST00000066779.1";
chr5	HAVANA	UTR	108808197	108808364	0	+	.	gene_id "ENSMUSG00000033540.19"; transcript_id "ENSMUST00000071650.13"; gene_type "protein_coding"; gene_name "Idua"; transcript_type "protein_coding"; transcript_name "Idua-201"; exon_number 1; exon_id "ENSMUSE00000862352.2"; level 2; protein_id "ENSMUSP00000071577.7"; transcript_support_level "1"; mgi_id "MGI:96418"; tag "basic"; tag "Ensembl_canonical"; tag "GENCODE_Primary"; tag "appris_principal_1"; tag "CCDS"; ccdsid "CCDS19516.2"; havana_gene "OTTMUSG00000027012.1"; havana_transcript "OTTMUST00000066779.1";
chr5	HAVANA	transcript	108808197	108832418	0	+	.	gene_id "ENSMUSG00000033540.19"; transcript_id "ENSMUST00000071650.13"; gene_type "protein_coding"; gene_name "Idua"; transcript_type "protein_coding"; transcript_name "Idua-201"; level 2; protein_id "ENSMUSP00000071577.7"; transcript_support_level "1"; mgi_id "MGI:96418"; tag "basic"; tag "Ensembl_canonical"; tag "GENCODE_Primary"; tag "appris_principal_1"; tag "CCDS"; ccdsid "CCDS19516.2"; havana_gene "OTTMUSG00000027012.1"; havana_transcript "OTTMUST00000066779.1";
chr5	HAVANA	gene	108808197	108832423	0	+	.	gene_id "ENSMUSG00000033540.19"; gene_type "protein_coding"; gene_name "Idua"; level 1; mgi_id "MGI:96418"; havana_gene "OTTMUSG00000027012.1";
chr5	sragcm37_es	exon	108808277	108808373	0.952149710341509	+	.	gene_id "ENSMUSG00000033540.19"; transcript_id "ENSMUSG00000033540.19_tx_6"; exon_id "chr5_108808277_108808373_+"; exonnum "1"; txlen "3312";
chr5	sragcm37_es	exon	108808277	108808373	0.514380129534403	+	.	gene_id "ENSMUSG00000033540.19"; transcript_id "ENSMUSG00000033540.19_tx_9"; exon_id "chr5_108808277_108808373_+"; exonnum "1"; txlen "3226";
chr5	sragcm37_es	exon	108811568	108811694	8.90344468977248	+	.	gene_id "ENSMUSG00000033540.19"; transcript_id "ENSMUSG00000033540.19_tx_1"; exon_id "chr5_108811568_108811694_+"; exonnum "1"; txlen "3342";
chr5	sragcm37_es	exon	108811568	108811694	0.484316253881874	+	.	gene_id "ENSMUSG00000033540.19"; transcript_id "ENSMUSG00000033540.19_tx_10"; exon_id "chr5_108811568_108811694_+"; exonnum "1"; txlen "3076";
chr5	sragcm37_es	exon	108811568	108811694	0.479258327107557	+	.	gene_id "ENSMUSG00000033540.19"; transcript_id "ENSMUSG00000033540.19_tx_11"; exon_id "chr5_108811568_108811694_+"; exonnum "1"; txlen "3216";
chr5	sragcm37_es	exon	108811568	108811694	0.41736768304814	+	.	gene_id "ENSMUSG00000033540.19"; transcript_id "ENSMUSG00000033540.19_tx_12"; exon_id "chr5_108811568_108811694_+"; exonnum "1"; txlen "3036";
chr5	sragcm37_es	exon	108811568	108811694	0.39954437421945	+	.	gene_id "ENSMUSG00000033540.19"; transcript_id "ENSMUSG00000033540.19_tx_13"; exon_id "chr5_108811568_108811694_+"; exonnum "1"; txlen "2703";
chr5	sragcm37_es	exon	108811568	108811694	0.304510479514242	+	.	gene_id "ENSMUSG00000033540.19"; transcript_id "ENSMUSG00000033540.19_tx_14"; exon_id "chr5_108811568_108811694_+"; exonnum "1"; txlen "3130";
chr5	sragcm37_es	exon	108811568	108811694	0.28536875436948	+	.	gene_id "ENSMUSG00000033540.19"; transcript_id "ENSMUSG00000033540.19_tx_15"; exon_id "chr5_108811568_108811694_+"; exonnum "1"; txlen "2930";
chr5	sragcm37_es	exon	108811568	108811694	0.255101824568633	+	.	gene_id "ENSMUSG00000033540.19"; transcript_id "ENSMUSG00000033540.19_tx_16"; exon_id "chr5_108811568_108811694_+"; exonnum "1"; txlen "2750";
chr5	sragcm37_es	exon	108811568	108811694	0.255101824568633	+	.	gene_id "ENSMUSG00000033540.19"; transcript_id "ENSMUSG00000033540.19_tx_17"; exon_id "chr5_108811568_108811694_+"; exonnum "1"; txlen "2804";
chr5	sragcm37_es	exon	108811568	108811694	0.255101824568633	+	.	gene_id "ENSMUSG00000033540.19"; transcript_id "ENSMUSG00000033540.19_tx_18"; exon_id "chr5_108811568_108811694_+"; exonnum "1"; txlen "2624";
chr5	sragcm37_es	exon	108811568	108811694	0.242619835454825	+	.	gene_id "ENSMUSG00000033540.19"; transcript_id "ENSMUSG00000033540.19_tx_19"; exon_id "chr5_108811568_108811694_+"; exonnum "1"; txlen "2844";
chr5	sragcm37_es	exon	108811568	108811694	1.1449226678214	+	.	gene_id "ENSMUSG00000033540.19"; transcript_id "ENSMUSG00000033540.19_tx_2"; exon_id "chr5_108811568_108811694_+"; exonnum "1"; txlen "849";
chr5	sragcm37_es	exon	108811568	108811694	0.242619835454825	+	.	gene_id "ENSMUSG00000033540.19"; transcript_id "ENSMUSG00000033540.19_tx_20"; exon_id "chr5_108811568_108811694_+"; exonnum "1"; txlen "2664";
chr5	sragcm37_es	exon	108811568	108811694	0.242619835454825	+	.	gene_id "ENSMUSG00000033540.19"; transcript_id "ENSMUSG00000033540.19_tx_21"; exon_id "chr5_108811568_108811694_+"; exonnum "1"; txlen "2718";
chr5	sragcm37_es	exon	108811568	108811694	0.242619835454825	+	.	gene_id "ENSMUSG00000033540.19"; transcript_id "ENSMUSG00000033540.19_tx_22"; exon_id "chr5_108811568_108811694_+"; exonnum "1"; txlen "2950";
chr5	sragcm37_es	exon	108811568	108811694	0.242619835454825	+	.	gene_id "ENSMUSG00000033540.19"; transcript_id "ENSMUSG00000033540.19_tx_23"; exon_id "chr5_108811568_108811694_+"; exonnum "1"; txlen "2538";
chr5	sragcm37_es	exon	108811568	108811694	0.231015339693684	+	.	gene_id "ENSMUSG00000033540.19"; transcript_id "ENSMUSG00000033540.19_tx_24"; exon_id "chr5_108811568_108811694_+"; exonnum "1"; txlen "2609";
chr5	sragcm37_es	exon	108811568	108811694	0.231015339693684	+	.	gene_id "ENSMUSG00000033540.19"; transcript_id "ENSMUSG00000033540.19_tx_25"; exon_id "chr5_108811568_108811694_+"; exonnum "1"; txlen "2663";
chr5	sragcm37_es	exon	108811568	108811694	0.231015339693684	+	.	gene_id "ENSMUSG00000033540.19"; transcript_id "ENSMUSG00000033540.19_tx_26"; exon_id "chr5_108811568_108811694_+"; exonnum "1"; txlen "2483";
chr5	sragcm37_es	exon	108811568	108811694	0.154726610148543	+	.	gene_id "ENSMUSG00000033540.19"; transcript_id "ENSMUSG00000033540.19_tx_28"; exon_id "chr5_108811568_108811694_+"; exonnum "1"; txlen "2577";
chr5	sragcm37_es	exon	108811568	108811694	1.06564320755976	+	.	gene_id "ENSMUSG00000033540.19"; transcript_id "ENSMUSG00000033540.19_tx_3"; exon_id "chr5_108811568_108811694_+"; exonnum "1"; txlen "3162";
chr5	sragcm37_es	exon	108811568	108811694	1.02542306817146	+	.	gene_id "ENSMUSG00000033540.19"; transcript_id "ENSMUSG00000033540.19_tx_4"; exon_id "chr5_108811568_108811694_+"; exonnum "1"; txlen "3256";
chr5	sragcm37_es	exon	108811568	108811694	0.756772960099901	+	.	gene_id "ENSMUSG00000033540.19"; transcript_id "ENSMUSG00000033540.19_tx_7"; exon_id "chr5_108811568_108811694_+"; exonnum "1"; txlen "2789";
chr5	HAVANA	UTR	108816972	108817228	0	+	.	gene_id "ENSMUSG00000033540.19"; transcript_id "ENSMUST00000071650.13"; gene_type "protein_coding"; gene_name "Idua"; transcript_type "protein_coding"; transcript_name "Idua-201"; exon_number 2; exon_id "ENSMUSE00000842163.2"; level 2; protein_id "ENSMUSP00000071577.7"; transcript_support_level "1"; mgi_id "MGI:96418"; tag "basic"; tag "Ensembl_canonical"; tag "GENCODE_Primary"; tag "appris_principal_1"; tag "CCDS"; ccdsid "CCDS19516.2"; havana_gene "OTTMUSG00000027012.1"; havana_transcript "OTTMUST00000066779.1";
chr5	HAVANA	UTR	108816972	108817228	0	+	.	gene_id "ENSMUSG00000033540.19"; transcript_id "ENSMUST00000140620.8"; gene_type "protein_coding"; gene_name "Idua"; transcript_type "nonsense_mediated_decay"; transcript_name "Idua-206"; exon_number 1; exon_id "ENSMUSE00000842163.2"; level 2; protein_id "ENSMUSP00000119624.2"; transcript_support_level "5"; mgi_id "MGI:96418"; havana_gene "OTTMUSG00000027012.1"; havana_transcript "OTTMUST00000066821.1";
chr5	ENSEMBL	UTR	108816972	108817228	0	+	.	gene_id "ENSMUSG00000033540.19"; transcript_id "ENSMUST00000112563.9"; gene_type "protein_coding"; gene_name "Idua"; transcript_type "protein_coding"; transcript_name "Idua-202"; exon_number 1; exon_id "ENSMUSE00000842163.2"; level 3; protein_id "ENSMUSP00000108182.3"; transcript_support_level "1"; mgi_id "MGI:96418"; tag "basic"; tag "appris_principal_1"; tag "CCDS"; ccdsid "CCDS19516.2"; havana_gene "OTTMUSG00000027012.1";
chr5	HAVANA	exon	108816972	108817383	0	+	.	gene_id "ENSMUSG00000033540.19"; transcript_id "ENSMUST00000071650.13"; gene_type "protein_coding"; gene_name "Idua"; transcript_type "protein_coding"; transcript_name "Idua-201"; exon_number 2; exon_id "ENSMUSE00000842163.2"; level 2; protein_id "ENSMUSP00000071577.7"; transcript_support_level "1"; mgi_id "MGI:96418"; tag "basic"; tag "Ensembl_canonical"; tag "GENCODE_Primary"; tag "appris_principal_1"; tag "CCDS"; ccdsid "CCDS19516.2"; havana_gene "OTTMUSG00000027012.1"; havana_transcript "OTTMUST00000066779.1";
chr5	HAVANA	exon	108816972	108817383	0	+	.	gene_id "ENSMUSG00000033540.19"; transcript_id "ENSMUST00000140620.8"; gene_type "protein_coding"; gene_name "Idua"; transcript_type "nonsense_mediated_decay"; transcript_name "Idua-206"; exon_number 1; exon_id "ENSMUSE00000842163.2"; level 2; protein_id "ENSMUSP00000119624.2"; transcript_support_level "5"; mgi_id "MGI:96418"; havana_gene "OTTMUSG00000027012.1"; havana_transcript "OTTMUST00000066821.1";
chr5	ENSEMBL	exon	108816972	108817383	0	+	.	gene_id "ENSMUSG00000033540.19"; transcript_id "ENSMUST00000112563.9"; gene_type "protein_coding"; gene_name "Idua"; transcript_type "protein_coding"; transcript_name "Idua-202"; exon_number 1; exon_id "ENSMUSE00000842163.2"; level 3; protein_id "ENSMUSP00000108182.3"; transcript_support_level "1"; mgi_id "MGI:96418"; tag "basic"; tag "appris_principal_1"; tag "CCDS"; ccdsid "CCDS19516.2"; havana_gene "OTTMUSG00000027012.1";
chr5	ENSEMBL_gcm37	exon	108816972	108817383	8.90344468977248	+	.	gene_id "ENSMUSG00000033540.19"; transcript_id "ENSMUSG00000033540.19_tx_1"; exon_id "chr5_108816972_108817383_+"; exonnum "2"; txlen "3342";
chr5	ENSEMBL_gcm37	exon	108816972	108817383	0.484316253881874	+	.	gene_id "ENSMUSG00000033540.19"; transcript_id "ENSMUSG00000033540.19_tx_10"; exon_id "chr5_108816972_108817383_+"; exonnum "2"; txlen "3076";
chr5	ENSEMBL_gcm37	exon	108816972	108817383	0.479258327107557	+	.	gene_id "ENSMUSG00000033540.19"; transcript_id "ENSMUSG00000033540.19_tx_11"; exon_id "chr5_108816972_108817383_+"; exonnum "2"; txlen "3216";
chr5	ENSEMBL_gcm37	exon	108816972	108817383	0.41736768304814	+	.	gene_id "ENSMUSG00000033540.19"; transcript_id "ENSMUSG00000033540.19_tx_12"; exon_id "chr5_108816972_108817383_+"; exonnum "2"; txlen "3036";
chr5	ENSEMBL_gcm37	exon	108816972	108817383	0.304510479514242	+	.	gene_id "ENSMUSG00000033540.19"; transcript_id "ENSMUSG00000033540.19_tx_14"; exon_id "chr5_108816972_108817383_+"; exonnum "2"; txlen "3130";
chr5	ENSEMBL_gcm37	exon	108816972	108817383	1.1449226678214	+	.	gene_id "ENSMUSG00000033540.19"; transcript_id "ENSMUSG00000033540.19_tx_2"; exon_id "chr5_108816972_108817383_+"; exonnum "2"; txlen "849";
chr5	ENSEMBL_gcm37	exon	108816972	108817383	0.242619835454825	+	.	gene_id "ENSMUSG00000033540.19"; transcript_id "ENSMUSG00000033540.19_tx_22"; exon_id "chr5_108816972_108817383_+"; exonnum "2"; txlen "2950";
chr5	ENSEMBL_gcm37	exon	108816972	108817383	1.06564320755976	+	.	gene_id "ENSMUSG00000033540.19"; transcript_id "ENSMUSG00000033540.19_tx_3"; exon_id "chr5_108816972_108817383_+"; exonnum "2"; txlen "3162";
chr5	ENSEMBL_gcm37	exon	108816972	108817383	1.02542306817146	+	.	gene_id "ENSMUSG00000033540.19"; transcript_id "ENSMUSG00000033540.19_tx_4"; exon_id "chr5_108816972_108817383_+"; exonnum "2"; txlen "3256";
chr5	ENSEMBL_gcm37	exon	108816972	108817383	0.952149710341509	+	.	gene_id "ENSMUSG00000033540.19"; transcript_id "ENSMUSG00000033540.19_tx_6"; exon_id "chr5_108816972_108817383_+"; exonnum "2"; txlen "3312";
chr5	ENSEMBL_gcm37	exon	108816972	108817383	0.514380129534403	+	.	gene_id "ENSMUSG00000033540.19"; transcript_id "ENSMUSG00000033540.19_tx_9"; exon_id "chr5_108816972_108817383_+"; exonnum "2"; txlen "3226";
chr5	HAVANA	transcript	108816972	108832418	0	+	.	gene_id "ENSMUSG00000033540.19"; transcript_id "ENSMUST00000140620.8"; gene_type "protein_coding"; gene_name "Idua"; transcript_type "nonsense_mediated_decay"; transcript_name "Idua-206"; level 2; protein_id "ENSMUSP00000119624.2"; transcript_support_level "5"; mgi_id "MGI:96418"; havana_gene "OTTMUSG00000027012.1"; havana_transcript "OTTMUST00000066821.1";
chr5	ENSEMBL	transcript	108816972	108832423	0	+	.	gene_id "ENSMUSG00000033540.19"; transcript_id "ENSMUST00000112563.9"; gene_type "protein_coding"; gene_name "Idua"; transcript_type "protein_coding"; transcript_name "Idua-202"; level 3; protein_id "ENSMUSP00000108182.3"; transcript_support_level "1"; mgi_id "MGI:96418"; tag "basic"; tag "appris_principal_1"; tag "CCDS"; ccdsid "CCDS19516.2"; havana_gene "OTTMUSG00000027012.1";
chr5	HAVANA	exon	108817161	108817383	0	+	.	gene_id "ENSMUSG00000033540.19"; transcript_id "ENSMUST00000151445.8"; gene_type "protein_coding"; gene_name "Idua"; transcript_type "retained_intron"; transcript_name "Idua-207"; exon_number 1; exon_id "ENSMUSE00000741468.2"; level 2; transcript_support_level "1"; mgi_id "MGI:96418"; havana_gene "OTTMUSG00000027012.1"; havana_transcript "OTTMUST00000066818.1";
chr5	HAVANA	transcript	108817161	108829619	0	+	.	gene_id "ENSMUSG00000033540.19"; transcript_id "ENSMUST00000151445.8"; gene_type "protein_coding"; gene_name "Idua"; transcript_type "retained_intron"; transcript_name "Idua-207"; level 2; transcript_support_level "1"; mgi_id "MGI:96418"; havana_gene "OTTMUSG00000027012.1"; havana_transcript "OTTMUST00000066818.1";
chr5	HAVANA	UTR	108817177	108817228	0	+	.	gene_id "ENSMUSG00000033540.19"; transcript_id "ENSMUST00000119212.8"; gene_type "protein_coding"; gene_name "Idua"; transcript_type "protein_coding"; transcript_name "Idua-203"; exon_number 1; exon_id "ENSMUSE00000712161.2"; level 1; protein_id "ENSMUSP00000113190.2"; transcript_support_level "1"; mgi_id "MGI:96418"; tag "basic"; tag "exp_conf"; tag "CCDS"; ccdsid "CCDS71635.1"; havana_gene "OTTMUSG00000027012.1"; havana_transcript "OTTMUST00000066780.1";
chr5	HAVANA	exon	108817177	108817383	0	+	.	gene_id "ENSMUSG00000033540.19"; transcript_id "ENSMUST00000119212.8"; gene_type "protein_coding"; gene_name "Idua"; transcript_type "protein_coding"; transcript_name "Idua-203"; exon_number 1; exon_id "ENSMUSE00000712161.2"; level 1; protein_id "ENSMUSP00000113190.2"; transcript_support_level "1"; mgi_id "MGI:96418"; tag "basic"; tag "exp_conf"; tag "CCDS"; ccdsid "CCDS71635.1"; havana_gene "OTTMUSG00000027012.1"; havana_transcript "OTTMUST00000066780.1";
chr5	HAVANA	transcript	108817177	108832418	0	+	.	gene_id "ENSMUSG00000033540.19"; transcript_id "ENSMUST00000119212.8"; gene_type "protein_coding"; gene_name "Idua"; transcript_type "protein_coding"; transcript_name "Idua-203"; level 1; protein_id "ENSMUSP00000113190.2"; transcript_support_level "1"; mgi_id "MGI:96418"; tag "basic"; tag "exp_conf"; tag "CCDS"; ccdsid "CCDS71635.1"; havana_gene "OTTMUSG00000027012.1"; havana_transcript "OTTMUST00000066780.1";
chr5	HAVANA	UTR	108817213	108817228	0	+	.	gene_id "ENSMUSG00000033540.19"; transcript_id "ENSMUST00000139734.2"; gene_type "protein_coding"; gene_name "Idua"; transcript_type "nonsense_mediated_decay"; transcript_name "Idua-205"; exon_number 1; exon_id "ENSMUSE00000762116.2"; level 2; protein_id "ENSMUSP00000117694.2"; transcript_support_level "5"; mgi_id "MGI:96418"; havana_gene "OTTMUSG00000027012.1"; havana_transcript "OTTMUST00000066819.1";
chr5	HAVANA	exon	108817213	108817383	0	+	.	gene_id "ENSMUSG00000033540.19"; transcript_id "ENSMUST00000139734.2"; gene_type "protein_coding"; gene_name "Idua"; transcript_type "nonsense_mediated_decay"; transcript_name "Idua-205"; exon_number 1; exon_id "ENSMUSE00000762116.2"; level 2; protein_id "ENSMUSP00000117694.2"; transcript_support_level "5"; mgi_id "MGI:96418"; havana_gene "OTTMUSG00000027012.1"; havana_transcript "OTTMUST00000066819.1";
chr5	HAVANA	transcript	108817213	108832265	0	+	.	gene_id "ENSMUSG00000033540.19"; transcript_id "ENSMUST00000139734.2"; gene_type "protein_coding"; gene_name "Idua"; transcript_type "nonsense_mediated_decay"; transcript_name "Idua-205"; level 2; protein_id "ENSMUSP00000117694.2"; transcript_support_level "5"; mgi_id "MGI:96418"; havana_gene "OTTMUSG00000027012.1"; havana_transcript "OTTMUST00000066819.1";
chr5	HAVANA	start_codon	108817229	108817231	0	+	0	gene_id "ENSMUSG00000033540.19"; transcript_id "ENSMUST00000071650.13"; gene_type "protein_coding"; gene_name "Idua"; transcript_type "protein_coding"; transcript_name "Idua-201"; exon_number 2; exon_id "ENSMUSE00000842163.2"; level 2; protein_id "ENSMUSP00000071577.7"; transcript_support_level "1"; mgi_id "MGI:96418"; tag "basic"; tag "Ensembl_canonical"; tag "GENCODE_Primary"; tag "appris_principal_1"; tag "CCDS"; ccdsid "CCDS19516.2"; havana_gene "OTTMUSG00000027012.1"; havana_transcript "OTTMUST00000066779.1";
chr5	HAVANA	start_codon	108817229	108817231	0	+	0	gene_id "ENSMUSG00000033540.19"; transcript_id "ENSMUST00000140620.8"; gene_type "protein_coding"; gene_name "Idua"; transcript_type "nonsense_mediated_decay"; transcript_name "Idua-206"; exon_number 1; exon_id "ENSMUSE00000842163.2"; level 2; protein_id "ENSMUSP00000119624.2"; transcript_support_level "5"; mgi_id "MGI:96418"; havana_gene "OTTMUSG00000027012.1"; havana_transcript "OTTMUST00000066821.1";
chr5	ENSEMBL	start_codon	108817229	108817231	0	+	0	gene_id "ENSMUSG00000033540.19"; transcript_id "ENSMUST00000112563.9"; gene_type "protein_coding"; gene_name "Idua"; transcript_type "protein_coding"; transcript_name "Idua-202"; exon_number 1; exon_id "ENSMUSE00000842163.2"; level 3; protein_id "ENSMUSP00000108182.3"; transcript_support_level "1"; mgi_id "MGI:96418"; tag "basic"; tag "appris_principal_1"; tag "CCDS"; ccdsid "CCDS19516.2"; havana_gene "OTTMUSG00000027012.1";
chr5	HAVANA	start_codon	108817229	108817231	0	+	0	gene_id "ENSMUSG00000033540.19"; transcript_id "ENSMUST00000119212.8"; gene_type "protein_coding"; gene_name "Idua"; transcript_type "protein_coding"; transcript_name "Idua-203"; exon_number 1; exon_id "ENSMUSE00000712161.2"; level 1; protein_id "ENSMUSP00000113190.2"; transcript_support_level "1"; mgi_id "MGI:96418"; tag "basic"; tag "exp_conf"; tag "CCDS"; ccdsid "CCDS71635.1"; havana_gene "OTTMUSG00000027012.1"; havana_transcript "OTTMUST00000066780.1";
chr5	HAVANA	start_codon	108817229	108817231	0	+	0	gene_id "ENSMUSG00000033540.19"; transcript_id "ENSMUST00000139734.2"; gene_type "protein_coding"; gene_name "Idua"; transcript_type "nonsense_mediated_decay"; transcript_name "Idua-205"; exon_number 1; exon_id "ENSMUSE00000762116.2"; level 2; protein_id "ENSMUSP00000117694.2"; transcript_support_level "5"; mgi_id "MGI:96418"; havana_gene "OTTMUSG00000027012.1"; havana_transcript "OTTMUST00000066819.1";
chr5	HAVANA	CDS	108817229	108817383	0	+	0	gene_id "ENSMUSG00000033540.19"; transcript_id "ENSMUST00000071650.13"; gene_type "protein_coding"; gene_name "Idua"; transcript_type "protein_coding"; transcript_name "Idua-201"; exon_number 2; exon_id "ENSMUSE00000842163.2"; level 2; protein_id "ENSMUSP00000071577.7"; transcript_support_level "1"; mgi_id "MGI:96418"; tag "basic"; tag "Ensembl_canonical"; tag "GENCODE_Primary"; tag "appris_principal_1"; tag "CCDS"; ccdsid "CCDS19516.2"; havana_gene "OTTMUSG00000027012.1"; havana_transcript "OTTMUST00000066779.1";
chr5	HAVANA	CDS	108817229	108817383	0	+	0	gene_id "ENSMUSG00000033540.19"; transcript_id "ENSMUST00000140620.8"; gene_type "protein_coding"; gene_name "Idua"; transcript_type "nonsense_mediated_decay"; transcript_name "Idua-206"; exon_number 1; exon_id "ENSMUSE00000842163.2"; level 2; protein_id "ENSMUSP00000119624.2"; transcript_support_level "5"; mgi_id "MGI:96418"; havana_gene "OTTMUSG00000027012.1"; havana_transcript "OTTMUST00000066821.1";
chr5	ENSEMBL	CDS	108817229	108817383	0	+	0	gene_id "ENSMUSG00000033540.19"; transcript_id "ENSMUST00000112563.9"; gene_type "protein_coding"; gene_name "Idua"; transcript_type "protein_coding"; transcript_name "Idua-202"; exon_number 1; exon_id "ENSMUSE00000842163.2"; level 3; protein_id "ENSMUSP00000108182.3"; transcript_support_level "1"; mgi_id "MGI:96418"; tag "basic"; tag "appris_principal_1"; tag "CCDS"; ccdsid "CCDS19516.2"; havana_gene "OTTMUSG00000027012.1";
chr5	HAVANA	CDS	108817229	108817383	0	+	0	gene_id "ENSMUSG00000033540.19"; transcript_id "ENSMUST00000119212.8"; gene_type "protein_coding"; gene_name "Idua"; transcript_type "protein_coding"; transcript_name "Idua-203"; exon_number 1; exon_id "ENSMUSE00000712161.2"; level 1; protein_id "ENSMUSP00000113190.2"; transcript_support_level "1"; mgi_id "MGI:96418"; tag "basic"; tag "exp_conf"; tag "CCDS"; ccdsid "CCDS71635.1"; havana_gene "OTTMUSG00000027012.1"; havana_transcript "OTTMUST00000066780.1";
chr5	HAVANA	CDS	108817229	108817383	0	+	0	gene_id "ENSMUSG00000033540.19"; transcript_id "ENSMUST00000139734.2"; gene_type "protein_coding"; gene_name "Idua"; transcript_type "nonsense_mediated_decay"; transcript_name "Idua-205"; exon_number 1; exon_id "ENSMUSE00000762116.2"; level 2; protein_id "ENSMUSP00000117694.2"; transcript_support_level "5"; mgi_id "MGI:96418"; havana_gene "OTTMUSG00000027012.1"; havana_transcript "OTTMUST00000066819.1";
chr5	HAVANA	exon	108817325	108817383	0	+	.	gene_id "ENSMUSG00000033540.19"; transcript_id "ENSMUST00000159464.2"; gene_type "protein_coding"; gene_name "Idua"; transcript_type "protein_coding_CDS_not_defined"; transcript_name "Idua-208"; exon_number 1; exon_id "ENSMUSE00000853365.2"; level 2; transcript_support_level "2"; mgi_id "MGI:96418"; havana_gene "OTTMUSG00000027012.1"; havana_transcript "OTTMUST00000087304.1";
chr5	HAVANA	transcript	108817325	108828115	0	+	.	gene_id "ENSMUSG00000033540.19"; transcript_id "ENSMUST00000159464.2"; gene_type "protein_coding"; gene_name "Idua"; transcript_type "protein_coding_CDS_not_defined"; transcript_name "Idua-208"; level 2; transcript_support_level "2"; mgi_id "MGI:96418"; havana_gene "OTTMUSG00000027012.1"; havana_transcript "OTTMUST00000087304.1";
chr5	HAVANA	exon	108817985	108818125	0	+	.	gene_id "ENSMUSG00000033540.19"; transcript_id "ENSMUST00000071650.13"; gene_type "protein_coding"; gene_name "Idua"; transcript_type "protein_coding"; transcript_name "Idua-201"; exon_number 3; exon_id "ENSMUSE00001270978.2"; level 2; protein_id "ENSMUSP00000071577.7"; transcript_support_level "1"; mgi_id "MGI:96418"; tag "basic"; tag "Ensembl_canonical"; tag "GENCODE_Primary"; tag "appris_principal_1"; tag "CCDS"; ccdsid "CCDS19516.2"; havana_gene "OTTMUSG00000027012.1"; havana_transcript "OTTMUST00000066779.1";
chr5	HAVANA	CDS	108817985	108818125	0	+	1	gene_id "ENSMUSG00000033540.19"; transcript_id "ENSMUST00000071650.13"; gene_type "protein_coding"; gene_name "Idua"; transcript_type "protein_coding"; transcript_name "Idua-201"; exon_number 3; exon_id "ENSMUSE00001270978.2"; level 2; protein_id "ENSMUSP00000071577.7"; transcript_support_level "1"; mgi_id "MGI:96418"; tag "basic"; tag "Ensembl_canonical"; tag "GENCODE_Primary"; tag "appris_principal_1"; tag "CCDS"; ccdsid "CCDS19516.2"; havana_gene "OTTMUSG00000027012.1"; havana_transcript "OTTMUST00000066779.1";
chr5	HAVANA	exon	108817985	108818125	0	+	.	gene_id "ENSMUSG00000033540.19"; transcript_id "ENSMUST00000140620.8"; gene_type "protein_coding"; gene_name "Idua"; transcript_type "nonsense_mediated_decay"; transcript_name "Idua-206"; exon_number 2; exon_id "ENSMUSE00001270978.2"; level 2; protein_id "ENSMUSP00000119624.2"; transcript_support_level "5"; mgi_id "MGI:96418"; havana_gene "OTTMUSG00000027012.1"; havana_transcript "OTTMUST00000066821.1";
chr5	HAVANA	CDS	108817985	108818125	0	+	1	gene_id "ENSMUSG00000033540.19"; transcript_id "ENSMUST00000140620.8"; gene_type "protein_coding"; gene_name "Idua"; transcript_type "nonsense_mediated_decay"; transcript_name "Idua-206"; exon_number 2; exon_id "ENSMUSE00001270978.2"; level 2; protein_id "ENSMUSP00000119624.2"; transcript_support_level "5"; mgi_id "MGI:96418"; havana_gene "OTTMUSG00000027012.1"; havana_transcript "OTTMUST00000066821.1";
chr5	ENSEMBL	exon	108817985	108818125	0	+	.	gene_id "ENSMUSG00000033540.19"; transcript_id "ENSMUST00000112563.9"; gene_type "protein_coding"; gene_name "Idua"; transcript_type "protein_coding"; transcript_name "Idua-202"; exon_number 2; exon_id "ENSMUSE00001270978.2"; level 3; protein_id "ENSMUSP00000108182.3"; transcript_support_level "1"; mgi_id "MGI:96418"; tag "basic"; tag "appris_principal_1"; tag "CCDS"; ccdsid "CCDS19516.2"; havana_gene "OTTMUSG00000027012.1";
chr5	ENSEMBL	CDS	108817985	108818125	0	+	1	gene_id "ENSMUSG00000033540.19"; transcript_id "ENSMUST00000112563.9"; gene_type "protein_coding"; gene_name "Idua"; transcript_type "protein_coding"; transcript_name "Idua-202"; exon_number 2; exon_id "ENSMUSE00001270978.2"; level 3; protein_id "ENSMUSP00000108182.3"; transcript_support_level "1"; mgi_id "MGI:96418"; tag "basic"; tag "appris_principal_1"; tag "CCDS"; ccdsid "CCDS19516.2"; havana_gene "OTTMUSG00000027012.1";
chr5	HAVANA	exon	108817985	108818125	0	+	.	gene_id "ENSMUSG00000033540.19"; transcript_id "ENSMUST00000151445.8"; gene_type "protein_coding"; gene_name "Idua"; transcript_type "retained_intron"; transcript_name "Idua-207"; exon_number 2; exon_id "ENSMUSE00001293606.2"; level 2; transcript_support_level "1"; mgi_id "MGI:96418"; havana_gene "OTTMUSG00000027012.1"; havana_transcript "OTTMUST00000066818.1";
chr5	HAVANA	exon	108817985	108818125	0	+	.	gene_id "ENSMUSG00000033540.19"; transcript_id "ENSMUST00000139734.2"; gene_type "protein_coding"; gene_name "Idua"; transcript_type "nonsense_mediated_decay"; transcript_name "Idua-205"; exon_number 2; exon_id "ENSMUSE00001270978.2"; level 2; protein_id "ENSMUSP00000117694.2"; transcript_support_level "5"; mgi_id "MGI:96418"; havana_gene "OTTMUSG00000027012.1"; havana_transcript "OTTMUST00000066819.1";
chr5	HAVANA	CDS	108817985	108818125	0	+	1	gene_id "ENSMUSG00000033540.19"; transcript_id "ENSMUST00000139734.2"; gene_type "protein_coding"; gene_name "Idua"; transcript_type "nonsense_mediated_decay"; transcript_name "Idua-205"; exon_number 2; exon_id "ENSMUSE00001270978.2"; level 2; protein_id "ENSMUSP00000117694.2"; transcript_support_level "5"; mgi_id "MGI:96418"; havana_gene "OTTMUSG00000027012.1"; havana_transcript "OTTMUST00000066819.1";
chr5	HAVANA	exon	108817985	108818125	0	+	.	gene_id "ENSMUSG00000033540.19"; transcript_id "ENSMUST00000159464.2"; gene_type "protein_coding"; gene_name "Idua"; transcript_type "protein_coding_CDS_not_defined"; transcript_name "Idua-208"; exon_number 2; exon_id "ENSMUSE00001293606.2"; level 2; transcript_support_level "2"; mgi_id "MGI:96418"; havana_gene "OTTMUSG00000027012.1"; havana_transcript "OTTMUST00000087304.1";
chr5	ENSEMBL_gcm37	exon	108817985	108818125	8.90344468977248	+	.	gene_id "ENSMUSG00000033540.19"; transcript_id "ENSMUSG00000033540.19_tx_1"; exon_id "chr5_108817985_108818125_+"; exonnum "3"; txlen "3342";
chr5	ENSEMBL_gcm37	exon	108817985	108818125	0.484316253881874	+	.	gene_id "ENSMUSG00000033540.19"; transcript_id "ENSMUSG00000033540.19_tx_10"; exon_id "chr5_108817985_108818125_+"; exonnum "3"; txlen "3076";
chr5	ENSEMBL_gcm37	exon	108817985	108818125	0.479258327107557	+	.	gene_id "ENSMUSG00000033540.19"; transcript_id "ENSMUSG00000033540.19_tx_11"; exon_id "chr5_108817985_108818125_+"; exonnum "3"; txlen "3216";
chr5	ENSEMBL_gcm37	exon	108817985	108818125	0.41736768304814	+	.	gene_id "ENSMUSG00000033540.19"; transcript_id "ENSMUSG00000033540.19_tx_12"; exon_id "chr5_108817985_108818125_+"; exonnum "3"; txlen "3036";
chr5	ENSEMBL_gcm37	exon	108817985	108818125	0.304510479514242	+	.	gene_id "ENSMUSG00000033540.19"; transcript_id "ENSMUSG00000033540.19_tx_14"; exon_id "chr5_108817985_108818125_+"; exonnum "3"; txlen "3130";
chr5	ENSEMBL_gcm37	exon	108817985	108818125	0.28536875436948	+	.	gene_id "ENSMUSG00000033540.19"; transcript_id "ENSMUSG00000033540.19_tx_15"; exon_id "chr5_108817985_108818125_+"; exonnum "2"; txlen "2930";
chr5	ENSEMBL_gcm37	exon	108817985	108818125	0.255101824568633	+	.	gene_id "ENSMUSG00000033540.19"; transcript_id "ENSMUSG00000033540.19_tx_16"; exon_id "chr5_108817985_108818125_+"; exonnum "2"; txlen "2750";
chr5	ENSEMBL_gcm37	exon	108817985	108818125	0.255101824568633	+	.	gene_id "ENSMUSG00000033540.19"; transcript_id "ENSMUSG00000033540.19_tx_17"; exon_id "chr5_108817985_108818125_+"; exonnum "2"; txlen "2804";
chr5	ENSEMBL_gcm37	exon	108817985	108818125	0.255101824568633	+	.	gene_id "ENSMUSG00000033540.19"; transcript_id "ENSMUSG00000033540.19_tx_18"; exon_id "chr5_108817985_108818125_+"; exonnum "2"; txlen "2624";
chr5	ENSEMBL_gcm37	exon	108817985	108818125	0.242619835454825	+	.	gene_id "ENSMUSG00000033540.19"; transcript_id "ENSMUSG00000033540.19_tx_19"; exon_id "chr5_108817985_108818125_+"; exonnum "2"; txlen "2844";
chr5	ENSEMBL_gcm37	exon	108817985	108818125	1.1449226678214	+	.	gene_id "ENSMUSG00000033540.19"; transcript_id "ENSMUSG00000033540.19_tx_2"; exon_id "chr5_108817985_108818125_+"; exonnum "3"; txlen "849";
chr5	ENSEMBL_gcm37	exon	108817985	108818125	0.242619835454825	+	.	gene_id "ENSMUSG00000033540.19"; transcript_id "ENSMUSG00000033540.19_tx_20"; exon_id "chr5_108817985_108818125_+"; exonnum "2"; txlen "2664";
chr5	ENSEMBL_gcm37	exon	108817985	108818125	0.242619835454825	+	.	gene_id "ENSMUSG00000033540.19"; transcript_id "ENSMUSG00000033540.19_tx_21"; exon_id "chr5_108817985_108818125_+"; exonnum "2"; txlen "2718";
chr5	ENSEMBL_gcm37	exon	108817985	108818125	0.242619835454825	+	.	gene_id "ENSMUSG00000033540.19"; transcript_id "ENSMUSG00000033540.19_tx_22"; exon_id "chr5_108817985_108818125_+"; exonnum "3"; txlen "2950";
chr5	ENSEMBL_gcm37	exon	108817985	108818125	0.242619835454825	+	.	gene_id "ENSMUSG00000033540.19"; transcript_id "ENSMUSG00000033540.19_tx_23"; exon_id "chr5_108817985_108818125_+"; exonnum "2"; txlen "2538";
chr5	ENSEMBL_gcm37	exon	108817985	108818125	1.06564320755976	+	.	gene_id "ENSMUSG00000033540.19"; transcript_id "ENSMUSG00000033540.19_tx_3"; exon_id "chr5_108817985_108818125_+"; exonnum "3"; txlen "3162";
chr5	ENSEMBL_gcm37	exon	108817985	108818125	1.02542306817146	+	.	gene_id "ENSMUSG00000033540.19"; transcript_id "ENSMUSG00000033540.19_tx_4"; exon_id "chr5_108817985_108818125_+"; exonnum "3"; txlen "3256";
chr5	ENSEMBL_gcm37	exon	108817985	108818125	0.952149710341509	+	.	gene_id "ENSMUSG00000033540.19"; transcript_id "ENSMUSG00000033540.19_tx_6"; exon_id "chr5_108817985_108818125_+"; exonnum "3"; txlen "3312";
chr5	ENSEMBL_gcm37	exon	108817985	108818125	0.514380129534403	+	.	gene_id "ENSMUSG00000033540.19"; transcript_id "ENSMUSG00000033540.19_tx_9"; exon_id "chr5_108817985_108818125_+"; exonnum "3"; txlen "3226";
chr5	sragcm37_ss	exon	108819040	108819208	1.1449226678214	+	.	gene_id "ENSMUSG00000033540.19"; transcript_id "ENSMUSG00000033540.19_tx_2"; exon_id "chr5_108819040_108819208_+"; exonnum "4"; txlen "849";
chr5	HAVANA	exon	108827365	108827450	0	+	.	gene_id "ENSMUSG00000033540.19"; transcript_id "ENSMUST00000071650.13"; gene_type "protein_coding"; gene_name "Idua"; transcript_type "protein_coding"; transcript_name "Idua-201"; exon_number 4; exon_id "ENSMUSE00001260098.2"; level 2; protein_id "ENSMUSP00000071577.7"; transcript_support_level "1"; mgi_id "MGI:96418"; tag "basic"; tag "Ensembl_canonical"; tag "GENCODE_Primary"; tag "appris_principal_1"; tag "CCDS"; ccdsid "CCDS19516.2"; havana_gene "OTTMUSG00000027012.1"; havana_transcript "OTTMUST00000066779.1";
chr5	HAVANA	CDS	108827365	108827450	0	+	1	gene_id "ENSMUSG00000033540.19"; transcript_id "ENSMUST00000071650.13"; gene_type "protein_coding"; gene_name "Idua"; transcript_type "protein_coding"; transcript_name "Idua-201"; exon_number 4; exon_id "ENSMUSE00001260098.2"; level 2; protein_id "ENSMUSP00000071577.7"; transcript_support_level "1"; mgi_id "MGI:96418"; tag "basic"; tag "Ensembl_canonical"; tag "GENCODE_Primary"; tag "appris_principal_1"; tag "CCDS"; ccdsid "CCDS19516.2"; havana_gene "OTTMUSG00000027012.1"; havana_transcript "OTTMUST00000066779.1";
chr5	HAVANA	exon	108827365	108827450	0	+	.	gene_id "ENSMUSG00000033540.19"; transcript_id "ENSMUST00000140620.8"; gene_type "protein_coding"; gene_name "Idua"; transcript_type "nonsense_mediated_decay"; transcript_name "Idua-206"; exon_number 3; exon_id "ENSMUSE00001260098.2"; level 2; protein_id "ENSMUSP00000119624.2"; transcript_support_level "5"; mgi_id "MGI:96418"; havana_gene "OTTMUSG00000027012.1"; havana_transcript "OTTMUST00000066821.1";
chr5	HAVANA	CDS	108827365	108827450	0	+	1	gene_id "ENSMUSG00000033540.19"; transcript_id "ENSMUST00000140620.8"; gene_type "protein_coding"; gene_name "Idua"; transcript_type "nonsense_mediated_decay"; transcript_name "Idua-206"; exon_number 3; exon_id "ENSMUSE00001260098.2"; level 2; protein_id "ENSMUSP00000119624.2"; transcript_support_level "5"; mgi_id "MGI:96418"; havana_gene "OTTMUSG00000027012.1"; havana_transcript "OTTMUST00000066821.1";
chr5	ENSEMBL	exon	108827365	108827450	0	+	.	gene_id "ENSMUSG00000033540.19"; transcript_id "ENSMUST00000112563.9"; gene_type "protein_coding"; gene_name "Idua"; transcript_type "protein_coding"; transcript_name "Idua-202"; exon_number 3; exon_id "ENSMUSE00001260098.2"; level 3; protein_id "ENSMUSP00000108182.3"; transcript_support_level "1"; mgi_id "MGI:96418"; tag "basic"; tag "appris_principal_1"; tag "CCDS"; ccdsid "CCDS19516.2"; havana_gene "OTTMUSG00000027012.1";
chr5	ENSEMBL	CDS	108827365	108827450	0	+	1	gene_id "ENSMUSG00000033540.19"; transcript_id "ENSMUST00000112563.9"; gene_type "protein_coding"; gene_name "Idua"; transcript_type "protein_coding"; transcript_name "Idua-202"; exon_number 3; exon_id "ENSMUSE00001260098.2"; level 3; protein_id "ENSMUSP00000108182.3"; transcript_support_level "1"; mgi_id "MGI:96418"; tag "basic"; tag "appris_principal_1"; tag "CCDS"; ccdsid "CCDS19516.2"; havana_gene "OTTMUSG00000027012.1";
chr5	HAVANA	exon	108827365	108827450	0	+	.	gene_id "ENSMUSG00000033540.19"; transcript_id "ENSMUST00000151445.8"; gene_type "protein_coding"; gene_name "Idua"; transcript_type "retained_intron"; transcript_name "Idua-207"; exon_number 3; exon_id "ENSMUSE00001306399.2"; level 2; transcript_support_level "1"; mgi_id "MGI:96418"; havana_gene "OTTMUSG00000027012.1"; havana_transcript "OTTMUST00000066818.1";
chr5	HAVANA	exon	108827365	108827450	0	+	.	gene_id "ENSMUSG00000033540.19"; transcript_id "ENSMUST00000119212.8"; gene_type "protein_coding"; gene_name "Idua"; transcript_type "protein_coding"; transcript_name "Idua-203"; exon_number 2; exon_id "ENSMUSE00001260098.2"; level 1; protein_id "ENSMUSP00000113190.2"; transcript_support_level "1"; mgi_id "MGI:96418"; tag "basic"; tag "exp_conf"; tag "CCDS"; ccdsid "CCDS71635.1"; havana_gene "OTTMUSG00000027012.1"; havana_transcript "OTTMUST00000066780.1";
chr5	HAVANA	CDS	108827365	108827450	0	+	1	gene_id "ENSMUSG00000033540.19"; transcript_id "ENSMUST00000119212.8"; gene_type "protein_coding"; gene_name "Idua"; transcript_type "protein_coding"; transcript_name "Idua-203"; exon_number 2; exon_id "ENSMUSE00001260098.2"; level 1; protein_id "ENSMUSP00000113190.2"; transcript_support_level "1"; mgi_id "MGI:96418"; tag "basic"; tag "exp_conf"; tag "CCDS"; ccdsid "CCDS71635.1"; havana_gene "OTTMUSG00000027012.1"; havana_transcript "OTTMUST00000066780.1";
chr5	HAVANA	exon	108827365	108827450	0	+	.	gene_id "ENSMUSG00000033540.19"; transcript_id "ENSMUST00000139734.2"; gene_type "protein_coding"; gene_name "Idua"; transcript_type "nonsense_mediated_decay"; transcript_name "Idua-205"; exon_number 3; exon_id "ENSMUSE00001260098.2"; level 2; protein_id "ENSMUSP00000117694.2"; transcript_support_level "5"; mgi_id "MGI:96418"; havana_gene "OTTMUSG00000027012.1"; havana_transcript "OTTMUST00000066819.1";
chr5	HAVANA	CDS	108827365	108827450	0	+	1	gene_id "ENSMUSG00000033540.19"; transcript_id "ENSMUST00000139734.2"; gene_type "protein_coding"; gene_name "Idua"; transcript_type "nonsense_mediated_decay"; transcript_name "Idua-205"; exon_number 3; exon_id "ENSMUSE00001260098.2"; level 2; protein_id "ENSMUSP00000117694.2"; transcript_support_level "5"; mgi_id "MGI:96418"; havana_gene "OTTMUSG00000027012.1"; havana_transcript "OTTMUST00000066819.1";
chr5	ENSEMBL_gcm37	exon	108827365	108827450	8.90344468977248	+	.	gene_id "ENSMUSG00000033540.19"; transcript_id "ENSMUSG00000033540.19_tx_1"; exon_id "chr5_108827365_108827450_+"; exonnum "4"; txlen "3342";
chr5	ENSEMBL_gcm37	exon	108827365	108827450	0.479258327107557	+	.	gene_id "ENSMUSG00000033540.19"; transcript_id "ENSMUSG00000033540.19_tx_11"; exon_id "chr5_108827365_108827450_+"; exonnum "4"; txlen "3216";
chr5	ENSEMBL_gcm37	exon	108827365	108827450	0.41736768304814	+	.	gene_id "ENSMUSG00000033540.19"; transcript_id "ENSMUSG00000033540.19_tx_12"; exon_id "chr5_108827365_108827450_+"; exonnum "4"; txlen "3036";
chr5	ENSEMBL_gcm37	exon	108827365	108827450	0.28536875436948	+	.	gene_id "ENSMUSG00000033540.19"; transcript_id "ENSMUSG00000033540.19_tx_15"; exon_id "chr5_108827365_108827450_+"; exonnum "3"; txlen "2930";
chr5	ENSEMBL_gcm37	exon	108827365	108827450	0.255101824568633	+	.	gene_id "ENSMUSG00000033540.19"; transcript_id "ENSMUSG00000033540.19_tx_16"; exon_id "chr5_108827365_108827450_+"; exonnum "3"; txlen "2750";
chr5	ENSEMBL_gcm37	exon	108827365	108827450	0.255101824568633	+	.	gene_id "ENSMUSG00000033540.19"; transcript_id "ENSMUSG00000033540.19_tx_17"; exon_id "chr5_108827365_108827450_+"; exonnum "3"; txlen "2804";
chr5	ENSEMBL_gcm37	exon	108827365	108827450	0.255101824568633	+	.	gene_id "ENSMUSG00000033540.19"; transcript_id "ENSMUSG00000033540.19_tx_18"; exon_id "chr5_108827365_108827450_+"; exonnum "3"; txlen "2624";
chr5	ENSEMBL_gcm37	exon	108827365	108827450	0.231015339693684	+	.	gene_id "ENSMUSG00000033540.19"; transcript_id "ENSMUSG00000033540.19_tx_24"; exon_id "chr5_108827365_108827450_+"; exonnum "2"; txlen "2609";
chr5	ENSEMBL_gcm37	exon	108827365	108827450	0.231015339693684	+	.	gene_id "ENSMUSG00000033540.19"; transcript_id "ENSMUSG00000033540.19_tx_25"; exon_id "chr5_108827365_108827450_+"; exonnum "2"; txlen "2663";
chr5	ENSEMBL_gcm37	exon	108827365	108827450	0.231015339693684	+	.	gene_id "ENSMUSG00000033540.19"; transcript_id "ENSMUSG00000033540.19_tx_26"; exon_id "chr5_108827365_108827450_+"; exonnum "2"; txlen "2483";
chr5	ENSEMBL_gcm37	exon	108827365	108827450	1.06564320755976	+	.	gene_id "ENSMUSG00000033540.19"; transcript_id "ENSMUSG00000033540.19_tx_3"; exon_id "chr5_108827365_108827450_+"; exonnum "4"; txlen "3162";
chr5	ENSEMBL_gcm37	exon	108827365	108827450	0.952149710341509	+	.	gene_id "ENSMUSG00000033540.19"; transcript_id "ENSMUSG00000033540.19_tx_6"; exon_id "chr5_108827365_108827450_+"; exonnum "4"; txlen "3312";
chr5	ENSEMBL_gcm37	exon	108827365	108827450	0.756772960099901	+	.	gene_id "ENSMUSG00000033540.19"; transcript_id "ENSMUSG00000033540.19_tx_7"; exon_id "chr5_108827365_108827450_+"; exonnum "2"; txlen "2789";
chr5	HAVANA	exon	108827570	108827628	0	+	.	gene_id "ENSMUSG00000033540.19"; transcript_id "ENSMUST00000140620.8"; gene_type "protein_coding"; gene_name "Idua"; transcript_type "nonsense_mediated_decay"; transcript_name "Idua-206"; exon_number 4; exon_id "ENSMUSE00000781920.2"; level 2; protein_id "ENSMUSP00000119624.2"; transcript_support_level "5"; mgi_id "MGI:96418"; havana_gene "OTTMUSG00000027012.1"; havana_transcript "OTTMUST00000066821.1";
chr5	HAVANA	CDS	108827570	108827628	0	+	2	gene_id "ENSMUSG00000033540.19"; transcript_id "ENSMUST00000140620.8"; gene_type "protein_coding"; gene_name "Idua"; transcript_type "nonsense_mediated_decay"; transcript_name "Idua-206"; exon_number 4; exon_id "ENSMUSE00000781920.2"; level 2; protein_id "ENSMUSP00000119624.2"; transcript_support_level "5"; mgi_id "MGI:96418"; havana_gene "OTTMUSG00000027012.1"; havana_transcript "OTTMUST00000066821.1";
chr5	HAVANA	exon	108827570	108827677	0	+	.	gene_id "ENSMUSG00000033540.19"; transcript_id "ENSMUST00000071650.13"; gene_type "protein_coding"; gene_name "Idua"; transcript_type "protein_coding"; transcript_name "Idua-201"; exon_number 5; exon_id "ENSMUSE00001294642.2"; level 2; protein_id "ENSMUSP00000071577.7"; transcript_support_level "1"; mgi_id "MGI:96418"; tag "basic"; tag "Ensembl_canonical"; tag "GENCODE_Primary"; tag "appris_principal_1"; tag "CCDS"; ccdsid "CCDS19516.2"; havana_gene "OTTMUSG00000027012.1"; havana_transcript "OTTMUST00000066779.1";
chr5	HAVANA	CDS	108827570	108827677	0	+	2	gene_id "ENSMUSG00000033540.19"; transcript_id "ENSMUST00000071650.13"; gene_type "protein_coding"; gene_name "Idua"; transcript_type "protein_coding"; transcript_name "Idua-201"; exon_number 5; exon_id "ENSMUSE00001294642.2"; level 2; protein_id "ENSMUSP00000071577.7"; transcript_support_level "1"; mgi_id "MGI:96418"; tag "basic"; tag "Ensembl_canonical"; tag "GENCODE_Primary"; tag "appris_principal_1"; tag "CCDS"; ccdsid "CCDS19516.2"; havana_gene "OTTMUSG00000027012.1"; havana_transcript "OTTMUST00000066779.1";
chr5	ENSEMBL	exon	108827570	108827677	0	+	.	gene_id "ENSMUSG00000033540.19"; transcript_id "ENSMUST00000112563.9"; gene_type "protein_coding"; gene_name "Idua"; transcript_type "protein_coding"; transcript_name "Idua-202"; exon_number 4; exon_id "ENSMUSE00001294642.2"; level 3; protein_id "ENSMUSP00000108182.3"; transcript_support_level "1"; mgi_id "MGI:96418"; tag "basic"; tag "appris_principal_1"; tag "CCDS"; ccdsid "CCDS19516.2"; havana_gene "OTTMUSG00000027012.1";
chr5	ENSEMBL	CDS	108827570	108827677	0	+	2	gene_id "ENSMUSG00000033540.19"; transcript_id "ENSMUST00000112563.9"; gene_type "protein_coding"; gene_name "Idua"; transcript_type "protein_coding"; transcript_name "Idua-202"; exon_number 4; exon_id "ENSMUSE00001294642.2"; level 3; protein_id "ENSMUSP00000108182.3"; transcript_support_level "1"; mgi_id "MGI:96418"; tag "basic"; tag "appris_principal_1"; tag "CCDS"; ccdsid "CCDS19516.2"; havana_gene "OTTMUSG00000027012.1";
chr5	HAVANA	exon	108827570	108827677	0	+	.	gene_id "ENSMUSG00000033540.19"; transcript_id "ENSMUST00000151445.8"; gene_type "protein_coding"; gene_name "Idua"; transcript_type "retained_intron"; transcript_name "Idua-207"; exon_number 4; exon_id "ENSMUSE00001212927.2"; level 2; transcript_support_level "1"; mgi_id "MGI:96418"; havana_gene "OTTMUSG00000027012.1"; havana_transcript "OTTMUST00000066818.1";
chr5	HAVANA	exon	108827570	108827677	0	+	.	gene_id "ENSMUSG00000033540.19"; transcript_id "ENSMUST00000119212.8"; gene_type "protein_coding"; gene_name "Idua"; transcript_type "protein_coding"; transcript_name "Idua-203"; exon_number 3; exon_id "ENSMUSE00001294642.2"; level 1; protein_id "ENSMUSP00000113190.2"; transcript_support_level "1"; mgi_id "MGI:96418"; tag "basic"; tag "exp_conf"; tag "CCDS"; ccdsid "CCDS71635.1"; havana_gene "OTTMUSG00000027012.1"; havana_transcript "OTTMUST00000066780.1";
chr5	HAVANA	CDS	108827570	108827677	0	+	2	gene_id "ENSMUSG00000033540.19"; transcript_id "ENSMUST00000119212.8"; gene_type "protein_coding"; gene_name "Idua"; transcript_type "protein_coding"; transcript_name "Idua-203"; exon_number 3; exon_id "ENSMUSE00001294642.2"; level 1; protein_id "ENSMUSP00000113190.2"; transcript_support_level "1"; mgi_id "MGI:96418"; tag "basic"; tag "exp_conf"; tag "CCDS"; ccdsid "CCDS71635.1"; havana_gene "OTTMUSG00000027012.1"; havana_transcript "OTTMUST00000066780.1";
chr5	HAVANA	exon	108827570	108827677	0	+	.	gene_id "ENSMUSG00000033540.19"; transcript_id "ENSMUST00000139734.2"; gene_type "protein_coding"; gene_name "Idua"; transcript_type "nonsense_mediated_decay"; transcript_name "Idua-205"; exon_number 4; exon_id "ENSMUSE00001294642.2"; level 2; protein_id "ENSMUSP00000117694.2"; transcript_support_level "5"; mgi_id "MGI:96418"; havana_gene "OTTMUSG00000027012.1"; havana_transcript "OTTMUST00000066819.1";
chr5	HAVANA	CDS	108827570	108827677	0	+	2	gene_id "ENSMUSG00000033540.19"; transcript_id "ENSMUST00000139734.2"; gene_type "protein_coding"; gene_name "Idua"; transcript_type "nonsense_mediated_decay"; transcript_name "Idua-205"; exon_number 4; exon_id "ENSMUSE00001294642.2"; level 2; protein_id "ENSMUSP00000117694.2"; transcript_support_level "5"; mgi_id "MGI:96418"; havana_gene "OTTMUSG00000027012.1"; havana_transcript "OTTMUST00000066819.1";
chr5	HAVANA	exon	108827570	108827677	0	+	.	gene_id "ENSMUSG00000033540.19"; transcript_id "ENSMUST00000159464.2"; gene_type "protein_coding"; gene_name "Idua"; transcript_type "protein_coding_CDS_not_defined"; transcript_name "Idua-208"; exon_number 3; exon_id "ENSMUSE00001212927.2"; level 2; transcript_support_level "2"; mgi_id "MGI:96418"; havana_gene "OTTMUSG00000027012.1"; havana_transcript "OTTMUST00000087304.1";
chr5	ENSEMBL_gcm37	exon	108827570	108827677	8.90344468977248	+	.	gene_id "ENSMUSG00000033540.19"; transcript_id "ENSMUSG00000033540.19_tx_1"; exon_id "chr5_108827570_108827677_+"; exonnum "5"; txlen "3342";
chr5	ENSEMBL_gcm37	exon	108827570	108827677	0.484316253881874	+	.	gene_id "ENSMUSG00000033540.19"; transcript_id "ENSMUSG00000033540.19_tx_10"; exon_id "chr5_108827570_108827677_+"; exonnum "4"; txlen "3076";
chr5	ENSEMBL_gcm37	exon	108827570	108827677	0.479258327107557	+	.	gene_id "ENSMUSG00000033540.19"; transcript_id "ENSMUSG00000033540.19_tx_11"; exon_id "chr5_108827570_108827677_+"; exonnum "5"; txlen "3216";
chr5	ENSEMBL_gcm37	exon	108827570	108827677	0.41736768304814	+	.	gene_id "ENSMUSG00000033540.19"; transcript_id "ENSMUSG00000033540.19_tx_12"; exon_id "chr5_108827570_108827677_+"; exonnum "5"; txlen "3036";
chr5	ENSEMBL_gcm37	exon	108827570	108827677	0.39954437421945	+	.	gene_id "ENSMUSG00000033540.19"; transcript_id "ENSMUSG00000033540.19_tx_13"; exon_id "chr5_108827570_108827677_+"; exonnum "2"; txlen "2703";
chr5	ENSEMBL_gcm37	exon	108827570	108827677	0.304510479514242	+	.	gene_id "ENSMUSG00000033540.19"; transcript_id "ENSMUSG00000033540.19_tx_14"; exon_id "chr5_108827570_108827677_+"; exonnum "4"; txlen "3130";
chr5	ENSEMBL_gcm37	exon	108827570	108827677	0.28536875436948	+	.	gene_id "ENSMUSG00000033540.19"; transcript_id "ENSMUSG00000033540.19_tx_15"; exon_id "chr5_108827570_108827677_+"; exonnum "4"; txlen "2930";
chr5	ENSEMBL_gcm37	exon	108827570	108827677	0.255101824568633	+	.	gene_id "ENSMUSG00000033540.19"; transcript_id "ENSMUSG00000033540.19_tx_16"; exon_id "chr5_108827570_108827677_+"; exonnum "4"; txlen "2750";
chr5	ENSEMBL_gcm37	exon	108827570	108827677	0.255101824568633	+	.	gene_id "ENSMUSG00000033540.19"; transcript_id "ENSMUSG00000033540.19_tx_17"; exon_id "chr5_108827570_108827677_+"; exonnum "4"; txlen "2804";
chr5	ENSEMBL_gcm37	exon	108827570	108827677	0.255101824568633	+	.	gene_id "ENSMUSG00000033540.19"; transcript_id "ENSMUSG00000033540.19_tx_18"; exon_id "chr5_108827570_108827677_+"; exonnum "4"; txlen "2624";
chr5	ENSEMBL_gcm37	exon	108827570	108827677	0.242619835454825	+	.	gene_id "ENSMUSG00000033540.19"; transcript_id "ENSMUSG00000033540.19_tx_19"; exon_id "chr5_108827570_108827677_+"; exonnum "3"; txlen "2844";
chr5	ENSEMBL_gcm37	exon	108827570	108827677	0.242619835454825	+	.	gene_id "ENSMUSG00000033540.19"; transcript_id "ENSMUSG00000033540.19_tx_20"; exon_id "chr5_108827570_108827677_+"; exonnum "3"; txlen "2664";
chr5	ENSEMBL_gcm37	exon	108827570	108827677	0.242619835454825	+	.	gene_id "ENSMUSG00000033540.19"; transcript_id "ENSMUSG00000033540.19_tx_21"; exon_id "chr5_108827570_108827677_+"; exonnum "3"; txlen "2718";
chr5	ENSEMBL_gcm37	exon	108827570	108827677	0.242619835454825	+	.	gene_id "ENSMUSG00000033540.19"; transcript_id "ENSMUSG00000033540.19_tx_22"; exon_id "chr5_108827570_108827677_+"; exonnum "4"; txlen "2950";
chr5	ENSEMBL_gcm37	exon	108827570	108827677	0.242619835454825	+	.	gene_id "ENSMUSG00000033540.19"; transcript_id "ENSMUSG00000033540.19_tx_23"; exon_id "chr5_108827570_108827677_+"; exonnum "3"; txlen "2538";
chr5	ENSEMBL_gcm37	exon	108827570	108827677	0.231015339693684	+	.	gene_id "ENSMUSG00000033540.19"; transcript_id "ENSMUSG00000033540.19_tx_24"; exon_id "chr5_108827570_108827677_+"; exonnum "3"; txlen "2609";
chr5	ENSEMBL_gcm37	exon	108827570	108827677	0.231015339693684	+	.	gene_id "ENSMUSG00000033540.19"; transcript_id "ENSMUSG00000033540.19_tx_25"; exon_id "chr5_108827570_108827677_+"; exonnum "3"; txlen "2663";
chr5	ENSEMBL_gcm37	exon	108827570	108827677	0.231015339693684	+	.	gene_id "ENSMUSG00000033540.19"; transcript_id "ENSMUSG00000033540.19_tx_26"; exon_id "chr5_108827570_108827677_+"; exonnum "3"; txlen "2483";
chr5	ENSEMBL_gcm37	exon	108827570	108827677	0.154726610148543	+	.	gene_id "ENSMUSG00000033540.19"; transcript_id "ENSMUSG00000033540.19_tx_28"; exon_id "chr5_108827570_108827677_+"; exonnum "2"; txlen "2577";
chr5	ENSEMBL_gcm37	exon	108827570	108827677	1.06564320755976	+	.	gene_id "ENSMUSG00000033540.19"; transcript_id "ENSMUSG00000033540.19_tx_3"; exon_id "chr5_108827570_108827677_+"; exonnum "5"; txlen "3162";
chr5	ENSEMBL_gcm37	exon	108827570	108827677	1.02542306817146	+	.	gene_id "ENSMUSG00000033540.19"; transcript_id "ENSMUSG00000033540.19_tx_4"; exon_id "chr5_108827570_108827677_+"; exonnum "4"; txlen "3256";
chr5	ENSEMBL_gcm37	exon	108827570	108827677	0.952149710341509	+	.	gene_id "ENSMUSG00000033540.19"; transcript_id "ENSMUSG00000033540.19_tx_6"; exon_id "chr5_108827570_108827677_+"; exonnum "5"; txlen "3312";
chr5	ENSEMBL_gcm37	exon	108827570	108827677	0.756772960099901	+	.	gene_id "ENSMUSG00000033540.19"; transcript_id "ENSMUSG00000033540.19_tx_7"; exon_id "chr5_108827570_108827677_+"; exonnum "3"; txlen "2789";
chr5	ENSEMBL_gcm37	exon	108827570	108827677	0.514380129534403	+	.	gene_id "ENSMUSG00000033540.19"; transcript_id "ENSMUSG00000033540.19_tx_9"; exon_id "chr5_108827570_108827677_+"; exonnum "4"; txlen "3226";
chr5	HAVANA	CDS	108827977	108827988	0	+	0	gene_id "ENSMUSG00000033540.19"; transcript_id "ENSMUST00000140620.8"; gene_type "protein_coding"; gene_name "Idua"; transcript_type "nonsense_mediated_decay"; transcript_name "Idua-206"; exon_number 5; exon_id "ENSMUSE00001254561.2"; level 2; protein_id "ENSMUSP00000119624.2"; transcript_support_level "5"; mgi_id "MGI:96418"; havana_gene "OTTMUSG00000027012.1"; havana_transcript "OTTMUST00000066821.1";
chr5	HAVANA	exon	108827977	108828072	0	+	.	gene_id "ENSMUSG00000033540.19"; transcript_id "ENSMUST00000071650.13"; gene_type "protein_coding"; gene_name "Idua"; transcript_type "protein_coding"; transcript_name "Idua-201"; exon_number 6; exon_id "ENSMUSE00000301022.4"; level 2; protein_id "ENSMUSP00000071577.7"; transcript_support_level "1"; mgi_id "MGI:96418"; tag "basic"; tag "Ensembl_canonical"; tag "GENCODE_Primary"; tag "appris_principal_1"; tag "CCDS"; ccdsid "CCDS19516.2"; havana_gene "OTTMUSG00000027012.1"; havana_transcript "OTTMUST00000066779.1";
chr5	HAVANA	CDS	108827977	108828072	0	+	2	gene_id "ENSMUSG00000033540.19"; transcript_id "ENSMUST00000071650.13"; gene_type "protein_coding"; gene_name "Idua"; transcript_type "protein_coding"; transcript_name "Idua-201"; exon_number 6; exon_id "ENSMUSE00000301022.4"; level 2; protein_id "ENSMUSP00000071577.7"; transcript_support_level "1"; mgi_id "MGI:96418"; tag "basic"; tag "Ensembl_canonical"; tag "GENCODE_Primary"; tag "appris_principal_1"; tag "CCDS"; ccdsid "CCDS19516.2"; havana_gene "OTTMUSG00000027012.1"; havana_transcript "OTTMUST00000066779.1";
chr5	ENSEMBL	exon	108827977	108828072	0	+	.	gene_id "ENSMUSG00000033540.19"; transcript_id "ENSMUST00000112563.9"; gene_type "protein_coding"; gene_name "Idua"; transcript_type "protein_coding"; transcript_name "Idua-202"; exon_number 5; exon_id "ENSMUSE00000301022.4"; level 3; protein_id "ENSMUSP00000108182.3"; transcript_support_level "1"; mgi_id "MGI:96418"; tag "basic"; tag "appris_principal_1"; tag "CCDS"; ccdsid "CCDS19516.2"; havana_gene "OTTMUSG00000027012.1";
chr5	ENSEMBL	CDS	108827977	108828072	0	+	2	gene_id "ENSMUSG00000033540.19"; transcript_id "ENSMUST00000112563.9"; gene_type "protein_coding"; gene_name "Idua"; transcript_type "protein_coding"; transcript_name "Idua-202"; exon_number 5; exon_id "ENSMUSE00000301022.4"; level 3; protein_id "ENSMUSP00000108182.3"; transcript_support_level "1"; mgi_id "MGI:96418"; tag "basic"; tag "appris_principal_1"; tag "CCDS"; ccdsid "CCDS19516.2"; havana_gene "OTTMUSG00000027012.1";
chr5	HAVANA	exon	108827977	108828072	0	+	.	gene_id "ENSMUSG00000033540.19"; transcript_id "ENSMUST00000119212.8"; gene_type "protein_coding"; gene_name "Idua"; transcript_type "protein_coding"; transcript_name "Idua-203"; exon_number 4; exon_id "ENSMUSE00000301022.4"; level 1; protein_id "ENSMUSP00000113190.2"; transcript_support_level "1"; mgi_id "MGI:96418"; tag "basic"; tag "exp_conf"; tag "CCDS"; ccdsid "CCDS71635.1"; havana_gene "OTTMUSG00000027012.1"; havana_transcript "OTTMUST00000066780.1";
chr5	HAVANA	CDS	108827977	108828072	0	+	2	gene_id "ENSMUSG00000033540.19"; transcript_id "ENSMUST00000119212.8"; gene_type "protein_coding"; gene_name "Idua"; transcript_type "protein_coding"; transcript_name "Idua-203"; exon_number 4; exon_id "ENSMUSE00000301022.4"; level 1; protein_id "ENSMUSP00000113190.2"; transcript_support_level "1"; mgi_id "MGI:96418"; tag "basic"; tag "exp_conf"; tag "CCDS"; ccdsid "CCDS71635.1"; havana_gene "OTTMUSG00000027012.1"; havana_transcript "OTTMUST00000066780.1";
chr5	HAVANA	exon	108827977	108828072	0	+	.	gene_id "ENSMUSG00000033540.19"; transcript_id "ENSMUST00000139734.2"; gene_type "protein_coding"; gene_name "Idua"; transcript_type "nonsense_mediated_decay"; transcript_name "Idua-205"; exon_number 5; exon_id "ENSMUSE00000301022.4"; level 2; protein_id "ENSMUSP00000117694.2"; transcript_support_level "5"; mgi_id "MGI:96418"; havana_gene "OTTMUSG00000027012.1"; havana_transcript "OTTMUST00000066819.1";
chr5	HAVANA	CDS	108827977	108828072	0	+	2	gene_id "ENSMUSG00000033540.19"; transcript_id "ENSMUST00000139734.2"; gene_type "protein_coding"; gene_name "Idua"; transcript_type "nonsense_mediated_decay"; transcript_name "Idua-205"; exon_number 5; exon_id "ENSMUSE00000301022.4"; level 2; protein_id "ENSMUSP00000117694.2"; transcript_support_level "5"; mgi_id "MGI:96418"; havana_gene "OTTMUSG00000027012.1"; havana_transcript "OTTMUST00000066819.1";
chr5	ENSEMBL_gcm37	exon	108827977	108828072	8.90344468977248	+	.	gene_id "ENSMUSG00000033540.19"; transcript_id "ENSMUSG00000033540.19_tx_1"; exon_id "chr5_108827977_108828072_+"; exonnum "6"; txlen "3342";
chr5	ENSEMBL_gcm37	exon	108827977	108828072	0.484316253881874	+	.	gene_id "ENSMUSG00000033540.19"; transcript_id "ENSMUSG00000033540.19_tx_10"; exon_id "chr5_108827977_108828072_+"; exonnum "5"; txlen "3076";
chr5	ENSEMBL_gcm37	exon	108827977	108828072	0.479258327107557	+	.	gene_id "ENSMUSG00000033540.19"; transcript_id "ENSMUSG00000033540.19_tx_11"; exon_id "chr5_108827977_108828072_+"; exonnum "6"; txlen "3216";
chr5	ENSEMBL_gcm37	exon	108827977	108828072	0.41736768304814	+	.	gene_id "ENSMUSG00000033540.19"; transcript_id "ENSMUSG00000033540.19_tx_12"; exon_id "chr5_108827977_108828072_+"; exonnum "6"; txlen "3036";
chr5	ENSEMBL_gcm37	exon	108827977	108828072	0.39954437421945	+	.	gene_id "ENSMUSG00000033540.19"; transcript_id "ENSMUSG00000033540.19_tx_13"; exon_id "chr5_108827977_108828072_+"; exonnum "3"; txlen "2703";
chr5	ENSEMBL_gcm37	exon	108827977	108828072	0.304510479514242	+	.	gene_id "ENSMUSG00000033540.19"; transcript_id "ENSMUSG00000033540.19_tx_14"; exon_id "chr5_108827977_108828072_+"; exonnum "5"; txlen "3130";
chr5	ENSEMBL_gcm37	exon	108827977	108828072	0.28536875436948	+	.	gene_id "ENSMUSG00000033540.19"; transcript_id "ENSMUSG00000033540.19_tx_15"; exon_id "chr5_108827977_108828072_+"; exonnum "5"; txlen "2930";
chr5	ENSEMBL_gcm37	exon	108827977	108828072	0.255101824568633	+	.	gene_id "ENSMUSG00000033540.19"; transcript_id "ENSMUSG00000033540.19_tx_16"; exon_id "chr5_108827977_108828072_+"; exonnum "5"; txlen "2750";
chr5	ENSEMBL_gcm37	exon	108827977	108828072	0.255101824568633	+	.	gene_id "ENSMUSG00000033540.19"; transcript_id "ENSMUSG00000033540.19_tx_17"; exon_id "chr5_108827977_108828072_+"; exonnum "5"; txlen "2804";
chr5	ENSEMBL_gcm37	exon	108827977	108828072	0.255101824568633	+	.	gene_id "ENSMUSG00000033540.19"; transcript_id "ENSMUSG00000033540.19_tx_18"; exon_id "chr5_108827977_108828072_+"; exonnum "5"; txlen "2624";
chr5	ENSEMBL_gcm37	exon	108827977	108828072	0.242619835454825	+	.	gene_id "ENSMUSG00000033540.19"; transcript_id "ENSMUSG00000033540.19_tx_19"; exon_id "chr5_108827977_108828072_+"; exonnum "4"; txlen "2844";
chr5	ENSEMBL_gcm37	exon	108827977	108828072	0.242619835454825	+	.	gene_id "ENSMUSG00000033540.19"; transcript_id "ENSMUSG00000033540.19_tx_20"; exon_id "chr5_108827977_108828072_+"; exonnum "4"; txlen "2664";
chr5	ENSEMBL_gcm37	exon	108827977	108828072	0.242619835454825	+	.	gene_id "ENSMUSG00000033540.19"; transcript_id "ENSMUSG00000033540.19_tx_21"; exon_id "chr5_108827977_108828072_+"; exonnum "4"; txlen "2718";
chr5	ENSEMBL_gcm37	exon	108827977	108828072	0.242619835454825	+	.	gene_id "ENSMUSG00000033540.19"; transcript_id "ENSMUSG00000033540.19_tx_22"; exon_id "chr5_108827977_108828072_+"; exonnum "5"; txlen "2950";
chr5	ENSEMBL_gcm37	exon	108827977	108828072	0.242619835454825	+	.	gene_id "ENSMUSG00000033540.19"; transcript_id "ENSMUSG00000033540.19_tx_23"; exon_id "chr5_108827977_108828072_+"; exonnum "4"; txlen "2538";
chr5	ENSEMBL_gcm37	exon	108827977	108828072	0.231015339693684	+	.	gene_id "ENSMUSG00000033540.19"; transcript_id "ENSMUSG00000033540.19_tx_24"; exon_id "chr5_108827977_108828072_+"; exonnum "4"; txlen "2609";
chr5	ENSEMBL_gcm37	exon	108827977	108828072	0.231015339693684	+	.	gene_id "ENSMUSG00000033540.19"; transcript_id "ENSMUSG00000033540.19_tx_25"; exon_id "chr5_108827977_108828072_+"; exonnum "4"; txlen "2663";
chr5	ENSEMBL_gcm37	exon	108827977	108828072	0.231015339693684	+	.	gene_id "ENSMUSG00000033540.19"; transcript_id "ENSMUSG00000033540.19_tx_26"; exon_id "chr5_108827977_108828072_+"; exonnum "4"; txlen "2483";
chr5	ENSEMBL_gcm37	exon	108827977	108828072	0.154726610148543	+	.	gene_id "ENSMUSG00000033540.19"; transcript_id "ENSMUSG00000033540.19_tx_28"; exon_id "chr5_108827977_108828072_+"; exonnum "3"; txlen "2577";
chr5	ENSEMBL_gcm37	exon	108827977	108828072	1.06564320755976	+	.	gene_id "ENSMUSG00000033540.19"; transcript_id "ENSMUSG00000033540.19_tx_3"; exon_id "chr5_108827977_108828072_+"; exonnum "6"; txlen "3162";
chr5	ENSEMBL_gcm37	exon	108827977	108828072	1.02542306817146	+	.	gene_id "ENSMUSG00000033540.19"; transcript_id "ENSMUSG00000033540.19_tx_4"; exon_id "chr5_108827977_108828072_+"; exonnum "5"; txlen "3256";
chr5	ENSEMBL_gcm37	exon	108827977	108828072	0.952149710341509	+	.	gene_id "ENSMUSG00000033540.19"; transcript_id "ENSMUSG00000033540.19_tx_6"; exon_id "chr5_108827977_108828072_+"; exonnum "6"; txlen "3312";
chr5	ENSEMBL_gcm37	exon	108827977	108828072	0.756772960099901	+	.	gene_id "ENSMUSG00000033540.19"; transcript_id "ENSMUSG00000033540.19_tx_7"; exon_id "chr5_108827977_108828072_+"; exonnum "4"; txlen "2789";
chr5	ENSEMBL_gcm37	exon	108827977	108828072	0.514380129534403	+	.	gene_id "ENSMUSG00000033540.19"; transcript_id "ENSMUSG00000033540.19_tx_9"; exon_id "chr5_108827977_108828072_+"; exonnum "5"; txlen "3226";
chr5	HAVANA	exon	108827977	108828115	0	+	.	gene_id "ENSMUSG00000033540.19"; transcript_id "ENSMUST00000159464.2"; gene_type "protein_coding"; gene_name "Idua"; transcript_type "protein_coding_CDS_not_defined"; transcript_name "Idua-208"; exon_number 4; exon_id "ENSMUSE00000852502.2"; level 2; transcript_support_level "2"; mgi_id "MGI:96418"; havana_gene "OTTMUSG00000027012.1"; havana_transcript "OTTMUST00000087304.1";
chr5	HAVANA	exon	108827977	108828363	0	+	.	gene_id "ENSMUSG00000033540.19"; transcript_id "ENSMUST00000140620.8"; gene_type "protein_coding"; gene_name "Idua"; transcript_type "nonsense_mediated_decay"; transcript_name "Idua-206"; exon_number 5; exon_id "ENSMUSE00001254561.2"; level 2; protein_id "ENSMUSP00000119624.2"; transcript_support_level "5"; mgi_id "MGI:96418"; havana_gene "OTTMUSG00000027012.1"; havana_transcript "OTTMUST00000066821.1";
chr5	HAVANA	exon	108827977	108828363	0	+	.	gene_id "ENSMUSG00000033540.19"; transcript_id "ENSMUST00000151445.8"; gene_type "protein_coding"; gene_name "Idua"; transcript_type "retained_intron"; transcript_name "Idua-207"; exon_number 5; exon_id "ENSMUSE00001214940.2"; level 2; transcript_support_level "1"; mgi_id "MGI:96418"; havana_gene "OTTMUSG00000027012.1"; havana_transcript "OTTMUST00000066818.1";
chr5	HAVANA	stop_codon	108827989	108827991	0	+	0	gene_id "ENSMUSG00000033540.19"; transcript_id "ENSMUST00000140620.8"; gene_type "protein_coding"; gene_name "Idua"; transcript_type "nonsense_mediated_decay"; transcript_name "Idua-206"; exon_number 5; exon_id "ENSMUSE00001254561.2"; level 2; protein_id "ENSMUSP00000119624.2"; transcript_support_level "5"; mgi_id "MGI:96418"; havana_gene "OTTMUSG00000027012.1"; havana_transcript "OTTMUST00000066821.1";
chr5	HAVANA	UTR	108827989	108828363	0	+	.	gene_id "ENSMUSG00000033540.19"; transcript_id "ENSMUST00000140620.8"; gene_type "protein_coding"; gene_name "Idua"; transcript_type "nonsense_mediated_decay"; transcript_name "Idua-206"; exon_number 5; exon_id "ENSMUSE00001254561.2"; level 2; protein_id "ENSMUSP00000119624.2"; transcript_support_level "5"; mgi_id "MGI:96418"; havana_gene "OTTMUSG00000027012.1"; havana_transcript "OTTMUST00000066821.1";
chr5	HAVANA	exon	108828161	108828363	0	+	.	gene_id "ENSMUSG00000033540.19"; transcript_id "ENSMUST00000071650.13"; gene_type "protein_coding"; gene_name "Idua"; transcript_type "protein_coding"; transcript_name "Idua-201"; exon_number 7; exon_id "ENSMUSE00000301009.4"; level 2; protein_id "ENSMUSP00000071577.7"; transcript_support_level "1"; mgi_id "MGI:96418"; tag "basic"; tag "Ensembl_canonical"; tag "GENCODE_Primary"; tag "appris_principal_1"; tag "CCDS"; ccdsid "CCDS19516.2"; havana_gene "OTTMUSG00000027012.1"; havana_transcript "OTTMUST00000066779.1";
chr5	HAVANA	CDS	108828161	108828363	0	+	2	gene_id "ENSMUSG00000033540.19"; transcript_id "ENSMUST00000071650.13"; gene_type "protein_coding"; gene_name "Idua"; transcript_type "protein_coding"; transcript_name "Idua-201"; exon_number 7; exon_id "ENSMUSE00000301009.4"; level 2; protein_id "ENSMUSP00000071577.7"; transcript_support_level "1"; mgi_id "MGI:96418"; tag "basic"; tag "Ensembl_canonical"; tag "GENCODE_Primary"; tag "appris_principal_1"; tag "CCDS"; ccdsid "CCDS19516.2"; havana_gene "OTTMUSG00000027012.1"; havana_transcript "OTTMUST00000066779.1";
chr5	ENSEMBL	exon	108828161	108828363	0	+	.	gene_id "ENSMUSG00000033540.19"; transcript_id "ENSMUST00000112563.9"; gene_type "protein_coding"; gene_name "Idua"; transcript_type "protein_coding"; transcript_name "Idua-202"; exon_number 6; exon_id "ENSMUSE00000301009.4"; level 3; protein_id "ENSMUSP00000108182.3"; transcript_support_level "1"; mgi_id "MGI:96418"; tag "basic"; tag "appris_principal_1"; tag "CCDS"; ccdsid "CCDS19516.2"; havana_gene "OTTMUSG00000027012.1";
chr5	ENSEMBL	CDS	108828161	108828363	0	+	2	gene_id "ENSMUSG00000033540.19"; transcript_id "ENSMUST00000112563.9"; gene_type "protein_coding"; gene_name "Idua"; transcript_type "protein_coding"; transcript_name "Idua-202"; exon_number 6; exon_id "ENSMUSE00000301009.4"; level 3; protein_id "ENSMUSP00000108182.3"; transcript_support_level "1"; mgi_id "MGI:96418"; tag "basic"; tag "appris_principal_1"; tag "CCDS"; ccdsid "CCDS19516.2"; havana_gene "OTTMUSG00000027012.1";
chr5	HAVANA	exon	108828161	108828363	0	+	.	gene_id "ENSMUSG00000033540.19"; transcript_id "ENSMUST00000119212.8"; gene_type "protein_coding"; gene_name "Idua"; transcript_type "protein_coding"; transcript_name "Idua-203"; exon_number 5; exon_id "ENSMUSE00000301009.4"; level 1; protein_id "ENSMUSP00000113190.2"; transcript_support_level "1"; mgi_id "MGI:96418"; tag "basic"; tag "exp_conf"; tag "CCDS"; ccdsid "CCDS71635.1"; havana_gene "OTTMUSG00000027012.1"; havana_transcript "OTTMUST00000066780.1";
chr5	HAVANA	CDS	108828161	108828363	0	+	2	gene_id "ENSMUSG00000033540.19"; transcript_id "ENSMUST00000119212.8"; gene_type "protein_coding"; gene_name "Idua"; transcript_type "protein_coding"; transcript_name "Idua-203"; exon_number 5; exon_id "ENSMUSE00000301009.4"; level 1; protein_id "ENSMUSP00000113190.2"; transcript_support_level "1"; mgi_id "MGI:96418"; tag "basic"; tag "exp_conf"; tag "CCDS"; ccdsid "CCDS71635.1"; havana_gene "OTTMUSG00000027012.1"; havana_transcript "OTTMUST00000066780.1";
chr5	ENSEMBL_gcm37	exon	108828161	108828363	8.90344468977248	+	.	gene_id "ENSMUSG00000033540.19"; transcript_id "ENSMUSG00000033540.19_tx_1"; exon_id "chr5_108828161_108828363_+"; exonnum "7"; txlen "3342";
chr5	ENSEMBL_gcm37	exon	108828161	108828363	0.484316253881874	+	.	gene_id "ENSMUSG00000033540.19"; transcript_id "ENSMUSG00000033540.19_tx_10"; exon_id "chr5_108828161_108828363_+"; exonnum "6"; txlen "3076";
chr5	ENSEMBL_gcm37	exon	108828161	108828363	0.479258327107557	+	.	gene_id "ENSMUSG00000033540.19"; transcript_id "ENSMUSG00000033540.19_tx_11"; exon_id "chr5_108828161_108828363_+"; exonnum "7"; txlen "3216";
chr5	ENSEMBL_gcm37	exon	108828161	108828363	0.41736768304814	+	.	gene_id "ENSMUSG00000033540.19"; transcript_id "ENSMUSG00000033540.19_tx_12"; exon_id "chr5_108828161_108828363_+"; exonnum "7"; txlen "3036";
chr5	ENSEMBL_gcm37	exon	108828161	108828363	0.39954437421945	+	.	gene_id "ENSMUSG00000033540.19"; transcript_id "ENSMUSG00000033540.19_tx_13"; exon_id "chr5_108828161_108828363_+"; exonnum "4"; txlen "2703";
chr5	ENSEMBL_gcm37	exon	108828161	108828363	0.304510479514242	+	.	gene_id "ENSMUSG00000033540.19"; transcript_id "ENSMUSG00000033540.19_tx_14"; exon_id "chr5_108828161_108828363_+"; exonnum "6"; txlen "3130";
chr5	ENSEMBL_gcm37	exon	108828161	108828363	0.28536875436948	+	.	gene_id "ENSMUSG00000033540.19"; transcript_id "ENSMUSG00000033540.19_tx_15"; exon_id "chr5_108828161_108828363_+"; exonnum "6"; txlen "2930";
chr5	ENSEMBL_gcm37	exon	108828161	108828363	0.255101824568633	+	.	gene_id "ENSMUSG00000033540.19"; transcript_id "ENSMUSG00000033540.19_tx_16"; exon_id "chr5_108828161_108828363_+"; exonnum "6"; txlen "2750";
chr5	ENSEMBL_gcm37	exon	108828161	108828363	0.255101824568633	+	.	gene_id "ENSMUSG00000033540.19"; transcript_id "ENSMUSG00000033540.19_tx_17"; exon_id "chr5_108828161_108828363_+"; exonnum "6"; txlen "2804";
chr5	ENSEMBL_gcm37	exon	108828161	108828363	0.255101824568633	+	.	gene_id "ENSMUSG00000033540.19"; transcript_id "ENSMUSG00000033540.19_tx_18"; exon_id "chr5_108828161_108828363_+"; exonnum "6"; txlen "2624";
chr5	ENSEMBL_gcm37	exon	108828161	108828363	0.242619835454825	+	.	gene_id "ENSMUSG00000033540.19"; transcript_id "ENSMUSG00000033540.19_tx_19"; exon_id "chr5_108828161_108828363_+"; exonnum "5"; txlen "2844";
chr5	ENSEMBL_gcm37	exon	108828161	108828363	0.242619835454825	+	.	gene_id "ENSMUSG00000033540.19"; transcript_id "ENSMUSG00000033540.19_tx_20"; exon_id "chr5_108828161_108828363_+"; exonnum "5"; txlen "2664";
chr5	ENSEMBL_gcm37	exon	108828161	108828363	0.242619835454825	+	.	gene_id "ENSMUSG00000033540.19"; transcript_id "ENSMUSG00000033540.19_tx_21"; exon_id "chr5_108828161_108828363_+"; exonnum "5"; txlen "2718";
chr5	ENSEMBL_gcm37	exon	108828161	108828363	0.242619835454825	+	.	gene_id "ENSMUSG00000033540.19"; transcript_id "ENSMUSG00000033540.19_tx_22"; exon_id "chr5_108828161_108828363_+"; exonnum "6"; txlen "2950";
chr5	ENSEMBL_gcm37	exon	108828161	108828363	0.242619835454825	+	.	gene_id "ENSMUSG00000033540.19"; transcript_id "ENSMUSG00000033540.19_tx_23"; exon_id "chr5_108828161_108828363_+"; exonnum "5"; txlen "2538";
chr5	ENSEMBL_gcm37	exon	108828161	108828363	0.231015339693684	+	.	gene_id "ENSMUSG00000033540.19"; transcript_id "ENSMUSG00000033540.19_tx_24"; exon_id "chr5_108828161_108828363_+"; exonnum "5"; txlen "2609";
chr5	ENSEMBL_gcm37	exon	108828161	108828363	0.231015339693684	+	.	gene_id "ENSMUSG00000033540.19"; transcript_id "ENSMUSG00000033540.19_tx_25"; exon_id "chr5_108828161_108828363_+"; exonnum "5"; txlen "2663";
chr5	ENSEMBL_gcm37	exon	108828161	108828363	0.231015339693684	+	.	gene_id "ENSMUSG00000033540.19"; transcript_id "ENSMUSG00000033540.19_tx_26"; exon_id "chr5_108828161_108828363_+"; exonnum "5"; txlen "2483";
chr5	ENSEMBL_gcm37	exon	108828161	108828363	0.154726610148543	+	.	gene_id "ENSMUSG00000033540.19"; transcript_id "ENSMUSG00000033540.19_tx_28"; exon_id "chr5_108828161_108828363_+"; exonnum "4"; txlen "2577";
chr5	ENSEMBL_gcm37	exon	108828161	108828363	1.06564320755976	+	.	gene_id "ENSMUSG00000033540.19"; transcript_id "ENSMUSG00000033540.19_tx_3"; exon_id "chr5_108828161_108828363_+"; exonnum "7"; txlen "3162";
chr5	ENSEMBL_gcm37	exon	108828161	108828363	1.02542306817146	+	.	gene_id "ENSMUSG00000033540.19"; transcript_id "ENSMUSG00000033540.19_tx_4"; exon_id "chr5_108828161_108828363_+"; exonnum "6"; txlen "3256";
chr5	ENSEMBL_gcm37	exon	108828161	108828363	0.952149710341509	+	.	gene_id "ENSMUSG00000033540.19"; transcript_id "ENSMUSG00000033540.19_tx_6"; exon_id "chr5_108828161_108828363_+"; exonnum "7"; txlen "3312";
chr5	ENSEMBL_gcm37	exon	108828161	108828363	0.756772960099901	+	.	gene_id "ENSMUSG00000033540.19"; transcript_id "ENSMUSG00000033540.19_tx_7"; exon_id "chr5_108828161_108828363_+"; exonnum "5"; txlen "2789";
chr5	ENSEMBL_gcm37	exon	108828161	108828363	0.514380129534403	+	.	gene_id "ENSMUSG00000033540.19"; transcript_id "ENSMUSG00000033540.19_tx_9"; exon_id "chr5_108828161_108828363_+"; exonnum "6"; txlen "3226";
chr5	HAVANA	exon	108828261	108828363	0	+	.	gene_id "ENSMUSG00000033540.19"; transcript_id "ENSMUST00000139734.2"; gene_type "protein_coding"; gene_name "Idua"; transcript_type "nonsense_mediated_decay"; transcript_name "Idua-205"; exon_number 6; exon_id "ENSMUSE00000775517.2"; level 2; protein_id "ENSMUSP00000117694.2"; transcript_support_level "5"; mgi_id "MGI:96418"; havana_gene "OTTMUSG00000027012.1"; havana_transcript "OTTMUST00000066819.1";
chr5	HAVANA	CDS	108828261	108828363	0	+	2	gene_id "ENSMUSG00000033540.19"; transcript_id "ENSMUST00000139734.2"; gene_type "protein_coding"; gene_name "Idua"; transcript_type "nonsense_mediated_decay"; transcript_name "Idua-205"; exon_number 6; exon_id "ENSMUSE00000775517.2"; level 2; protein_id "ENSMUSP00000117694.2"; transcript_support_level "5"; mgi_id "MGI:96418"; havana_gene "OTTMUSG00000027012.1"; havana_transcript "OTTMUST00000066819.1";
chr5	HAVANA	CDS	108828437	108828590	0	+	1	gene_id "ENSMUSG00000033540.19"; transcript_id "ENSMUST00000139734.2"; gene_type "protein_coding"; gene_name "Idua"; transcript_type "nonsense_mediated_decay"; transcript_name "Idua-205"; exon_number 7; exon_id "ENSMUSE00001250819.2"; level 2; protein_id "ENSMUSP00000117694.2"; transcript_support_level "5"; mgi_id "MGI:96418"; havana_gene "OTTMUSG00000027012.1"; havana_transcript "OTTMUST00000066819.1";
chr5	HAVANA	exon	108828437	108828616	0	+	.	gene_id "ENSMUSG00000033540.19"; transcript_id "ENSMUST00000071650.13"; gene_type "protein_coding"; gene_name "Idua"; transcript_type "protein_coding"; transcript_name "Idua-201"; exon_number 8; exon_id "ENSMUSE00001302143.2"; level 2; protein_id "ENSMUSP00000071577.7"; transcript_support_level "1"; mgi_id "MGI:96418"; tag "basic"; tag "Ensembl_canonical"; tag "GENCODE_Primary"; tag "appris_principal_1"; tag "CCDS"; ccdsid "CCDS19516.2"; havana_gene "OTTMUSG00000027012.1"; havana_transcript "OTTMUST00000066779.1";
chr5	HAVANA	CDS	108828437	108828616	0	+	0	gene_id "ENSMUSG00000033540.19"; transcript_id "ENSMUST00000071650.13"; gene_type "protein_coding"; gene_name "Idua"; transcript_type "protein_coding"; transcript_name "Idua-201"; exon_number 8; exon_id "ENSMUSE00001302143.2"; level 2; protein_id "ENSMUSP00000071577.7"; transcript_support_level "1"; mgi_id "MGI:96418"; tag "basic"; tag "Ensembl_canonical"; tag "GENCODE_Primary"; tag "appris_principal_1"; tag "CCDS"; ccdsid "CCDS19516.2"; havana_gene "OTTMUSG00000027012.1"; havana_transcript "OTTMUST00000066779.1";
chr5	HAVANA	exon	108828437	108828616	0	+	.	gene_id "ENSMUSG00000033540.19"; transcript_id "ENSMUST00000140620.8"; gene_type "protein_coding"; gene_name "Idua"; transcript_type "nonsense_mediated_decay"; transcript_name "Idua-206"; exon_number 6; exon_id "ENSMUSE00001289775.2"; level 2; protein_id "ENSMUSP00000119624.2"; transcript_support_level "5"; mgi_id "MGI:96418"; havana_gene "OTTMUSG00000027012.1"; havana_transcript "OTTMUST00000066821.1";
chr5	HAVANA	UTR	108828437	108828616	0	+	.	gene_id "ENSMUSG00000033540.19"; transcript_id "ENSMUST00000140620.8"; gene_type "protein_coding"; gene_name "Idua"; transcript_type "nonsense_mediated_decay"; transcript_name "Idua-206"; exon_number 6; exon_id "ENSMUSE00001289775.2"; level 2; protein_id "ENSMUSP00000119624.2"; transcript_support_level "5"; mgi_id "MGI:96418"; havana_gene "OTTMUSG00000027012.1"; havana_transcript "OTTMUST00000066821.1";
chr5	ENSEMBL	exon	108828437	108828616	0	+	.	gene_id "ENSMUSG00000033540.19"; transcript_id "ENSMUST00000112563.9"; gene_type "protein_coding"; gene_name "Idua"; transcript_type "protein_coding"; transcript_name "Idua-202"; exon_number 7; exon_id "ENSMUSE00001302143.2"; level 3; protein_id "ENSMUSP00000108182.3"; transcript_support_level "1"; mgi_id "MGI:96418"; tag "basic"; tag "appris_principal_1"; tag "CCDS"; ccdsid "CCDS19516.2"; havana_gene "OTTMUSG00000027012.1";
chr5	ENSEMBL	CDS	108828437	108828616	0	+	0	gene_id "ENSMUSG00000033540.19"; transcript_id "ENSMUST00000112563.9"; gene_type "protein_coding"; gene_name "Idua"; transcript_type "protein_coding"; transcript_name "Idua-202"; exon_number 7; exon_id "ENSMUSE00001302143.2"; level 3; protein_id "ENSMUSP00000108182.3"; transcript_support_level "1"; mgi_id "MGI:96418"; tag "basic"; tag "appris_principal_1"; tag "CCDS"; ccdsid "CCDS19516.2"; havana_gene "OTTMUSG00000027012.1";
chr5	HAVANA	exon	108828437	108828616	0	+	.	gene_id "ENSMUSG00000033540.19"; transcript_id "ENSMUST00000151445.8"; gene_type "protein_coding"; gene_name "Idua"; transcript_type "retained_intron"; transcript_name "Idua-207"; exon_number 6; exon_id "ENSMUSE00001289775.2"; level 2; transcript_support_level "1"; mgi_id "MGI:96418"; havana_gene "OTTMUSG00000027012.1"; havana_transcript "OTTMUST00000066818.1";
chr5	HAVANA	exon	108828437	108828616	0	+	.	gene_id "ENSMUSG00000033540.19"; transcript_id "ENSMUST00000119212.8"; gene_type "protein_coding"; gene_name "Idua"; transcript_type "protein_coding"; transcript_name "Idua-203"; exon_number 6; exon_id "ENSMUSE00001302143.2"; level 1; protein_id "ENSMUSP00000113190.2"; transcript_support_level "1"; mgi_id "MGI:96418"; tag "basic"; tag "exp_conf"; tag "CCDS"; ccdsid "CCDS71635.1"; havana_gene "OTTMUSG00000027012.1"; havana_transcript "OTTMUST00000066780.1";
chr5	HAVANA	CDS	108828437	108828616	0	+	0	gene_id "ENSMUSG00000033540.19"; transcript_id "ENSMUST00000119212.8"; gene_type "protein_coding"; gene_name "Idua"; transcript_type "protein_coding"; transcript_name "Idua-203"; exon_number 6; exon_id "ENSMUSE00001302143.2"; level 1; protein_id "ENSMUSP00000113190.2"; transcript_support_level "1"; mgi_id "MGI:96418"; tag "basic"; tag "exp_conf"; tag "CCDS"; ccdsid "CCDS71635.1"; havana_gene "OTTMUSG00000027012.1"; havana_transcript "OTTMUST00000066780.1";
chr5	HAVANA	exon	108828437	108828616	0	+	.	gene_id "ENSMUSG00000033540.19"; transcript_id "ENSMUST00000139734.2"; gene_type "protein_coding"; gene_name "Idua"; transcript_type "nonsense_mediated_decay"; transcript_name "Idua-205"; exon_number 7; exon_id "ENSMUSE00001250819.2"; level 2; protein_id "ENSMUSP00000117694.2"; transcript_support_level "5"; mgi_id "MGI:96418"; havana_gene "OTTMUSG00000027012.1"; havana_transcript "OTTMUST00000066819.1";
chr5	ENSEMBL_gcm37	exon	108828437	108828616	8.90344468977248	+	.	gene_id "ENSMUSG00000033540.19"; transcript_id "ENSMUSG00000033540.19_tx_1"; exon_id "chr5_108828437_108828616_+"; exonnum "8"; txlen "3342";
chr5	ENSEMBL_gcm37	exon	108828437	108828616	0.479258327107557	+	.	gene_id "ENSMUSG00000033540.19"; transcript_id "ENSMUSG00000033540.19_tx_11"; exon_id "chr5_108828437_108828616_+"; exonnum "8"; txlen "3216";
chr5	ENSEMBL_gcm37	exon	108828437	108828616	0.39954437421945	+	.	gene_id "ENSMUSG00000033540.19"; transcript_id "ENSMUSG00000033540.19_tx_13"; exon_id "chr5_108828437_108828616_+"; exonnum "5"; txlen "2703";
chr5	ENSEMBL_gcm37	exon	108828437	108828616	0.304510479514242	+	.	gene_id "ENSMUSG00000033540.19"; transcript_id "ENSMUSG00000033540.19_tx_14"; exon_id "chr5_108828437_108828616_+"; exonnum "7"; txlen "3130";
chr5	ENSEMBL_gcm37	exon	108828437	108828616	0.28536875436948	+	.	gene_id "ENSMUSG00000033540.19"; transcript_id "ENSMUSG00000033540.19_tx_15"; exon_id "chr5_108828437_108828616_+"; exonnum "7"; txlen "2930";
chr5	ENSEMBL_gcm37	exon	108828437	108828616	0.255101824568633	+	.	gene_id "ENSMUSG00000033540.19"; transcript_id "ENSMUSG00000033540.19_tx_17"; exon_id "chr5_108828437_108828616_+"; exonnum "7"; txlen "2804";
chr5	ENSEMBL_gcm37	exon	108828437	108828616	0.242619835454825	+	.	gene_id "ENSMUSG00000033540.19"; transcript_id "ENSMUSG00000033540.19_tx_19"; exon_id "chr5_108828437_108828616_+"; exonnum "6"; txlen "2844";
chr5	ENSEMBL_gcm37	exon	108828437	108828616	0.242619835454825	+	.	gene_id "ENSMUSG00000033540.19"; transcript_id "ENSMUSG00000033540.19_tx_21"; exon_id "chr5_108828437_108828616_+"; exonnum "6"; txlen "2718";
chr5	ENSEMBL_gcm37	exon	108828437	108828616	0.231015339693684	+	.	gene_id "ENSMUSG00000033540.19"; transcript_id "ENSMUSG00000033540.19_tx_25"; exon_id "chr5_108828437_108828616_+"; exonnum "6"; txlen "2663";
chr5	ENSEMBL_gcm37	exon	108828437	108828616	0.154726610148543	+	.	gene_id "ENSMUSG00000033540.19"; transcript_id "ENSMUSG00000033540.19_tx_28"; exon_id "chr5_108828437_108828616_+"; exonnum "5"; txlen "2577";
chr5	ENSEMBL_gcm37	exon	108828437	108828616	1.02542306817146	+	.	gene_id "ENSMUSG00000033540.19"; transcript_id "ENSMUSG00000033540.19_tx_4"; exon_id "chr5_108828437_108828616_+"; exonnum "7"; txlen "3256";
chr5	ENSEMBL_gcm37	exon	108828437	108828616	0.952149710341509	+	.	gene_id "ENSMUSG00000033540.19"; transcript_id "ENSMUSG00000033540.19_tx_6"; exon_id "chr5_108828437_108828616_+"; exonnum "8"; txlen "3312";
chr5	ENSEMBL_gcm37	exon	108828437	108828616	0.756772960099901	+	.	gene_id "ENSMUSG00000033540.19"; transcript_id "ENSMUSG00000033540.19_tx_7"; exon_id "chr5_108828437_108828616_+"; exonnum "6"; txlen "2789";
chr5	ENSEMBL_gcm37	exon	108828437	108828616	0.514380129534403	+	.	gene_id "ENSMUSG00000033540.19"; transcript_id "ENSMUSG00000033540.19_tx_9"; exon_id "chr5_108828437_108828616_+"; exonnum "7"; txlen "3226";
chr5	HAVANA	stop_codon	108828591	108828593	0	+	0	gene_id "ENSMUSG00000033540.19"; transcript_id "ENSMUST00000139734.2"; gene_type "protein_coding"; gene_name "Idua"; transcript_type "nonsense_mediated_decay"; transcript_name "Idua-205"; exon_number 7; exon_id "ENSMUSE00001250819.2"; level 2; protein_id "ENSMUSP00000117694.2"; transcript_support_level "5"; mgi_id "MGI:96418"; havana_gene "OTTMUSG00000027012.1"; havana_transcript "OTTMUST00000066819.1";
chr5	HAVANA	UTR	108828591	108828616	0	+	.	gene_id "ENSMUSG00000033540.19"; transcript_id "ENSMUST00000139734.2"; gene_type "protein_coding"; gene_name "Idua"; transcript_type "nonsense_mediated_decay"; transcript_name "Idua-205"; exon_number 7; exon_id "ENSMUSE00001250819.2"; level 2; protein_id "ENSMUSP00000117694.2"; transcript_support_level "5"; mgi_id "MGI:96418"; havana_gene "OTTMUSG00000027012.1"; havana_transcript "OTTMUST00000066819.1";
chr5	HAVANA	exon	108828727	108828943	0	+	.	gene_id "ENSMUSG00000033540.19"; transcript_id "ENSMUST00000071650.13"; gene_type "protein_coding"; gene_name "Idua"; transcript_type "protein_coding"; transcript_name "Idua-201"; exon_number 9; exon_id "ENSMUSE00001280892.2"; level 2; protein_id "ENSMUSP00000071577.7"; transcript_support_level "1"; mgi_id "MGI:96418"; tag "basic"; tag "Ensembl_canonical"; tag "GENCODE_Primary"; tag "appris_principal_1"; tag "CCDS"; ccdsid "CCDS19516.2"; havana_gene "OTTMUSG00000027012.1"; havana_transcript "OTTMUST00000066779.1";
chr5	HAVANA	CDS	108828727	108828943	0	+	0	gene_id "ENSMUSG00000033540.19"; transcript_id "ENSMUST00000071650.13"; gene_type "protein_coding"; gene_name "Idua"; transcript_type "protein_coding"; transcript_name "Idua-201"; exon_number 9; exon_id "ENSMUSE00001280892.2"; level 2; protein_id "ENSMUSP00000071577.7"; transcript_support_level "1"; mgi_id "MGI:96418"; tag "basic"; tag "Ensembl_canonical"; tag "GENCODE_Primary"; tag "appris_principal_1"; tag "CCDS"; ccdsid "CCDS19516.2"; havana_gene "OTTMUSG00000027012.1"; havana_transcript "OTTMUST00000066779.1";
chr5	ENSEMBL	exon	108828727	108828943	0	+	.	gene_id "ENSMUSG00000033540.19"; transcript_id "ENSMUST00000112563.9"; gene_type "protein_coding"; gene_name "Idua"; transcript_type "protein_coding"; transcript_name "Idua-202"; exon_number 8; exon_id "ENSMUSE00001280892.2"; level 3; protein_id "ENSMUSP00000108182.3"; transcript_support_level "1"; mgi_id "MGI:96418"; tag "basic"; tag "appris_principal_1"; tag "CCDS"; ccdsid "CCDS19516.2"; havana_gene "OTTMUSG00000027012.1";
chr5	ENSEMBL	CDS	108828727	108828943	0	+	0	gene_id "ENSMUSG00000033540.19"; transcript_id "ENSMUST00000112563.9"; gene_type "protein_coding"; gene_name "Idua"; transcript_type "protein_coding"; transcript_name "Idua-202"; exon_number 8; exon_id "ENSMUSE00001280892.2"; level 3; protein_id "ENSMUSP00000108182.3"; transcript_support_level "1"; mgi_id "MGI:96418"; tag "basic"; tag "appris_principal_1"; tag "CCDS"; ccdsid "CCDS19516.2"; havana_gene "OTTMUSG00000027012.1";
chr5	HAVANA	exon	108828727	108828943	0	+	.	gene_id "ENSMUSG00000033540.19"; transcript_id "ENSMUST00000151445.8"; gene_type "protein_coding"; gene_name "Idua"; transcript_type "retained_intron"; transcript_name "Idua-207"; exon_number 7; exon_id "ENSMUSE00001234178.2"; level 2; transcript_support_level "1"; mgi_id "MGI:96418"; havana_gene "OTTMUSG00000027012.1"; havana_transcript "OTTMUST00000066818.1";
chr5	HAVANA	exon	108828727	108828943	0	+	.	gene_id "ENSMUSG00000033540.19"; transcript_id "ENSMUST00000119212.8"; gene_type "protein_coding"; gene_name "Idua"; transcript_type "protein_coding"; transcript_name "Idua-203"; exon_number 7; exon_id "ENSMUSE00001280892.2"; level 1; protein_id "ENSMUSP00000113190.2"; transcript_support_level "1"; mgi_id "MGI:96418"; tag "basic"; tag "exp_conf"; tag "CCDS"; ccdsid "CCDS71635.1"; havana_gene "OTTMUSG00000027012.1"; havana_transcript "OTTMUST00000066780.1";
chr5	HAVANA	CDS	108828727	108828943	0	+	0	gene_id "ENSMUSG00000033540.19"; transcript_id "ENSMUST00000119212.8"; gene_type "protein_coding"; gene_name "Idua"; transcript_type "protein_coding"; transcript_name "Idua-203"; exon_number 7; exon_id "ENSMUSE00001280892.2"; level 1; protein_id "ENSMUSP00000113190.2"; transcript_support_level "1"; mgi_id "MGI:96418"; tag "basic"; tag "exp_conf"; tag "CCDS"; ccdsid "CCDS71635.1"; havana_gene "OTTMUSG00000027012.1"; havana_transcript "OTTMUST00000066780.1";
chr5	HAVANA	exon	108828727	108828943	0	+	.	gene_id "ENSMUSG00000033540.19"; transcript_id "ENSMUST00000139734.2"; gene_type "protein_coding"; gene_name "Idua"; transcript_type "nonsense_mediated_decay"; transcript_name "Idua-205"; exon_number 8; exon_id "ENSMUSE00001234178.2"; level 2; protein_id "ENSMUSP00000117694.2"; transcript_support_level "5"; mgi_id "MGI:96418"; havana_gene "OTTMUSG00000027012.1"; havana_transcript "OTTMUST00000066819.1";
chr5	HAVANA	UTR	108828727	108828943	0	+	.	gene_id "ENSMUSG00000033540.19"; transcript_id "ENSMUST00000139734.2"; gene_type "protein_coding"; gene_name "Idua"; transcript_type "nonsense_mediated_decay"; transcript_name "Idua-205"; exon_number 8; exon_id "ENSMUSE00001234178.2"; level 2; protein_id "ENSMUSP00000117694.2"; transcript_support_level "5"; mgi_id "MGI:96418"; havana_gene "OTTMUSG00000027012.1"; havana_transcript "OTTMUST00000066819.1";
chr5	ENSEMBL_gcm37	exon	108828727	108828943	8.90344468977248	+	.	gene_id "ENSMUSG00000033540.19"; transcript_id "ENSMUSG00000033540.19_tx_1"; exon_id "chr5_108828727_108828943_+"; exonnum "9"; txlen "3342";
chr5	ENSEMBL_gcm37	exon	108828727	108828943	0.484316253881874	+	.	gene_id "ENSMUSG00000033540.19"; transcript_id "ENSMUSG00000033540.19_tx_10"; exon_id "chr5_108828727_108828943_+"; exonnum "7"; txlen "3076";
chr5	ENSEMBL_gcm37	exon	108828727	108828943	0.479258327107557	+	.	gene_id "ENSMUSG00000033540.19"; transcript_id "ENSMUSG00000033540.19_tx_11"; exon_id "chr5_108828727_108828943_+"; exonnum "9"; txlen "3216";
chr5	ENSEMBL_gcm37	exon	108828727	108828943	0.41736768304814	+	.	gene_id "ENSMUSG00000033540.19"; transcript_id "ENSMUSG00000033540.19_tx_12"; exon_id "chr5_108828727_108828943_+"; exonnum "8"; txlen "3036";
chr5	ENSEMBL_gcm37	exon	108828727	108828943	0.39954437421945	+	.	gene_id "ENSMUSG00000033540.19"; transcript_id "ENSMUSG00000033540.19_tx_13"; exon_id "chr5_108828727_108828943_+"; exonnum "6"; txlen "2703";
chr5	ENSEMBL_gcm37	exon	108828727	108828943	0.304510479514242	+	.	gene_id "ENSMUSG00000033540.19"; transcript_id "ENSMUSG00000033540.19_tx_14"; exon_id "chr5_108828727_108828943_+"; exonnum "8"; txlen "3130";
chr5	ENSEMBL_gcm37	exon	108828727	108828943	0.28536875436948	+	.	gene_id "ENSMUSG00000033540.19"; transcript_id "ENSMUSG00000033540.19_tx_15"; exon_id "chr5_108828727_108828943_+"; exonnum "8"; txlen "2930";
chr5	ENSEMBL_gcm37	exon	108828727	108828943	0.255101824568633	+	.	gene_id "ENSMUSG00000033540.19"; transcript_id "ENSMUSG00000033540.19_tx_16"; exon_id "chr5_108828727_108828943_+"; exonnum "7"; txlen "2750";
chr5	ENSEMBL_gcm37	exon	108828727	108828943	0.255101824568633	+	.	gene_id "ENSMUSG00000033540.19"; transcript_id "ENSMUSG00000033540.19_tx_17"; exon_id "chr5_108828727_108828943_+"; exonnum "8"; txlen "2804";
chr5	ENSEMBL_gcm37	exon	108828727	108828943	0.255101824568633	+	.	gene_id "ENSMUSG00000033540.19"; transcript_id "ENSMUSG00000033540.19_tx_18"; exon_id "chr5_108828727_108828943_+"; exonnum "7"; txlen "2624";
chr5	ENSEMBL_gcm37	exon	108828727	108828943	0.242619835454825	+	.	gene_id "ENSMUSG00000033540.19"; transcript_id "ENSMUSG00000033540.19_tx_19"; exon_id "chr5_108828727_108828943_+"; exonnum "7"; txlen "2844";
chr5	ENSEMBL_gcm37	exon	108828727	108828943	0.242619835454825	+	.	gene_id "ENSMUSG00000033540.19"; transcript_id "ENSMUSG00000033540.19_tx_20"; exon_id "chr5_108828727_108828943_+"; exonnum "6"; txlen "2664";
chr5	ENSEMBL_gcm37	exon	108828727	108828943	0.242619835454825	+	.	gene_id "ENSMUSG00000033540.19"; transcript_id "ENSMUSG00000033540.19_tx_21"; exon_id "chr5_108828727_108828943_+"; exonnum "7"; txlen "2718";
chr5	ENSEMBL_gcm37	exon	108828727	108828943	0.242619835454825	+	.	gene_id "ENSMUSG00000033540.19"; transcript_id "ENSMUSG00000033540.19_tx_22"; exon_id "chr5_108828727_108828943_+"; exonnum "7"; txlen "2950";
chr5	ENSEMBL_gcm37	exon	108828727	108828943	0.242619835454825	+	.	gene_id "ENSMUSG00000033540.19"; transcript_id "ENSMUSG00000033540.19_tx_23"; exon_id "chr5_108828727_108828943_+"; exonnum "6"; txlen "2538";
chr5	ENSEMBL_gcm37	exon	108828727	108828943	0.231015339693684	+	.	gene_id "ENSMUSG00000033540.19"; transcript_id "ENSMUSG00000033540.19_tx_24"; exon_id "chr5_108828727_108828943_+"; exonnum "6"; txlen "2609";
chr5	ENSEMBL_gcm37	exon	108828727	108828943	0.231015339693684	+	.	gene_id "ENSMUSG00000033540.19"; transcript_id "ENSMUSG00000033540.19_tx_25"; exon_id "chr5_108828727_108828943_+"; exonnum "7"; txlen "2663";
chr5	ENSEMBL_gcm37	exon	108828727	108828943	0.231015339693684	+	.	gene_id "ENSMUSG00000033540.19"; transcript_id "ENSMUSG00000033540.19_tx_26"; exon_id "chr5_108828727_108828943_+"; exonnum "6"; txlen "2483";
chr5	ENSEMBL_gcm37	exon	108828727	108828943	0.154726610148543	+	.	gene_id "ENSMUSG00000033540.19"; transcript_id "ENSMUSG00000033540.19_tx_28"; exon_id "chr5_108828727_108828943_+"; exonnum "6"; txlen "2577";
chr5	ENSEMBL_gcm37	exon	108828727	108828943	1.06564320755976	+	.	gene_id "ENSMUSG00000033540.19"; transcript_id "ENSMUSG00000033540.19_tx_3"; exon_id "chr5_108828727_108828943_+"; exonnum "8"; txlen "3162";
chr5	ENSEMBL_gcm37	exon	108828727	108828943	1.02542306817146	+	.	gene_id "ENSMUSG00000033540.19"; transcript_id "ENSMUSG00000033540.19_tx_4"; exon_id "chr5_108828727_108828943_+"; exonnum "8"; txlen "3256";
chr5	ENSEMBL_gcm37	exon	108828727	108828943	0.952149710341509	+	.	gene_id "ENSMUSG00000033540.19"; transcript_id "ENSMUSG00000033540.19_tx_6"; exon_id "chr5_108828727_108828943_+"; exonnum "9"; txlen "3312";
chr5	ENSEMBL_gcm37	exon	108828727	108828943	0.756772960099901	+	.	gene_id "ENSMUSG00000033540.19"; transcript_id "ENSMUSG00000033540.19_tx_7"; exon_id "chr5_108828727_108828943_+"; exonnum "7"; txlen "2789";
chr5	ENSEMBL_gcm37	exon	108828727	108828943	0.514380129534403	+	.	gene_id "ENSMUSG00000033540.19"; transcript_id "ENSMUSG00000033540.19_tx_9"; exon_id "chr5_108828727_108828943_+"; exonnum "8"; txlen "3226";
chr5	HAVANA	exon	108828727	108829070	0	+	.	gene_id "ENSMUSG00000033540.19"; transcript_id "ENSMUST00000140620.8"; gene_type "protein_coding"; gene_name "Idua"; transcript_type "nonsense_mediated_decay"; transcript_name "Idua-206"; exon_number 7; exon_id "ENSMUSE00000843025.2"; level 2; protein_id "ENSMUSP00000119624.2"; transcript_support_level "5"; mgi_id "MGI:96418"; havana_gene "OTTMUSG00000027012.1"; havana_transcript "OTTMUST00000066821.1";
chr5	HAVANA	UTR	108828727	108829070	0	+	.	gene_id "ENSMUSG00000033540.19"; transcript_id "ENSMUST00000140620.8"; gene_type "protein_coding"; gene_name "Idua"; transcript_type "nonsense_mediated_decay"; transcript_name "Idua-206"; exon_number 7; exon_id "ENSMUSE00000843025.2"; level 2; protein_id "ENSMUSP00000119624.2"; transcript_support_level "5"; mgi_id "MGI:96418"; havana_gene "OTTMUSG00000027012.1"; havana_transcript "OTTMUST00000066821.1";
chr5	HAVANA	exon	108829246	108829458	0	+	.	gene_id "ENSMUSG00000033540.19"; transcript_id "ENSMUST00000071650.13"; gene_type "protein_coding"; gene_name "Idua"; transcript_type "protein_coding"; transcript_name "Idua-201"; exon_number 10; exon_id "ENSMUSE00001251585.2"; level 2; protein_id "ENSMUSP00000071577.7"; transcript_support_level "1"; mgi_id "MGI:96418"; tag "basic"; tag "Ensembl_canonical"; tag "GENCODE_Primary"; tag "appris_principal_1"; tag "CCDS"; ccdsid "CCDS19516.2"; havana_gene "OTTMUSG00000027012.1"; havana_transcript "OTTMUST00000066779.1";
chr5	HAVANA	CDS	108829246	108829458	0	+	2	gene_id "ENSMUSG00000033540.19"; transcript_id "ENSMUST00000071650.13"; gene_type "protein_coding"; gene_name "Idua"; transcript_type "protein_coding"; transcript_name "Idua-201"; exon_number 10; exon_id "ENSMUSE00001251585.2"; level 2; protein_id "ENSMUSP00000071577.7"; transcript_support_level "1"; mgi_id "MGI:96418"; tag "basic"; tag "Ensembl_canonical"; tag "GENCODE_Primary"; tag "appris_principal_1"; tag "CCDS"; ccdsid "CCDS19516.2"; havana_gene "OTTMUSG00000027012.1"; havana_transcript "OTTMUST00000066779.1";
chr5	HAVANA	exon	108829246	108829458	0	+	.	gene_id "ENSMUSG00000033540.19"; transcript_id "ENSMUST00000140620.8"; gene_type "protein_coding"; gene_name "Idua"; transcript_type "nonsense_mediated_decay"; transcript_name "Idua-206"; exon_number 8; exon_id "ENSMUSE00001278097.2"; level 2; protein_id "ENSMUSP00000119624.2"; transcript_support_level "5"; mgi_id "MGI:96418"; havana_gene "OTTMUSG00000027012.1"; havana_transcript "OTTMUST00000066821.1";
chr5	HAVANA	UTR	108829246	108829458	0	+	.	gene_id "ENSMUSG00000033540.19"; transcript_id "ENSMUST00000140620.8"; gene_type "protein_coding"; gene_name "Idua"; transcript_type "nonsense_mediated_decay"; transcript_name "Idua-206"; exon_number 8; exon_id "ENSMUSE00001278097.2"; level 2; protein_id "ENSMUSP00000119624.2"; transcript_support_level "5"; mgi_id "MGI:96418"; havana_gene "OTTMUSG00000027012.1"; havana_transcript "OTTMUST00000066821.1";
chr5	ENSEMBL	exon	108829246	108829458	0	+	.	gene_id "ENSMUSG00000033540.19"; transcript_id "ENSMUST00000112563.9"; gene_type "protein_coding"; gene_name "Idua"; transcript_type "protein_coding"; transcript_name "Idua-202"; exon_number 9; exon_id "ENSMUSE00001251585.2"; level 3; protein_id "ENSMUSP00000108182.3"; transcript_support_level "1"; mgi_id "MGI:96418"; tag "basic"; tag "appris_principal_1"; tag "CCDS"; ccdsid "CCDS19516.2"; havana_gene "OTTMUSG00000027012.1";
chr5	ENSEMBL	CDS	108829246	108829458	0	+	2	gene_id "ENSMUSG00000033540.19"; transcript_id "ENSMUST00000112563.9"; gene_type "protein_coding"; gene_name "Idua"; transcript_type "protein_coding"; transcript_name "Idua-202"; exon_number 9; exon_id "ENSMUSE00001251585.2"; level 3; protein_id "ENSMUSP00000108182.3"; transcript_support_level "1"; mgi_id "MGI:96418"; tag "basic"; tag "appris_principal_1"; tag "CCDS"; ccdsid "CCDS19516.2"; havana_gene "OTTMUSG00000027012.1";
chr5	HAVANA	exon	108829246	108829458	0	+	.	gene_id "ENSMUSG00000033540.19"; transcript_id "ENSMUST00000151445.8"; gene_type "protein_coding"; gene_name "Idua"; transcript_type "retained_intron"; transcript_name "Idua-207"; exon_number 8; exon_id "ENSMUSE00001278097.2"; level 2; transcript_support_level "1"; mgi_id "MGI:96418"; havana_gene "OTTMUSG00000027012.1"; havana_transcript "OTTMUST00000066818.1";
chr5	HAVANA	exon	108829246	108829458	0	+	.	gene_id "ENSMUSG00000033540.19"; transcript_id "ENSMUST00000119212.8"; gene_type "protein_coding"; gene_name "Idua"; transcript_type "protein_coding"; transcript_name "Idua-203"; exon_number 8; exon_id "ENSMUSE00001251585.2"; level 1; protein_id "ENSMUSP00000113190.2"; transcript_support_level "1"; mgi_id "MGI:96418"; tag "basic"; tag "exp_conf"; tag "CCDS"; ccdsid "CCDS71635.1"; havana_gene "OTTMUSG00000027012.1"; havana_transcript "OTTMUST00000066780.1";
chr5	HAVANA	CDS	108829246	108829458	0	+	2	gene_id "ENSMUSG00000033540.19"; transcript_id "ENSMUST00000119212.8"; gene_type "protein_coding"; gene_name "Idua"; transcript_type "protein_coding"; transcript_name "Idua-203"; exon_number 8; exon_id "ENSMUSE00001251585.2"; level 1; protein_id "ENSMUSP00000113190.2"; transcript_support_level "1"; mgi_id "MGI:96418"; tag "basic"; tag "exp_conf"; tag "CCDS"; ccdsid "CCDS71635.1"; havana_gene "OTTMUSG00000027012.1"; havana_transcript "OTTMUST00000066780.1";
chr5	ENSEMBL_gcm37	exon	108829246	108829458	8.90344468977248	+	.	gene_id "ENSMUSG00000033540.19"; transcript_id "ENSMUSG00000033540.19_tx_1"; exon_id "chr5_108829246_108829458_+"; exonnum "10"; txlen "3342";
chr5	ENSEMBL_gcm37	exon	108829246	108829458	0.484316253881874	+	.	gene_id "ENSMUSG00000033540.19"; transcript_id "ENSMUSG00000033540.19_tx_10"; exon_id "chr5_108829246_108829458_+"; exonnum "8"; txlen "3076";
chr5	ENSEMBL_gcm37	exon	108829246	108829458	0.479258327107557	+	.	gene_id "ENSMUSG00000033540.19"; transcript_id "ENSMUSG00000033540.19_tx_11"; exon_id "chr5_108829246_108829458_+"; exonnum "10"; txlen "3216";
chr5	ENSEMBL_gcm37	exon	108829246	108829458	0.41736768304814	+	.	gene_id "ENSMUSG00000033540.19"; transcript_id "ENSMUSG00000033540.19_tx_12"; exon_id "chr5_108829246_108829458_+"; exonnum "9"; txlen "3036";
chr5	ENSEMBL_gcm37	exon	108829246	108829458	0.39954437421945	+	.	gene_id "ENSMUSG00000033540.19"; transcript_id "ENSMUSG00000033540.19_tx_13"; exon_id "chr5_108829246_108829458_+"; exonnum "7"; txlen "2703";
chr5	ENSEMBL_gcm37	exon	108829246	108829458	0.304510479514242	+	.	gene_id "ENSMUSG00000033540.19"; transcript_id "ENSMUSG00000033540.19_tx_14"; exon_id "chr5_108829246_108829458_+"; exonnum "9"; txlen "3130";
chr5	ENSEMBL_gcm37	exon	108829246	108829458	0.28536875436948	+	.	gene_id "ENSMUSG00000033540.19"; transcript_id "ENSMUSG00000033540.19_tx_15"; exon_id "chr5_108829246_108829458_+"; exonnum "9"; txlen "2930";
chr5	ENSEMBL_gcm37	exon	108829246	108829458	0.255101824568633	+	.	gene_id "ENSMUSG00000033540.19"; transcript_id "ENSMUSG00000033540.19_tx_16"; exon_id "chr5_108829246_108829458_+"; exonnum "8"; txlen "2750";
chr5	ENSEMBL_gcm37	exon	108829246	108829458	0.255101824568633	+	.	gene_id "ENSMUSG00000033540.19"; transcript_id "ENSMUSG00000033540.19_tx_17"; exon_id "chr5_108829246_108829458_+"; exonnum "9"; txlen "2804";
chr5	ENSEMBL_gcm37	exon	108829246	108829458	0.255101824568633	+	.	gene_id "ENSMUSG00000033540.19"; transcript_id "ENSMUSG00000033540.19_tx_18"; exon_id "chr5_108829246_108829458_+"; exonnum "8"; txlen "2624";
chr5	ENSEMBL_gcm37	exon	108829246	108829458	0.242619835454825	+	.	gene_id "ENSMUSG00000033540.19"; transcript_id "ENSMUSG00000033540.19_tx_19"; exon_id "chr5_108829246_108829458_+"; exonnum "8"; txlen "2844";
chr5	ENSEMBL_gcm37	exon	108829246	108829458	0.242619835454825	+	.	gene_id "ENSMUSG00000033540.19"; transcript_id "ENSMUSG00000033540.19_tx_20"; exon_id "chr5_108829246_108829458_+"; exonnum "7"; txlen "2664";
chr5	ENSEMBL_gcm37	exon	108829246	108829458	0.242619835454825	+	.	gene_id "ENSMUSG00000033540.19"; transcript_id "ENSMUSG00000033540.19_tx_21"; exon_id "chr5_108829246_108829458_+"; exonnum "8"; txlen "2718";
chr5	ENSEMBL_gcm37	exon	108829246	108829458	0.242619835454825	+	.	gene_id "ENSMUSG00000033540.19"; transcript_id "ENSMUSG00000033540.19_tx_22"; exon_id "chr5_108829246_108829458_+"; exonnum "8"; txlen "2950";
chr5	ENSEMBL_gcm37	exon	108829246	108829458	0.242619835454825	+	.	gene_id "ENSMUSG00000033540.19"; transcript_id "ENSMUSG00000033540.19_tx_23"; exon_id "chr5_108829246_108829458_+"; exonnum "7"; txlen "2538";
chr5	ENSEMBL_gcm37	exon	108829246	108829458	0.231015339693684	+	.	gene_id "ENSMUSG00000033540.19"; transcript_id "ENSMUSG00000033540.19_tx_24"; exon_id "chr5_108829246_108829458_+"; exonnum "7"; txlen "2609";
chr5	ENSEMBL_gcm37	exon	108829246	108829458	0.231015339693684	+	.	gene_id "ENSMUSG00000033540.19"; transcript_id "ENSMUSG00000033540.19_tx_25"; exon_id "chr5_108829246_108829458_+"; exonnum "8"; txlen "2663";
chr5	ENSEMBL_gcm37	exon	108829246	108829458	0.231015339693684	+	.	gene_id "ENSMUSG00000033540.19"; transcript_id "ENSMUSG00000033540.19_tx_26"; exon_id "chr5_108829246_108829458_+"; exonnum "7"; txlen "2483";
chr5	ENSEMBL_gcm37	exon	108829246	108829458	0.154726610148543	+	.	gene_id "ENSMUSG00000033540.19"; transcript_id "ENSMUSG00000033540.19_tx_28"; exon_id "chr5_108829246_108829458_+"; exonnum "7"; txlen "2577";
chr5	ENSEMBL_gcm37	exon	108829246	108829458	1.06564320755976	+	.	gene_id "ENSMUSG00000033540.19"; transcript_id "ENSMUSG00000033540.19_tx_3"; exon_id "chr5_108829246_108829458_+"; exonnum "9"; txlen "3162";
chr5	ENSEMBL_gcm37	exon	108829246	108829458	1.02542306817146	+	.	gene_id "ENSMUSG00000033540.19"; transcript_id "ENSMUSG00000033540.19_tx_4"; exon_id "chr5_108829246_108829458_+"; exonnum "9"; txlen "3256";
chr5	ENSEMBL_gcm37	exon	108829246	108829458	0.952149710341509	+	.	gene_id "ENSMUSG00000033540.19"; transcript_id "ENSMUSG00000033540.19_tx_6"; exon_id "chr5_108829246_108829458_+"; exonnum "10"; txlen "3312";
chr5	ENSEMBL_gcm37	exon	108829246	108829458	0.756772960099901	+	.	gene_id "ENSMUSG00000033540.19"; transcript_id "ENSMUSG00000033540.19_tx_7"; exon_id "chr5_108829246_108829458_+"; exonnum "8"; txlen "2789";
chr5	ENSEMBL_gcm37	exon	108829246	108829458	0.514380129534403	+	.	gene_id "ENSMUSG00000033540.19"; transcript_id "ENSMUSG00000033540.19_tx_9"; exon_id "chr5_108829246_108829458_+"; exonnum "9"; txlen "3226";
chr5	HAVANA	exon	108829538	108829619	0	+	.	gene_id "ENSMUSG00000033540.19"; transcript_id "ENSMUST00000151445.8"; gene_type "protein_coding"; gene_name "Idua"; transcript_type "retained_intron"; transcript_name "Idua-207"; exon_number 9; exon_id "ENSMUSE00000803629.2"; level 2; transcript_support_level "1"; mgi_id "MGI:96418"; havana_gene "OTTMUSG00000027012.1"; havana_transcript "OTTMUST00000066818.1";
chr5	HAVANA	exon	108829538	108829659	0	+	.	gene_id "ENSMUSG00000033540.19"; transcript_id "ENSMUST00000071650.13"; gene_type "protein_coding"; gene_name "Idua"; transcript_type "protein_coding"; transcript_name "Idua-201"; exon_number 11; exon_id "ENSMUSE00000300964.4"; level 2; protein_id "ENSMUSP00000071577.7"; transcript_support_level "1"; mgi_id "MGI:96418"; tag "basic"; tag "Ensembl_canonical"; tag "GENCODE_Primary"; tag "appris_principal_1"; tag "CCDS"; ccdsid "CCDS19516.2"; havana_gene "OTTMUSG00000027012.1"; havana_transcript "OTTMUST00000066779.1";
chr5	HAVANA	CDS	108829538	108829659	0	+	2	gene_id "ENSMUSG00000033540.19"; transcript_id "ENSMUST00000071650.13"; gene_type "protein_coding"; gene_name "Idua"; transcript_type "protein_coding"; transcript_name "Idua-201"; exon_number 11; exon_id "ENSMUSE00000300964.4"; level 2; protein_id "ENSMUSP00000071577.7"; transcript_support_level "1"; mgi_id "MGI:96418"; tag "basic"; tag "Ensembl_canonical"; tag "GENCODE_Primary"; tag "appris_principal_1"; tag "CCDS"; ccdsid "CCDS19516.2"; havana_gene "OTTMUSG00000027012.1"; havana_transcript "OTTMUST00000066779.1";
chr5	ENSEMBL	exon	108829538	108829659	0	+	.	gene_id "ENSMUSG00000033540.19"; transcript_id "ENSMUST00000112563.9"; gene_type "protein_coding"; gene_name "Idua"; transcript_type "protein_coding"; transcript_name "Idua-202"; exon_number 10; exon_id "ENSMUSE00000300964.4"; level 3; protein_id "ENSMUSP00000108182.3"; transcript_support_level "1"; mgi_id "MGI:96418"; tag "basic"; tag "appris_principal_1"; tag "CCDS"; ccdsid "CCDS19516.2"; havana_gene "OTTMUSG00000027012.1";
chr5	ENSEMBL	CDS	108829538	108829659	0	+	2	gene_id "ENSMUSG00000033540.19"; transcript_id "ENSMUST00000112563.9"; gene_type "protein_coding"; gene_name "Idua"; transcript_type "protein_coding"; transcript_name "Idua-202"; exon_number 10; exon_id "ENSMUSE00000300964.4"; level 3; protein_id "ENSMUSP00000108182.3"; transcript_support_level "1"; mgi_id "MGI:96418"; tag "basic"; tag "appris_principal_1"; tag "CCDS"; ccdsid "CCDS19516.2"; havana_gene "OTTMUSG00000027012.1";
chr5	HAVANA	exon	108829538	108829659	0	+	.	gene_id "ENSMUSG00000033540.19"; transcript_id "ENSMUST00000119212.8"; gene_type "protein_coding"; gene_name "Idua"; transcript_type "protein_coding"; transcript_name "Idua-203"; exon_number 9; exon_id "ENSMUSE00000300964.4"; level 1; protein_id "ENSMUSP00000113190.2"; transcript_support_level "1"; mgi_id "MGI:96418"; tag "basic"; tag "exp_conf"; tag "CCDS"; ccdsid "CCDS71635.1"; havana_gene "OTTMUSG00000027012.1"; havana_transcript "OTTMUST00000066780.1";
chr5	HAVANA	CDS	108829538	108829659	0	+	2	gene_id "ENSMUSG00000033540.19"; transcript_id "ENSMUST00000119212.8"; gene_type "protein_coding"; gene_name "Idua"; transcript_type "protein_coding"; transcript_name "Idua-203"; exon_number 9; exon_id "ENSMUSE00000300964.4"; level 1; protein_id "ENSMUSP00000113190.2"; transcript_support_level "1"; mgi_id "MGI:96418"; tag "basic"; tag "exp_conf"; tag "CCDS"; ccdsid "CCDS71635.1"; havana_gene "OTTMUSG00000027012.1"; havana_transcript "OTTMUST00000066780.1";
chr5	ENSEMBL_gcm37	exon	108829538	108829659	8.90344468977248	+	.	gene_id "ENSMUSG00000033540.19"; transcript_id "ENSMUSG00000033540.19_tx_1"; exon_id "chr5_108829538_108829659_+"; exonnum "11"; txlen "3342";
chr5	ENSEMBL_gcm37	exon	108829538	108829659	0.484316253881874	+	.	gene_id "ENSMUSG00000033540.19"; transcript_id "ENSMUSG00000033540.19_tx_10"; exon_id "chr5_108829538_108829659_+"; exonnum "9"; txlen "3076";
chr5	ENSEMBL_gcm37	exon	108829538	108829659	0.479258327107557	+	.	gene_id "ENSMUSG00000033540.19"; transcript_id "ENSMUSG00000033540.19_tx_11"; exon_id "chr5_108829538_108829659_+"; exonnum "11"; txlen "3216";
chr5	ENSEMBL_gcm37	exon	108829538	108829659	0.41736768304814	+	.	gene_id "ENSMUSG00000033540.19"; transcript_id "ENSMUSG00000033540.19_tx_12"; exon_id "chr5_108829538_108829659_+"; exonnum "10"; txlen "3036";
chr5	ENSEMBL_gcm37	exon	108829538	108829659	0.39954437421945	+	.	gene_id "ENSMUSG00000033540.19"; transcript_id "ENSMUSG00000033540.19_tx_13"; exon_id "chr5_108829538_108829659_+"; exonnum "8"; txlen "2703";
chr5	ENSEMBL_gcm37	exon	108829538	108829659	0.304510479514242	+	.	gene_id "ENSMUSG00000033540.19"; transcript_id "ENSMUSG00000033540.19_tx_14"; exon_id "chr5_108829538_108829659_+"; exonnum "10"; txlen "3130";
chr5	ENSEMBL_gcm37	exon	108829538	108829659	0.28536875436948	+	.	gene_id "ENSMUSG00000033540.19"; transcript_id "ENSMUSG00000033540.19_tx_15"; exon_id "chr5_108829538_108829659_+"; exonnum "10"; txlen "2930";
chr5	ENSEMBL_gcm37	exon	108829538	108829659	0.255101824568633	+	.	gene_id "ENSMUSG00000033540.19"; transcript_id "ENSMUSG00000033540.19_tx_16"; exon_id "chr5_108829538_108829659_+"; exonnum "9"; txlen "2750";
chr5	ENSEMBL_gcm37	exon	108829538	108829659	0.255101824568633	+	.	gene_id "ENSMUSG00000033540.19"; transcript_id "ENSMUSG00000033540.19_tx_17"; exon_id "chr5_108829538_108829659_+"; exonnum "10"; txlen "2804";
chr5	ENSEMBL_gcm37	exon	108829538	108829659	0.255101824568633	+	.	gene_id "ENSMUSG00000033540.19"; transcript_id "ENSMUSG00000033540.19_tx_18"; exon_id "chr5_108829538_108829659_+"; exonnum "9"; txlen "2624";
chr5	ENSEMBL_gcm37	exon	108829538	108829659	0.242619835454825	+	.	gene_id "ENSMUSG00000033540.19"; transcript_id "ENSMUSG00000033540.19_tx_19"; exon_id "chr5_108829538_108829659_+"; exonnum "9"; txlen "2844";
chr5	ENSEMBL_gcm37	exon	108829538	108829659	0.242619835454825	+	.	gene_id "ENSMUSG00000033540.19"; transcript_id "ENSMUSG00000033540.19_tx_20"; exon_id "chr5_108829538_108829659_+"; exonnum "8"; txlen "2664";
chr5	ENSEMBL_gcm37	exon	108829538	108829659	0.242619835454825	+	.	gene_id "ENSMUSG00000033540.19"; transcript_id "ENSMUSG00000033540.19_tx_21"; exon_id "chr5_108829538_108829659_+"; exonnum "9"; txlen "2718";
chr5	ENSEMBL_gcm37	exon	108829538	108829659	0.242619835454825	+	.	gene_id "ENSMUSG00000033540.19"; transcript_id "ENSMUSG00000033540.19_tx_22"; exon_id "chr5_108829538_108829659_+"; exonnum "9"; txlen "2950";
chr5	ENSEMBL_gcm37	exon	108829538	108829659	0.242619835454825	+	.	gene_id "ENSMUSG00000033540.19"; transcript_id "ENSMUSG00000033540.19_tx_23"; exon_id "chr5_108829538_108829659_+"; exonnum "8"; txlen "2538";
chr5	ENSEMBL_gcm37	exon	108829538	108829659	0.231015339693684	+	.	gene_id "ENSMUSG00000033540.19"; transcript_id "ENSMUSG00000033540.19_tx_24"; exon_id "chr5_108829538_108829659_+"; exonnum "8"; txlen "2609";
chr5	ENSEMBL_gcm37	exon	108829538	108829659	0.231015339693684	+	.	gene_id "ENSMUSG00000033540.19"; transcript_id "ENSMUSG00000033540.19_tx_25"; exon_id "chr5_108829538_108829659_+"; exonnum "9"; txlen "2663";
chr5	ENSEMBL_gcm37	exon	108829538	108829659	0.231015339693684	+	.	gene_id "ENSMUSG00000033540.19"; transcript_id "ENSMUSG00000033540.19_tx_26"; exon_id "chr5_108829538_108829659_+"; exonnum "8"; txlen "2483";
chr5	ENSEMBL_gcm37	exon	108829538	108829659	0.154726610148543	+	.	gene_id "ENSMUSG00000033540.19"; transcript_id "ENSMUSG00000033540.19_tx_28"; exon_id "chr5_108829538_108829659_+"; exonnum "8"; txlen "2577";
chr5	ENSEMBL_gcm37	exon	108829538	108829659	1.06564320755976	+	.	gene_id "ENSMUSG00000033540.19"; transcript_id "ENSMUSG00000033540.19_tx_3"; exon_id "chr5_108829538_108829659_+"; exonnum "10"; txlen "3162";
chr5	ENSEMBL_gcm37	exon	108829538	108829659	1.02542306817146	+	.	gene_id "ENSMUSG00000033540.19"; transcript_id "ENSMUSG00000033540.19_tx_4"; exon_id "chr5_108829538_108829659_+"; exonnum "10"; txlen "3256";
chr5	ENSEMBL_gcm37	exon	108829538	108829659	0.952149710341509	+	.	gene_id "ENSMUSG00000033540.19"; transcript_id "ENSMUSG00000033540.19_tx_6"; exon_id "chr5_108829538_108829659_+"; exonnum "11"; txlen "3312";
chr5	ENSEMBL_gcm37	exon	108829538	108829659	0.756772960099901	+	.	gene_id "ENSMUSG00000033540.19"; transcript_id "ENSMUSG00000033540.19_tx_7"; exon_id "chr5_108829538_108829659_+"; exonnum "9"; txlen "2789";
chr5	ENSEMBL_gcm37	exon	108829538	108829659	0.514380129534403	+	.	gene_id "ENSMUSG00000033540.19"; transcript_id "ENSMUSG00000033540.19_tx_9"; exon_id "chr5_108829538_108829659_+"; exonnum "10"; txlen "3226";
chr5	HAVANA	exon	108829768	108829893	0	+	.	gene_id "ENSMUSG00000033540.19"; transcript_id "ENSMUST00000071650.13"; gene_type "protein_coding"; gene_name "Idua"; transcript_type "protein_coding"; transcript_name "Idua-201"; exon_number 12; exon_id "ENSMUSE00001304892.2"; level 2; protein_id "ENSMUSP00000071577.7"; transcript_support_level "1"; mgi_id "MGI:96418"; tag "basic"; tag "Ensembl_canonical"; tag "GENCODE_Primary"; tag "appris_principal_1"; tag "CCDS"; ccdsid "CCDS19516.2"; havana_gene "OTTMUSG00000027012.1"; havana_transcript "OTTMUST00000066779.1";
chr5	HAVANA	CDS	108829768	108829893	0	+	0	gene_id "ENSMUSG00000033540.19"; transcript_id "ENSMUST00000071650.13"; gene_type "protein_coding"; gene_name "Idua"; transcript_type "protein_coding"; transcript_name "Idua-201"; exon_number 12; exon_id "ENSMUSE00001304892.2"; level 2; protein_id "ENSMUSP00000071577.7"; transcript_support_level "1"; mgi_id "MGI:96418"; tag "basic"; tag "Ensembl_canonical"; tag "GENCODE_Primary"; tag "appris_principal_1"; tag "CCDS"; ccdsid "CCDS19516.2"; havana_gene "OTTMUSG00000027012.1"; havana_transcript "OTTMUST00000066779.1";
chr5	HAVANA	exon	108829768	108829893	0	+	.	gene_id "ENSMUSG00000033540.19"; transcript_id "ENSMUST00000140620.8"; gene_type "protein_coding"; gene_name "Idua"; transcript_type "nonsense_mediated_decay"; transcript_name "Idua-206"; exon_number 9; exon_id "ENSMUSE00001256913.2"; level 2; protein_id "ENSMUSP00000119624.2"; transcript_support_level "5"; mgi_id "MGI:96418"; havana_gene "OTTMUSG00000027012.1"; havana_transcript "OTTMUST00000066821.1";
chr5	HAVANA	UTR	108829768	108829893	0	+	.	gene_id "ENSMUSG00000033540.19"; transcript_id "ENSMUST00000140620.8"; gene_type "protein_coding"; gene_name "Idua"; transcript_type "nonsense_mediated_decay"; transcript_name "Idua-206"; exon_number 9; exon_id "ENSMUSE00001256913.2"; level 2; protein_id "ENSMUSP00000119624.2"; transcript_support_level "5"; mgi_id "MGI:96418"; havana_gene "OTTMUSG00000027012.1"; havana_transcript "OTTMUST00000066821.1";
chr5	ENSEMBL	exon	108829768	108829893	0	+	.	gene_id "ENSMUSG00000033540.19"; transcript_id "ENSMUST00000112563.9"; gene_type "protein_coding"; gene_name "Idua"; transcript_type "protein_coding"; transcript_name "Idua-202"; exon_number 11; exon_id "ENSMUSE00001304892.2"; level 3; protein_id "ENSMUSP00000108182.3"; transcript_support_level "1"; mgi_id "MGI:96418"; tag "basic"; tag "appris_principal_1"; tag "CCDS"; ccdsid "CCDS19516.2"; havana_gene "OTTMUSG00000027012.1";
chr5	ENSEMBL	CDS	108829768	108829893	0	+	0	gene_id "ENSMUSG00000033540.19"; transcript_id "ENSMUST00000112563.9"; gene_type "protein_coding"; gene_name "Idua"; transcript_type "protein_coding"; transcript_name "Idua-202"; exon_number 11; exon_id "ENSMUSE00001304892.2"; level 3; protein_id "ENSMUSP00000108182.3"; transcript_support_level "1"; mgi_id "MGI:96418"; tag "basic"; tag "appris_principal_1"; tag "CCDS"; ccdsid "CCDS19516.2"; havana_gene "OTTMUSG00000027012.1";
chr5	HAVANA	exon	108829768	108829893	0	+	.	gene_id "ENSMUSG00000033540.19"; transcript_id "ENSMUST00000119212.8"; gene_type "protein_coding"; gene_name "Idua"; transcript_type "protein_coding"; transcript_name "Idua-203"; exon_number 10; exon_id "ENSMUSE00001304892.2"; level 1; protein_id "ENSMUSP00000113190.2"; transcript_support_level "1"; mgi_id "MGI:96418"; tag "basic"; tag "exp_conf"; tag "CCDS"; ccdsid "CCDS71635.1"; havana_gene "OTTMUSG00000027012.1"; havana_transcript "OTTMUST00000066780.1";
chr5	HAVANA	CDS	108829768	108829893	0	+	0	gene_id "ENSMUSG00000033540.19"; transcript_id "ENSMUST00000119212.8"; gene_type "protein_coding"; gene_name "Idua"; transcript_type "protein_coding"; transcript_name "Idua-203"; exon_number 10; exon_id "ENSMUSE00001304892.2"; level 1; protein_id "ENSMUSP00000113190.2"; transcript_support_level "1"; mgi_id "MGI:96418"; tag "basic"; tag "exp_conf"; tag "CCDS"; ccdsid "CCDS71635.1"; havana_gene "OTTMUSG00000027012.1"; havana_transcript "OTTMUST00000066780.1";
chr5	HAVANA	exon	108829768	108829893	0	+	.	gene_id "ENSMUSG00000033540.19"; transcript_id "ENSMUST00000139734.2"; gene_type "protein_coding"; gene_name "Idua"; transcript_type "nonsense_mediated_decay"; transcript_name "Idua-205"; exon_number 9; exon_id "ENSMUSE00001256913.2"; level 2; protein_id "ENSMUSP00000117694.2"; transcript_support_level "5"; mgi_id "MGI:96418"; havana_gene "OTTMUSG00000027012.1"; havana_transcript "OTTMUST00000066819.1";
chr5	HAVANA	UTR	108829768	108829893	0	+	.	gene_id "ENSMUSG00000033540.19"; transcript_id "ENSMUST00000139734.2"; gene_type "protein_coding"; gene_name "Idua"; transcript_type "nonsense_mediated_decay"; transcript_name "Idua-205"; exon_number 9; exon_id "ENSMUSE00001256913.2"; level 2; protein_id "ENSMUSP00000117694.2"; transcript_support_level "5"; mgi_id "MGI:96418"; havana_gene "OTTMUSG00000027012.1"; havana_transcript "OTTMUST00000066819.1";
chr5	ENSEMBL_gcm37	exon	108829768	108829893	8.90344468977248	+	.	gene_id "ENSMUSG00000033540.19"; transcript_id "ENSMUSG00000033540.19_tx_1"; exon_id "chr5_108829768_108829893_+"; exonnum "12"; txlen "3342";
chr5	ENSEMBL_gcm37	exon	108829768	108829893	0.484316253881874	+	.	gene_id "ENSMUSG00000033540.19"; transcript_id "ENSMUSG00000033540.19_tx_10"; exon_id "chr5_108829768_108829893_+"; exonnum "10"; txlen "3076";
chr5	ENSEMBL_gcm37	exon	108829768	108829893	0.39954437421945	+	.	gene_id "ENSMUSG00000033540.19"; transcript_id "ENSMUSG00000033540.19_tx_13"; exon_id "chr5_108829768_108829893_+"; exonnum "9"; txlen "2703";
chr5	ENSEMBL_gcm37	exon	108829768	108829893	0.28536875436948	+	.	gene_id "ENSMUSG00000033540.19"; transcript_id "ENSMUSG00000033540.19_tx_15"; exon_id "chr5_108829768_108829893_+"; exonnum "11"; txlen "2930";
chr5	ENSEMBL_gcm37	exon	108829768	108829893	0.255101824568633	+	.	gene_id "ENSMUSG00000033540.19"; transcript_id "ENSMUSG00000033540.19_tx_16"; exon_id "chr5_108829768_108829893_+"; exonnum "10"; txlen "2750";
chr5	ENSEMBL_gcm37	exon	108829768	108829893	0.242619835454825	+	.	gene_id "ENSMUSG00000033540.19"; transcript_id "ENSMUSG00000033540.19_tx_19"; exon_id "chr5_108829768_108829893_+"; exonnum "10"; txlen "2844";
chr5	ENSEMBL_gcm37	exon	108829768	108829893	0.242619835454825	+	.	gene_id "ENSMUSG00000033540.19"; transcript_id "ENSMUSG00000033540.19_tx_20"; exon_id "chr5_108829768_108829893_+"; exonnum "9"; txlen "2664";
chr5	ENSEMBL_gcm37	exon	108829768	108829893	0.231015339693684	+	.	gene_id "ENSMUSG00000033540.19"; transcript_id "ENSMUSG00000033540.19_tx_24"; exon_id "chr5_108829768_108829893_+"; exonnum "9"; txlen "2609";
chr5	ENSEMBL_gcm37	exon	108829768	108829893	1.06564320755976	+	.	gene_id "ENSMUSG00000033540.19"; transcript_id "ENSMUSG00000033540.19_tx_3"; exon_id "chr5_108829768_108829893_+"; exonnum "11"; txlen "3162";
chr5	ENSEMBL_gcm37	exon	108829768	108829893	1.02542306817146	+	.	gene_id "ENSMUSG00000033540.19"; transcript_id "ENSMUSG00000033540.19_tx_4"; exon_id "chr5_108829768_108829893_+"; exonnum "11"; txlen "3256";
chr5	ENSEMBL_gcm37	exon	108829768	108829893	0.952149710341509	+	.	gene_id "ENSMUSG00000033540.19"; transcript_id "ENSMUSG00000033540.19_tx_6"; exon_id "chr5_108829768_108829893_+"; exonnum "12"; txlen "3312";
chr5	ENSEMBL_gcm37	exon	108829768	108829893	0.756772960099901	+	.	gene_id "ENSMUSG00000033540.19"; transcript_id "ENSMUSG00000033540.19_tx_7"; exon_id "chr5_108829768_108829893_+"; exonnum "10"; txlen "2789";
chr5	ENSEMBL_gcm37	exon	108829768	108829893	0.514380129534403	+	.	gene_id "ENSMUSG00000033540.19"; transcript_id "ENSMUSG00000033540.19_tx_9"; exon_id "chr5_108829768_108829893_+"; exonnum "11"; txlen "3226";
chr5	HAVANA	exon	108829966	108830042	0	+	.	gene_id "ENSMUSG00000033540.19"; transcript_id "ENSMUST00000071650.13"; gene_type "protein_coding"; gene_name "Idua"; transcript_type "protein_coding"; transcript_name "Idua-201"; exon_number 13; exon_id "ENSMUSE00001273856.2"; level 2; protein_id "ENSMUSP00000071577.7"; transcript_support_level "1"; mgi_id "MGI:96418"; tag "basic"; tag "Ensembl_canonical"; tag "GENCODE_Primary"; tag "appris_principal_1"; tag "CCDS"; ccdsid "CCDS19516.2"; havana_gene "OTTMUSG00000027012.1"; havana_transcript "OTTMUST00000066779.1";
chr5	HAVANA	CDS	108829966	108830042	0	+	0	gene_id "ENSMUSG00000033540.19"; transcript_id "ENSMUST00000071650.13"; gene_type "protein_coding"; gene_name "Idua"; transcript_type "protein_coding"; transcript_name "Idua-201"; exon_number 13; exon_id "ENSMUSE00001273856.2"; level 2; protein_id "ENSMUSP00000071577.7"; transcript_support_level "1"; mgi_id "MGI:96418"; tag "basic"; tag "Ensembl_canonical"; tag "GENCODE_Primary"; tag "appris_principal_1"; tag "CCDS"; ccdsid "CCDS19516.2"; havana_gene "OTTMUSG00000027012.1"; havana_transcript "OTTMUST00000066779.1";
chr5	HAVANA	exon	108829966	108830042	0	+	.	gene_id "ENSMUSG00000033540.19"; transcript_id "ENSMUST00000140620.8"; gene_type "protein_coding"; gene_name "Idua"; transcript_type "nonsense_mediated_decay"; transcript_name "Idua-206"; exon_number 10; exon_id "ENSMUSE00001215830.2"; level 2; protein_id "ENSMUSP00000119624.2"; transcript_support_level "5"; mgi_id "MGI:96418"; havana_gene "OTTMUSG00000027012.1"; havana_transcript "OTTMUST00000066821.1";
chr5	HAVANA	UTR	108829966	108830042	0	+	.	gene_id "ENSMUSG00000033540.19"; transcript_id "ENSMUST00000140620.8"; gene_type "protein_coding"; gene_name "Idua"; transcript_type "nonsense_mediated_decay"; transcript_name "Idua-206"; exon_number 10; exon_id "ENSMUSE00001215830.2"; level 2; protein_id "ENSMUSP00000119624.2"; transcript_support_level "5"; mgi_id "MGI:96418"; havana_gene "OTTMUSG00000027012.1"; havana_transcript "OTTMUST00000066821.1";
chr5	ENSEMBL	exon	108829966	108830042	0	+	.	gene_id "ENSMUSG00000033540.19"; transcript_id "ENSMUST00000112563.9"; gene_type "protein_coding"; gene_name "Idua"; transcript_type "protein_coding"; transcript_name "Idua-202"; exon_number 12; exon_id "ENSMUSE00001273856.2"; level 3; protein_id "ENSMUSP00000108182.3"; transcript_support_level "1"; mgi_id "MGI:96418"; tag "basic"; tag "appris_principal_1"; tag "CCDS"; ccdsid "CCDS19516.2"; havana_gene "OTTMUSG00000027012.1";
chr5	ENSEMBL	CDS	108829966	108830042	0	+	0	gene_id "ENSMUSG00000033540.19"; transcript_id "ENSMUST00000112563.9"; gene_type "protein_coding"; gene_name "Idua"; transcript_type "protein_coding"; transcript_name "Idua-202"; exon_number 12; exon_id "ENSMUSE00001273856.2"; level 3; protein_id "ENSMUSP00000108182.3"; transcript_support_level "1"; mgi_id "MGI:96418"; tag "basic"; tag "appris_principal_1"; tag "CCDS"; ccdsid "CCDS19516.2"; havana_gene "OTTMUSG00000027012.1";
chr5	HAVANA	exon	108829966	108830042	0	+	.	gene_id "ENSMUSG00000033540.19"; transcript_id "ENSMUST00000119212.8"; gene_type "protein_coding"; gene_name "Idua"; transcript_type "protein_coding"; transcript_name "Idua-203"; exon_number 11; exon_id "ENSMUSE00001273856.2"; level 1; protein_id "ENSMUSP00000113190.2"; transcript_support_level "1"; mgi_id "MGI:96418"; tag "basic"; tag "exp_conf"; tag "CCDS"; ccdsid "CCDS71635.1"; havana_gene "OTTMUSG00000027012.1"; havana_transcript "OTTMUST00000066780.1";
chr5	HAVANA	CDS	108829966	108830042	0	+	0	gene_id "ENSMUSG00000033540.19"; transcript_id "ENSMUST00000119212.8"; gene_type "protein_coding"; gene_name "Idua"; transcript_type "protein_coding"; transcript_name "Idua-203"; exon_number 11; exon_id "ENSMUSE00001273856.2"; level 1; protein_id "ENSMUSP00000113190.2"; transcript_support_level "1"; mgi_id "MGI:96418"; tag "basic"; tag "exp_conf"; tag "CCDS"; ccdsid "CCDS71635.1"; havana_gene "OTTMUSG00000027012.1"; havana_transcript "OTTMUST00000066780.1";
chr5	HAVANA	exon	108829966	108830042	0	+	.	gene_id "ENSMUSG00000033540.19"; transcript_id "ENSMUST00000139734.2"; gene_type "protein_coding"; gene_name "Idua"; transcript_type "nonsense_mediated_decay"; transcript_name "Idua-205"; exon_number 10; exon_id "ENSMUSE00001215830.2"; level 2; protein_id "ENSMUSP00000117694.2"; transcript_support_level "5"; mgi_id "MGI:96418"; havana_gene "OTTMUSG00000027012.1"; havana_transcript "OTTMUST00000066819.1";
chr5	HAVANA	UTR	108829966	108830042	0	+	.	gene_id "ENSMUSG00000033540.19"; transcript_id "ENSMUST00000139734.2"; gene_type "protein_coding"; gene_name "Idua"; transcript_type "nonsense_mediated_decay"; transcript_name "Idua-205"; exon_number 10; exon_id "ENSMUSE00001215830.2"; level 2; protein_id "ENSMUSP00000117694.2"; transcript_support_level "5"; mgi_id "MGI:96418"; havana_gene "OTTMUSG00000027012.1"; havana_transcript "OTTMUST00000066819.1";
chr5	ENSEMBL_gcm37	exon	108829966	108830042	8.90344468977248	+	.	gene_id "ENSMUSG00000033540.19"; transcript_id "ENSMUSG00000033540.19_tx_1"; exon_id "chr5_108829966_108830042_+"; exonnum "13"; txlen "3342";
chr5	ENSEMBL_gcm37	exon	108829966	108830042	0.484316253881874	+	.	gene_id "ENSMUSG00000033540.19"; transcript_id "ENSMUSG00000033540.19_tx_10"; exon_id "chr5_108829966_108830042_+"; exonnum "11"; txlen "3076";
chr5	ENSEMBL_gcm37	exon	108829966	108830042	0.479258327107557	+	.	gene_id "ENSMUSG00000033540.19"; transcript_id "ENSMUSG00000033540.19_tx_11"; exon_id "chr5_108829966_108830042_+"; exonnum "12"; txlen "3216";
chr5	ENSEMBL_gcm37	exon	108829966	108830042	0.41736768304814	+	.	gene_id "ENSMUSG00000033540.19"; transcript_id "ENSMUSG00000033540.19_tx_12"; exon_id "chr5_108829966_108830042_+"; exonnum "11"; txlen "3036";
chr5	ENSEMBL_gcm37	exon	108829966	108830042	0.39954437421945	+	.	gene_id "ENSMUSG00000033540.19"; transcript_id "ENSMUSG00000033540.19_tx_13"; exon_id "chr5_108829966_108830042_+"; exonnum "10"; txlen "2703";
chr5	ENSEMBL_gcm37	exon	108829966	108830042	0.304510479514242	+	.	gene_id "ENSMUSG00000033540.19"; transcript_id "ENSMUSG00000033540.19_tx_14"; exon_id "chr5_108829966_108830042_+"; exonnum "11"; txlen "3130";
chr5	ENSEMBL_gcm37	exon	108829966	108830042	0.28536875436948	+	.	gene_id "ENSMUSG00000033540.19"; transcript_id "ENSMUSG00000033540.19_tx_15"; exon_id "chr5_108829966_108830042_+"; exonnum "12"; txlen "2930";
chr5	ENSEMBL_gcm37	exon	108829966	108830042	0.255101824568633	+	.	gene_id "ENSMUSG00000033540.19"; transcript_id "ENSMUSG00000033540.19_tx_16"; exon_id "chr5_108829966_108830042_+"; exonnum "11"; txlen "2750";
chr5	ENSEMBL_gcm37	exon	108829966	108830042	0.255101824568633	+	.	gene_id "ENSMUSG00000033540.19"; transcript_id "ENSMUSG00000033540.19_tx_17"; exon_id "chr5_108829966_108830042_+"; exonnum "11"; txlen "2804";
chr5	ENSEMBL_gcm37	exon	108829966	108830042	0.255101824568633	+	.	gene_id "ENSMUSG00000033540.19"; transcript_id "ENSMUSG00000033540.19_tx_18"; exon_id "chr5_108829966_108830042_+"; exonnum "10"; txlen "2624";
chr5	ENSEMBL_gcm37	exon	108829966	108830042	0.242619835454825	+	.	gene_id "ENSMUSG00000033540.19"; transcript_id "ENSMUSG00000033540.19_tx_19"; exon_id "chr5_108829966_108830042_+"; exonnum "11"; txlen "2844";
chr5	ENSEMBL_gcm37	exon	108829966	108830042	0.242619835454825	+	.	gene_id "ENSMUSG00000033540.19"; transcript_id "ENSMUSG00000033540.19_tx_20"; exon_id "chr5_108829966_108830042_+"; exonnum "10"; txlen "2664";
chr5	ENSEMBL_gcm37	exon	108829966	108830042	0.242619835454825	+	.	gene_id "ENSMUSG00000033540.19"; transcript_id "ENSMUSG00000033540.19_tx_21"; exon_id "chr5_108829966_108830042_+"; exonnum "10"; txlen "2718";
chr5	ENSEMBL_gcm37	exon	108829966	108830042	0.242619835454825	+	.	gene_id "ENSMUSG00000033540.19"; transcript_id "ENSMUSG00000033540.19_tx_22"; exon_id "chr5_108829966_108830042_+"; exonnum "10"; txlen "2950";
chr5	ENSEMBL_gcm37	exon	108829966	108830042	0.242619835454825	+	.	gene_id "ENSMUSG00000033540.19"; transcript_id "ENSMUSG00000033540.19_tx_23"; exon_id "chr5_108829966_108830042_+"; exonnum "9"; txlen "2538";
chr5	ENSEMBL_gcm37	exon	108829966	108830042	0.231015339693684	+	.	gene_id "ENSMUSG00000033540.19"; transcript_id "ENSMUSG00000033540.19_tx_24"; exon_id "chr5_108829966_108830042_+"; exonnum "10"; txlen "2609";
chr5	ENSEMBL_gcm37	exon	108829966	108830042	0.231015339693684	+	.	gene_id "ENSMUSG00000033540.19"; transcript_id "ENSMUSG00000033540.19_tx_25"; exon_id "chr5_108829966_108830042_+"; exonnum "10"; txlen "2663";
chr5	ENSEMBL_gcm37	exon	108829966	108830042	0.231015339693684	+	.	gene_id "ENSMUSG00000033540.19"; transcript_id "ENSMUSG00000033540.19_tx_26"; exon_id "chr5_108829966_108830042_+"; exonnum "9"; txlen "2483";
chr5	ENSEMBL_gcm37	exon	108829966	108830042	0.154726610148543	+	.	gene_id "ENSMUSG00000033540.19"; transcript_id "ENSMUSG00000033540.19_tx_28"; exon_id "chr5_108829966_108830042_+"; exonnum "9"; txlen "2577";
chr5	ENSEMBL_gcm37	exon	108829966	108830042	1.06564320755976	+	.	gene_id "ENSMUSG00000033540.19"; transcript_id "ENSMUSG00000033540.19_tx_3"; exon_id "chr5_108829966_108830042_+"; exonnum "12"; txlen "3162";
chr5	ENSEMBL_gcm37	exon	108829966	108830042	1.02542306817146	+	.	gene_id "ENSMUSG00000033540.19"; transcript_id "ENSMUSG00000033540.19_tx_4"; exon_id "chr5_108829966_108830042_+"; exonnum "12"; txlen "3256";
chr5	ENSEMBL_gcm37	exon	108829966	108830042	0.952149710341509	+	.	gene_id "ENSMUSG00000033540.19"; transcript_id "ENSMUSG00000033540.19_tx_6"; exon_id "chr5_108829966_108830042_+"; exonnum "13"; txlen "3312";
chr5	ENSEMBL_gcm37	exon	108829966	108830042	0.756772960099901	+	.	gene_id "ENSMUSG00000033540.19"; transcript_id "ENSMUSG00000033540.19_tx_7"; exon_id "chr5_108829966_108830042_+"; exonnum "11"; txlen "2789";
chr5	ENSEMBL_gcm37	exon	108829966	108830042	0.514380129534403	+	.	gene_id "ENSMUSG00000033540.19"; transcript_id "ENSMUSG00000033540.19_tx_9"; exon_id "chr5_108829966_108830042_+"; exonnum "12"; txlen "3226";
chr5	HAVANA	exon	108830471	108831019	0	+	.	gene_id "ENSMUSG00000033540.19"; transcript_id "ENSMUST00000133482.2"; gene_type "protein_coding"; gene_name "Idua"; transcript_type "retained_intron"; transcript_name "Idua-204"; exon_number 1; exon_id "ENSMUSE00000800002.2"; level 2; transcript_support_level "2"; mgi_id "MGI:96418"; havana_gene "OTTMUSG00000027012.1"; havana_transcript "OTTMUST00000066820.1";
chr5	HAVANA	transcript	108830471	108831183	0	+	.	gene_id "ENSMUSG00000033540.19"; transcript_id "ENSMUST00000133482.2"; gene_type "protein_coding"; gene_name "Idua"; transcript_type "retained_intron"; transcript_name "Idua-204"; level 2; transcript_support_level "2"; mgi_id "MGI:96418"; havana_gene "OTTMUSG00000027012.1"; havana_transcript "OTTMUST00000066820.1";
chr5	HAVANA	exon	108830919	108831019	0	+	.	gene_id "ENSMUSG00000033540.19"; transcript_id "ENSMUST00000071650.13"; gene_type "protein_coding"; gene_name "Idua"; transcript_type "protein_coding"; transcript_name "Idua-201"; exon_number 14; exon_id "ENSMUSE00001222216.2"; level 2; protein_id "ENSMUSP00000071577.7"; transcript_support_level "1"; mgi_id "MGI:96418"; tag "basic"; tag "Ensembl_canonical"; tag "GENCODE_Primary"; tag "appris_principal_1"; tag "CCDS"; ccdsid "CCDS19516.2"; havana_gene "OTTMUSG00000027012.1"; havana_transcript "OTTMUST00000066779.1";
chr5	HAVANA	CDS	108830919	108831019	0	+	1	gene_id "ENSMUSG00000033540.19"; transcript_id "ENSMUST00000071650.13"; gene_type "protein_coding"; gene_name "Idua"; transcript_type "protein_coding"; transcript_name "Idua-201"; exon_number 14; exon_id "ENSMUSE00001222216.2"; level 2; protein_id "ENSMUSP00000071577.7"; transcript_support_level "1"; mgi_id "MGI:96418"; tag "basic"; tag "Ensembl_canonical"; tag "GENCODE_Primary"; tag "appris_principal_1"; tag "CCDS"; ccdsid "CCDS19516.2"; havana_gene "OTTMUSG00000027012.1"; havana_transcript "OTTMUST00000066779.1";
chr5	HAVANA	exon	108830919	108831019	0	+	.	gene_id "ENSMUSG00000033540.19"; transcript_id "ENSMUST00000140620.8"; gene_type "protein_coding"; gene_name "Idua"; transcript_type "nonsense_mediated_decay"; transcript_name "Idua-206"; exon_number 11; exon_id "ENSMUSE00001218664.2"; level 2; protein_id "ENSMUSP00000119624.2"; transcript_support_level "5"; mgi_id "MGI:96418"; havana_gene "OTTMUSG00000027012.1"; havana_transcript "OTTMUST00000066821.1";
chr5	HAVANA	UTR	108830919	108831019	0	+	.	gene_id "ENSMUSG00000033540.19"; transcript_id "ENSMUST00000140620.8"; gene_type "protein_coding"; gene_name "Idua"; transcript_type "nonsense_mediated_decay"; transcript_name "Idua-206"; exon_number 11; exon_id "ENSMUSE00001218664.2"; level 2; protein_id "ENSMUSP00000119624.2"; transcript_support_level "5"; mgi_id "MGI:96418"; havana_gene "OTTMUSG00000027012.1"; havana_transcript "OTTMUST00000066821.1";
chr5	ENSEMBL	exon	108830919	108831019	0	+	.	gene_id "ENSMUSG00000033540.19"; transcript_id "ENSMUST00000112563.9"; gene_type "protein_coding"; gene_name "Idua"; transcript_type "protein_coding"; transcript_name "Idua-202"; exon_number 13; exon_id "ENSMUSE00001222216.2"; level 3; protein_id "ENSMUSP00000108182.3"; transcript_support_level "1"; mgi_id "MGI:96418"; tag "basic"; tag "appris_principal_1"; tag "CCDS"; ccdsid "CCDS19516.2"; havana_gene "OTTMUSG00000027012.1";
chr5	ENSEMBL	CDS	108830919	108831019	0	+	1	gene_id "ENSMUSG00000033540.19"; transcript_id "ENSMUST00000112563.9"; gene_type "protein_coding"; gene_name "Idua"; transcript_type "protein_coding"; transcript_name "Idua-202"; exon_number 13; exon_id "ENSMUSE00001222216.2"; level 3; protein_id "ENSMUSP00000108182.3"; transcript_support_level "1"; mgi_id "MGI:96418"; tag "basic"; tag "appris_principal_1"; tag "CCDS"; ccdsid "CCDS19516.2"; havana_gene "OTTMUSG00000027012.1";
chr5	HAVANA	exon	108830919	108831019	0	+	.	gene_id "ENSMUSG00000033540.19"; transcript_id "ENSMUST00000119212.8"; gene_type "protein_coding"; gene_name "Idua"; transcript_type "protein_coding"; transcript_name "Idua-203"; exon_number 12; exon_id "ENSMUSE00001222216.2"; level 1; protein_id "ENSMUSP00000113190.2"; transcript_support_level "1"; mgi_id "MGI:96418"; tag "basic"; tag "exp_conf"; tag "CCDS"; ccdsid "CCDS71635.1"; havana_gene "OTTMUSG00000027012.1"; havana_transcript "OTTMUST00000066780.1";
chr5	HAVANA	CDS	108830919	108831019	0	+	1	gene_id "ENSMUSG00000033540.19"; transcript_id "ENSMUST00000119212.8"; gene_type "protein_coding"; gene_name "Idua"; transcript_type "protein_coding"; transcript_name "Idua-203"; exon_number 12; exon_id "ENSMUSE00001222216.2"; level 1; protein_id "ENSMUSP00000113190.2"; transcript_support_level "1"; mgi_id "MGI:96418"; tag "basic"; tag "exp_conf"; tag "CCDS"; ccdsid "CCDS71635.1"; havana_gene "OTTMUSG00000027012.1"; havana_transcript "OTTMUST00000066780.1";
chr5	HAVANA	exon	108830919	108831019	0	+	.	gene_id "ENSMUSG00000033540.19"; transcript_id "ENSMUST00000139734.2"; gene_type "protein_coding"; gene_name "Idua"; transcript_type "nonsense_mediated_decay"; transcript_name "Idua-205"; exon_number 11; exon_id "ENSMUSE00001218664.2"; level 2; protein_id "ENSMUSP00000117694.2"; transcript_support_level "5"; mgi_id "MGI:96418"; havana_gene "OTTMUSG00000027012.1"; havana_transcript "OTTMUST00000066819.1";
chr5	HAVANA	UTR	108830919	108831019	0	+	.	gene_id "ENSMUSG00000033540.19"; transcript_id "ENSMUST00000139734.2"; gene_type "protein_coding"; gene_name "Idua"; transcript_type "nonsense_mediated_decay"; transcript_name "Idua-205"; exon_number 11; exon_id "ENSMUSE00001218664.2"; level 2; protein_id "ENSMUSP00000117694.2"; transcript_support_level "5"; mgi_id "MGI:96418"; havana_gene "OTTMUSG00000027012.1"; havana_transcript "OTTMUST00000066819.1";
chr5	ENSEMBL_gcm37	exon	108830919	108831019	8.90344468977248	+	.	gene_id "ENSMUSG00000033540.19"; transcript_id "ENSMUSG00000033540.19_tx_1"; exon_id "chr5_108830919_108831019_+"; exonnum "14"; txlen "3342";
chr5	ENSEMBL_gcm37	exon	108830919	108831019	0.484316253881874	+	.	gene_id "ENSMUSG00000033540.19"; transcript_id "ENSMUSG00000033540.19_tx_10"; exon_id "chr5_108830919_108831019_+"; exonnum "12"; txlen "3076";
chr5	ENSEMBL_gcm37	exon	108830919	108831019	0.479258327107557	+	.	gene_id "ENSMUSG00000033540.19"; transcript_id "ENSMUSG00000033540.19_tx_11"; exon_id "chr5_108830919_108831019_+"; exonnum "13"; txlen "3216";
chr5	ENSEMBL_gcm37	exon	108830919	108831019	0.41736768304814	+	.	gene_id "ENSMUSG00000033540.19"; transcript_id "ENSMUSG00000033540.19_tx_12"; exon_id "chr5_108830919_108831019_+"; exonnum "12"; txlen "3036";
chr5	ENSEMBL_gcm37	exon	108830919	108831019	0.39954437421945	+	.	gene_id "ENSMUSG00000033540.19"; transcript_id "ENSMUSG00000033540.19_tx_13"; exon_id "chr5_108830919_108831019_+"; exonnum "11"; txlen "2703";
chr5	ENSEMBL_gcm37	exon	108830919	108831019	0.304510479514242	+	.	gene_id "ENSMUSG00000033540.19"; transcript_id "ENSMUSG00000033540.19_tx_14"; exon_id "chr5_108830919_108831019_+"; exonnum "12"; txlen "3130";
chr5	ENSEMBL_gcm37	exon	108830919	108831019	0.28536875436948	+	.	gene_id "ENSMUSG00000033540.19"; transcript_id "ENSMUSG00000033540.19_tx_15"; exon_id "chr5_108830919_108831019_+"; exonnum "13"; txlen "2930";
chr5	ENSEMBL_gcm37	exon	108830919	108831019	0.255101824568633	+	.	gene_id "ENSMUSG00000033540.19"; transcript_id "ENSMUSG00000033540.19_tx_16"; exon_id "chr5_108830919_108831019_+"; exonnum "12"; txlen "2750";
chr5	ENSEMBL_gcm37	exon	108830919	108831019	0.255101824568633	+	.	gene_id "ENSMUSG00000033540.19"; transcript_id "ENSMUSG00000033540.19_tx_17"; exon_id "chr5_108830919_108831019_+"; exonnum "12"; txlen "2804";
chr5	ENSEMBL_gcm37	exon	108830919	108831019	0.255101824568633	+	.	gene_id "ENSMUSG00000033540.19"; transcript_id "ENSMUSG00000033540.19_tx_18"; exon_id "chr5_108830919_108831019_+"; exonnum "11"; txlen "2624";
chr5	ENSEMBL_gcm37	exon	108830919	108831019	0.242619835454825	+	.	gene_id "ENSMUSG00000033540.19"; transcript_id "ENSMUSG00000033540.19_tx_19"; exon_id "chr5_108830919_108831019_+"; exonnum "12"; txlen "2844";
chr5	ENSEMBL_gcm37	exon	108830919	108831019	0.242619835454825	+	.	gene_id "ENSMUSG00000033540.19"; transcript_id "ENSMUSG00000033540.19_tx_20"; exon_id "chr5_108830919_108831019_+"; exonnum "11"; txlen "2664";
chr5	ENSEMBL_gcm37	exon	108830919	108831019	0.242619835454825	+	.	gene_id "ENSMUSG00000033540.19"; transcript_id "ENSMUSG00000033540.19_tx_21"; exon_id "chr5_108830919_108831019_+"; exonnum "11"; txlen "2718";
chr5	ENSEMBL_gcm37	exon	108830919	108831019	0.242619835454825	+	.	gene_id "ENSMUSG00000033540.19"; transcript_id "ENSMUSG00000033540.19_tx_22"; exon_id "chr5_108830919_108831019_+"; exonnum "11"; txlen "2950";
chr5	ENSEMBL_gcm37	exon	108830919	108831019	0.242619835454825	+	.	gene_id "ENSMUSG00000033540.19"; transcript_id "ENSMUSG00000033540.19_tx_23"; exon_id "chr5_108830919_108831019_+"; exonnum "10"; txlen "2538";
chr5	ENSEMBL_gcm37	exon	108830919	108831019	0.231015339693684	+	.	gene_id "ENSMUSG00000033540.19"; transcript_id "ENSMUSG00000033540.19_tx_24"; exon_id "chr5_108830919_108831019_+"; exonnum "11"; txlen "2609";
chr5	ENSEMBL_gcm37	exon	108830919	108831019	0.231015339693684	+	.	gene_id "ENSMUSG00000033540.19"; transcript_id "ENSMUSG00000033540.19_tx_25"; exon_id "chr5_108830919_108831019_+"; exonnum "11"; txlen "2663";
chr5	ENSEMBL_gcm37	exon	108830919	108831019	0.231015339693684	+	.	gene_id "ENSMUSG00000033540.19"; transcript_id "ENSMUSG00000033540.19_tx_26"; exon_id "chr5_108830919_108831019_+"; exonnum "10"; txlen "2483";
chr5	ENSEMBL_gcm37	exon	108830919	108831019	0.154726610148543	+	.	gene_id "ENSMUSG00000033540.19"; transcript_id "ENSMUSG00000033540.19_tx_28"; exon_id "chr5_108830919_108831019_+"; exonnum "10"; txlen "2577";
chr5	ENSEMBL_gcm37	exon	108830919	108831019	1.06564320755976	+	.	gene_id "ENSMUSG00000033540.19"; transcript_id "ENSMUSG00000033540.19_tx_3"; exon_id "chr5_108830919_108831019_+"; exonnum "13"; txlen "3162";
chr5	ENSEMBL_gcm37	exon	108830919	108831019	1.02542306817146	+	.	gene_id "ENSMUSG00000033540.19"; transcript_id "ENSMUSG00000033540.19_tx_4"; exon_id "chr5_108830919_108831019_+"; exonnum "13"; txlen "3256";
chr5	ENSEMBL_gcm37	exon	108830919	108831019	0.952149710341509	+	.	gene_id "ENSMUSG00000033540.19"; transcript_id "ENSMUSG00000033540.19_tx_6"; exon_id "chr5_108830919_108831019_+"; exonnum "14"; txlen "3312";
chr5	ENSEMBL_gcm37	exon	108830919	108831019	0.756772960099901	+	.	gene_id "ENSMUSG00000033540.19"; transcript_id "ENSMUSG00000033540.19_tx_7"; exon_id "chr5_108830919_108831019_+"; exonnum "12"; txlen "2789";
chr5	ENSEMBL_gcm37	exon	108830919	108831019	0.514380129534403	+	.	gene_id "ENSMUSG00000033540.19"; transcript_id "ENSMUSG00000033540.19_tx_9"; exon_id "chr5_108830919_108831019_+"; exonnum "13"; txlen "3226";
chr5	HAVANA	exon	108831133	108831183	0	+	.	gene_id "ENSMUSG00000033540.19"; transcript_id "ENSMUST00000133482.2"; gene_type "protein_coding"; gene_name "Idua"; transcript_type "retained_intron"; transcript_name "Idua-204"; exon_number 2; exon_id "ENSMUSE00000821990.2"; level 2; transcript_support_level "2"; mgi_id "MGI:96418"; havana_gene "OTTMUSG00000027012.1"; havana_transcript "OTTMUST00000066820.1";
chr5	HAVANA	CDS	108831133	108831236	0	+	2	gene_id "ENSMUSG00000033540.19"; transcript_id "ENSMUST00000071650.13"; gene_type "protein_coding"; gene_name "Idua"; transcript_type "protein_coding"; transcript_name "Idua-201"; exon_number 15; exon_id "ENSMUSE00001261371.2"; level 2; protein_id "ENSMUSP00000071577.7"; transcript_support_level "1"; mgi_id "MGI:96418"; tag "basic"; tag "Ensembl_canonical"; tag "GENCODE_Primary"; tag "appris_principal_1"; tag "CCDS"; ccdsid "CCDS19516.2"; havana_gene "OTTMUSG00000027012.1"; havana_transcript "OTTMUST00000066779.1";
chr5	ENSEMBL	CDS	108831133	108831236	0	+	2	gene_id "ENSMUSG00000033540.19"; transcript_id "ENSMUST00000112563.9"; gene_type "protein_coding"; gene_name "Idua"; transcript_type "protein_coding"; transcript_name "Idua-202"; exon_number 14; exon_id "ENSMUSE00000595811.5"; level 3; protein_id "ENSMUSP00000108182.3"; transcript_support_level "1"; mgi_id "MGI:96418"; tag "basic"; tag "appris_principal_1"; tag "CCDS"; ccdsid "CCDS19516.2"; havana_gene "OTTMUSG00000027012.1";
chr5	HAVANA	CDS	108831133	108831236	0	+	2	gene_id "ENSMUSG00000033540.19"; transcript_id "ENSMUST00000119212.8"; gene_type "protein_coding"; gene_name "Idua"; transcript_type "protein_coding"; transcript_name "Idua-203"; exon_number 13; exon_id "ENSMUSE00001261371.2"; level 1; protein_id "ENSMUSP00000113190.2"; transcript_support_level "1"; mgi_id "MGI:96418"; tag "basic"; tag "exp_conf"; tag "CCDS"; ccdsid "CCDS71635.1"; havana_gene "OTTMUSG00000027012.1"; havana_transcript "OTTMUST00000066780.1";
chr5	HAVANA	exon	108831133	108832265	0	+	.	gene_id "ENSMUSG00000033540.19"; transcript_id "ENSMUST00000139734.2"; gene_type "protein_coding"; gene_name "Idua"; transcript_type "nonsense_mediated_decay"; transcript_name "Idua-205"; exon_number 12; exon_id "ENSMUSE00000804886.2"; level 2; protein_id "ENSMUSP00000117694.2"; transcript_support_level "5"; mgi_id "MGI:96418"; havana_gene "OTTMUSG00000027012.1"; havana_transcript "OTTMUST00000066819.1";
chr5	HAVANA	UTR	108831133	108832265	0	+	.	gene_id "ENSMUSG00000033540.19"; transcript_id "ENSMUST00000139734.2"; gene_type "protein_coding"; gene_name "Idua"; transcript_type "nonsense_mediated_decay"; transcript_name "Idua-205"; exon_number 12; exon_id "ENSMUSE00000804886.2"; level 2; protein_id "ENSMUSP00000117694.2"; transcript_support_level "5"; mgi_id "MGI:96418"; havana_gene "OTTMUSG00000027012.1"; havana_transcript "OTTMUST00000066819.1";
chr5	ENSEMBL_gcm37	exon	108831133	108832265	8.90344468977248	+	.	gene_id "ENSMUSG00000033540.19"; transcript_id "ENSMUSG00000033540.19_tx_1"; exon_id "chr5_108831133_108832265_+"; exonnum "15"; txlen "3342";
chr5	ENSEMBL_gcm37	exon	108831133	108832265	0.484316253881874	+	.	gene_id "ENSMUSG00000033540.19"; transcript_id "ENSMUSG00000033540.19_tx_10"; exon_id "chr5_108831133_108832265_+"; exonnum "13"; txlen "3076";
chr5	ENSEMBL_gcm37	exon	108831133	108832265	0.479258327107557	+	.	gene_id "ENSMUSG00000033540.19"; transcript_id "ENSMUSG00000033540.19_tx_11"; exon_id "chr5_108831133_108832265_+"; exonnum "14"; txlen "3216";
chr5	ENSEMBL_gcm37	exon	108831133	108832265	0.41736768304814	+	.	gene_id "ENSMUSG00000033540.19"; transcript_id "ENSMUSG00000033540.19_tx_12"; exon_id "chr5_108831133_108832265_+"; exonnum "13"; txlen "3036";
chr5	ENSEMBL_gcm37	exon	108831133	108832265	0.39954437421945	+	.	gene_id "ENSMUSG00000033540.19"; transcript_id "ENSMUSG00000033540.19_tx_13"; exon_id "chr5_108831133_108832265_+"; exonnum "12"; txlen "2703";
chr5	ENSEMBL_gcm37	exon	108831133	108832265	0.304510479514242	+	.	gene_id "ENSMUSG00000033540.19"; transcript_id "ENSMUSG00000033540.19_tx_14"; exon_id "chr5_108831133_108832265_+"; exonnum "13"; txlen "3130";
chr5	ENSEMBL_gcm37	exon	108831133	108832265	0.28536875436948	+	.	gene_id "ENSMUSG00000033540.19"; transcript_id "ENSMUSG00000033540.19_tx_15"; exon_id "chr5_108831133_108832265_+"; exonnum "14"; txlen "2930";
chr5	ENSEMBL_gcm37	exon	108831133	108832265	0.255101824568633	+	.	gene_id "ENSMUSG00000033540.19"; transcript_id "ENSMUSG00000033540.19_tx_16"; exon_id "chr5_108831133_108832265_+"; exonnum "13"; txlen "2750";
chr5	ENSEMBL_gcm37	exon	108831133	108832265	0.255101824568633	+	.	gene_id "ENSMUSG00000033540.19"; transcript_id "ENSMUSG00000033540.19_tx_17"; exon_id "chr5_108831133_108832265_+"; exonnum "13"; txlen "2804";
chr5	ENSEMBL_gcm37	exon	108831133	108832265	0.255101824568633	+	.	gene_id "ENSMUSG00000033540.19"; transcript_id "ENSMUSG00000033540.19_tx_18"; exon_id "chr5_108831133_108832265_+"; exonnum "12"; txlen "2624";
chr5	ENSEMBL_gcm37	exon	108831133	108832265	0.242619835454825	+	.	gene_id "ENSMUSG00000033540.19"; transcript_id "ENSMUSG00000033540.19_tx_19"; exon_id "chr5_108831133_108832265_+"; exonnum "13"; txlen "2844";
chr5	ENSEMBL_gcm37	exon	108831133	108832265	0.242619835454825	+	.	gene_id "ENSMUSG00000033540.19"; transcript_id "ENSMUSG00000033540.19_tx_20"; exon_id "chr5_108831133_108832265_+"; exonnum "12"; txlen "2664";
chr5	ENSEMBL_gcm37	exon	108831133	108832265	0.242619835454825	+	.	gene_id "ENSMUSG00000033540.19"; transcript_id "ENSMUSG00000033540.19_tx_21"; exon_id "chr5_108831133_108832265_+"; exonnum "12"; txlen "2718";
chr5	ENSEMBL_gcm37	exon	108831133	108832265	0.242619835454825	+	.	gene_id "ENSMUSG00000033540.19"; transcript_id "ENSMUSG00000033540.19_tx_22"; exon_id "chr5_108831133_108832265_+"; exonnum "12"; txlen "2950";
chr5	ENSEMBL_gcm37	exon	108831133	108832265	0.242619835454825	+	.	gene_id "ENSMUSG00000033540.19"; transcript_id "ENSMUSG00000033540.19_tx_23"; exon_id "chr5_108831133_108832265_+"; exonnum "11"; txlen "2538";
chr5	ENSEMBL_gcm37	exon	108831133	108832265	0.231015339693684	+	.	gene_id "ENSMUSG00000033540.19"; transcript_id "ENSMUSG00000033540.19_tx_24"; exon_id "chr5_108831133_108832265_+"; exonnum "12"; txlen "2609";
chr5	ENSEMBL_gcm37	exon	108831133	108832265	0.231015339693684	+	.	gene_id "ENSMUSG00000033540.19"; transcript_id "ENSMUSG00000033540.19_tx_25"; exon_id "chr5_108831133_108832265_+"; exonnum "12"; txlen "2663";
chr5	ENSEMBL_gcm37	exon	108831133	108832265	0.231015339693684	+	.	gene_id "ENSMUSG00000033540.19"; transcript_id "ENSMUSG00000033540.19_tx_26"; exon_id "chr5_108831133_108832265_+"; exonnum "11"; txlen "2483";
chr5	ENSEMBL_gcm37	exon	108831133	108832265	0.154726610148543	+	.	gene_id "ENSMUSG00000033540.19"; transcript_id "ENSMUSG00000033540.19_tx_28"; exon_id "chr5_108831133_108832265_+"; exonnum "11"; txlen "2577";
chr5	ENSEMBL_gcm37	exon	108831133	108832265	1.06564320755976	+	.	gene_id "ENSMUSG00000033540.19"; transcript_id "ENSMUSG00000033540.19_tx_3"; exon_id "chr5_108831133_108832265_+"; exonnum "14"; txlen "3162";
chr5	ENSEMBL_gcm37	exon	108831133	108832265	1.02542306817146	+	.	gene_id "ENSMUSG00000033540.19"; transcript_id "ENSMUSG00000033540.19_tx_4"; exon_id "chr5_108831133_108832265_+"; exonnum "14"; txlen "3256";
chr5	ENSEMBL_gcm37	exon	108831133	108832265	0.952149710341509	+	.	gene_id "ENSMUSG00000033540.19"; transcript_id "ENSMUSG00000033540.19_tx_6"; exon_id "chr5_108831133_108832265_+"; exonnum "15"; txlen "3312";
chr5	ENSEMBL_gcm37	exon	108831133	108832265	0.756772960099901	+	.	gene_id "ENSMUSG00000033540.19"; transcript_id "ENSMUSG00000033540.19_tx_7"; exon_id "chr5_108831133_108832265_+"; exonnum "13"; txlen "2789";
chr5	ENSEMBL_gcm37	exon	108831133	108832265	0.514380129534403	+	.	gene_id "ENSMUSG00000033540.19"; transcript_id "ENSMUSG00000033540.19_tx_9"; exon_id "chr5_108831133_108832265_+"; exonnum "14"; txlen "3226";
chr5	HAVANA	exon	108831133	108832418	0	+	.	gene_id "ENSMUSG00000033540.19"; transcript_id "ENSMUST00000071650.13"; gene_type "protein_coding"; gene_name "Idua"; transcript_type "protein_coding"; transcript_name "Idua-201"; exon_number 15; exon_id "ENSMUSE00001261371.2"; level 2; protein_id "ENSMUSP00000071577.7"; transcript_support_level "1"; mgi_id "MGI:96418"; tag "basic"; tag "Ensembl_canonical"; tag "GENCODE_Primary"; tag "appris_principal_1"; tag "CCDS"; ccdsid "CCDS19516.2"; havana_gene "OTTMUSG00000027012.1"; havana_transcript "OTTMUST00000066779.1";
chr5	HAVANA	exon	108831133	108832418	0	+	.	gene_id "ENSMUSG00000033540.19"; transcript_id "ENSMUST00000140620.8"; gene_type "protein_coding"; gene_name "Idua"; transcript_type "nonsense_mediated_decay"; transcript_name "Idua-206"; exon_number 12; exon_id "ENSMUSE00001233863.2"; level 2; protein_id "ENSMUSP00000119624.2"; transcript_support_level "5"; mgi_id "MGI:96418"; havana_gene "OTTMUSG00000027012.1"; havana_transcript "OTTMUST00000066821.1";
chr5	HAVANA	UTR	108831133	108832418	0	+	.	gene_id "ENSMUSG00000033540.19"; transcript_id "ENSMUST00000140620.8"; gene_type "protein_coding"; gene_name "Idua"; transcript_type "nonsense_mediated_decay"; transcript_name "Idua-206"; exon_number 12; exon_id "ENSMUSE00001233863.2"; level 2; protein_id "ENSMUSP00000119624.2"; transcript_support_level "5"; mgi_id "MGI:96418"; havana_gene "OTTMUSG00000027012.1"; havana_transcript "OTTMUST00000066821.1";
chr5	HAVANA	exon	108831133	108832418	0	+	.	gene_id "ENSMUSG00000033540.19"; transcript_id "ENSMUST00000119212.8"; gene_type "protein_coding"; gene_name "Idua"; transcript_type "protein_coding"; transcript_name "Idua-203"; exon_number 13; exon_id "ENSMUSE00001261371.2"; level 1; protein_id "ENSMUSP00000113190.2"; transcript_support_level "1"; mgi_id "MGI:96418"; tag "basic"; tag "exp_conf"; tag "CCDS"; ccdsid "CCDS71635.1"; havana_gene "OTTMUSG00000027012.1"; havana_transcript "OTTMUST00000066780.1";
chr5	ENSEMBL	exon	108831133	108832423	0	+	.	gene_id "ENSMUSG00000033540.19"; transcript_id "ENSMUST00000112563.9"; gene_type "protein_coding"; gene_name "Idua"; transcript_type "protein_coding"; transcript_name "Idua-202"; exon_number 14; exon_id "ENSMUSE00000595811.5"; level 3; protein_id "ENSMUSP00000108182.3"; transcript_support_level "1"; mgi_id "MGI:96418"; tag "basic"; tag "appris_principal_1"; tag "CCDS"; ccdsid "CCDS19516.2"; havana_gene "OTTMUSG00000027012.1";
chr5	HAVANA	stop_codon	108831237	108831239	0	+	0	gene_id "ENSMUSG00000033540.19"; transcript_id "ENSMUST00000071650.13"; gene_type "protein_coding"; gene_name "Idua"; transcript_type "protein_coding"; transcript_name "Idua-201"; exon_number 15; exon_id "ENSMUSE00001261371.2"; level 2; protein_id "ENSMUSP00000071577.7"; transcript_support_level "1"; mgi_id "MGI:96418"; tag "basic"; tag "Ensembl_canonical"; tag "GENCODE_Primary"; tag "appris_principal_1"; tag "CCDS"; ccdsid "CCDS19516.2"; havana_gene "OTTMUSG00000027012.1"; havana_transcript "OTTMUST00000066779.1";
chr5	ENSEMBL	stop_codon	108831237	108831239	0	+	0	gene_id "ENSMUSG00000033540.19"; transcript_id "ENSMUST00000112563.9"; gene_type "protein_coding"; gene_name "Idua"; transcript_type "protein_coding"; transcript_name "Idua-202"; exon_number 14; exon_id "ENSMUSE00000595811.5"; level 3; protein_id "ENSMUSP00000108182.3"; transcript_support_level "1"; mgi_id "MGI:96418"; tag "basic"; tag "appris_principal_1"; tag "CCDS"; ccdsid "CCDS19516.2"; havana_gene "OTTMUSG00000027012.1";
chr5	HAVANA	stop_codon	108831237	108831239	0	+	0	gene_id "ENSMUSG00000033540.19"; transcript_id "ENSMUST00000119212.8"; gene_type "protein_coding"; gene_name "Idua"; transcript_type "protein_coding"; transcript_name "Idua-203"; exon_number 13; exon_id "ENSMUSE00001261371.2"; level 1; protein_id "ENSMUSP00000113190.2"; transcript_support_level "1"; mgi_id "MGI:96418"; tag "basic"; tag "exp_conf"; tag "CCDS"; ccdsid "CCDS71635.1"; havana_gene "OTTMUSG00000027012.1"; havana_transcript "OTTMUST00000066780.1";
chr5	HAVANA	UTR	108831237	108832418	0	+	.	gene_id "ENSMUSG00000033540.19"; transcript_id "ENSMUST00000071650.13"; gene_type "protein_coding"; gene_name "Idua"; transcript_type "protein_coding"; transcript_name "Idua-201"; exon_number 15; exon_id "ENSMUSE00001261371.2"; level 2; protein_id "ENSMUSP00000071577.7"; transcript_support_level "1"; mgi_id "MGI:96418"; tag "basic"; tag "Ensembl_canonical"; tag "GENCODE_Primary"; tag "appris_principal_1"; tag "CCDS"; ccdsid "CCDS19516.2"; havana_gene "OTTMUSG00000027012.1"; havana_transcript "OTTMUST00000066779.1";
chr5	HAVANA	UTR	108831237	108832418	0	+	.	gene_id "ENSMUSG00000033540.19"; transcript_id "ENSMUST00000119212.8"; gene_type "protein_coding"; gene_name "Idua"; transcript_type "protein_coding"; transcript_name "Idua-203"; exon_number 13; exon_id "ENSMUSE00001261371.2"; level 1; protein_id "ENSMUSP00000113190.2"; transcript_support_level "1"; mgi_id "MGI:96418"; tag "basic"; tag "exp_conf"; tag "CCDS"; ccdsid "CCDS71635.1"; havana_gene "OTTMUSG00000027012.1"; havana_transcript "OTTMUST00000066780.1";
chr5	ENSEMBL	UTR	108831237	108832423	0	+	.	gene_id "ENSMUSG00000033540.19"; transcript_id "ENSMUST00000112563.9"; gene_type "protein_coding"; gene_name "Idua"; transcript_type "protein_coding"; transcript_name "Idua-202"; exon_number 14; exon_id "ENSMUSE00000595811.5"; level 3; protein_id "ENSMUSP00000108182.3"; transcript_support_level "1"; mgi_id "MGI:96418"; tag "basic"; tag "appris_principal_1"; tag "CCDS"; ccdsid "CCDS19516.2"; havana_gene "OTTMUSG00000027012.1";
chr5	HAVANA	exon	108840248	108840321	0	+	.	gene_id "ENSMUSG00000008090.15"; transcript_id "ENSMUST00000196222.5"; gene_type "protein_coding"; gene_name "Fgfrl1"; transcript_type "protein_coding"; transcript_name "Fgfrl1-203"; exon_number 1; exon_id "ENSMUSE00001350681.2"; level 2; protein_id "ENSMUSP00000143037.2"; transcript_support_level "3"; mgi_id "MGI:2150920"; tag "mRNA_end_NF"; tag "cds_end_NF"; tag "alternative_5_UTR"; havana_gene "OTTMUSG00000054022.1"; havana_transcript "OTTMUST00000134288.1";
chr5	HAVANA	UTR	108840248	108840321	0	+	.	gene_id "ENSMUSG00000008090.15"; transcript_id "ENSMUST00000196222.5"; gene_type "protein_coding"; gene_name "Fgfrl1"; transcript_type "protein_coding"; transcript_name "Fgfrl1-203"; exon_number 1; exon_id "ENSMUSE00001350681.2"; level 2; protein_id "ENSMUSP00000143037.2"; transcript_support_level "3"; mgi_id "MGI:2150920"; tag "mRNA_end_NF"; tag "cds_end_NF"; tag "alternative_5_UTR"; havana_gene "OTTMUSG00000054022.1"; havana_transcript "OTTMUST00000134288.1";
chr5	HAVANA	transcript	108840248	108851402	0	+	.	gene_id "ENSMUSG00000008090.15"; transcript_id "ENSMUST00000196222.5"; gene_type "protein_coding"; gene_name "Fgfrl1"; transcript_type "protein_coding"; transcript_name "Fgfrl1-203"; level 2; protein_id "ENSMUSP00000143037.2"; transcript_support_level "3"; mgi_id "MGI:2150920"; tag "mRNA_end_NF"; tag "cds_end_NF"; tag "alternative_5_UTR"; havana_gene "OTTMUSG00000054022.1"; havana_transcript "OTTMUST00000134288.1";
chr5	HAVANA	gene	108840248	108854790	0	+	.	gene_id "ENSMUSG00000008090.15"; gene_type "protein_coding"; gene_name "Fgfrl1"; level 2; mgi_id "MGI:2150920"; havana_gene "OTTMUSG00000054022.1";
chr5	HAVANA	exon	108842096	108842398	0	+	.	gene_id "ENSMUSG00000008090.15"; transcript_id "ENSMUST00000197255.2"; gene_type "protein_coding"; gene_name "Fgfrl1"; transcript_type "protein_coding"; transcript_name "Fgfrl1-204"; exon_number 1; exon_id "ENSMUSE00000595785.5"; level 2; protein_id "ENSMUSP00000142430.2"; transcript_support_level "2"; mgi_id "MGI:2150920"; tag "mRNA_end_NF"; tag "cds_end_NF"; tag "alternative_5_UTR"; havana_gene "OTTMUSG00000054022.1"; havana_transcript "OTTMUST00000134289.1";
chr5	HAVANA	UTR	108842096	108842398	0	+	.	gene_id "ENSMUSG00000008090.15"; transcript_id "ENSMUST00000197255.2"; gene_type "protein_coding"; gene_name "Fgfrl1"; transcript_type "protein_coding"; transcript_name "Fgfrl1-204"; exon_number 1; exon_id "ENSMUSE00000595785.5"; level 2; protein_id "ENSMUSP00000142430.2"; transcript_support_level "2"; mgi_id "MGI:2150920"; tag "mRNA_end_NF"; tag "cds_end_NF"; tag "alternative_5_UTR"; havana_gene "OTTMUSG00000054022.1"; havana_transcript "OTTMUST00000134289.1";
chr5	HAVANA	transcript	108842096	108851205	0	+	.	gene_id "ENSMUSG00000008090.15"; transcript_id "ENSMUST00000197255.2"; gene_type "protein_coding"; gene_name "Fgfrl1"; transcript_type "protein_coding"; transcript_name "Fgfrl1-204"; level 2; protein_id "ENSMUSP00000142430.2"; transcript_support_level "2"; mgi_id "MGI:2150920"; tag "mRNA_end_NF"; tag "cds_end_NF"; tag "alternative_5_UTR"; havana_gene "OTTMUSG00000054022.1"; havana_transcript "OTTMUST00000134289.1";
chr5	HAVANA	exon	108842134	108842398	0	+	.	gene_id "ENSMUSG00000008090.15"; transcript_id "ENSMUST00000112560.8"; gene_type "protein_coding"; gene_name "Fgfrl1"; transcript_type "protein_coding"; transcript_name "Fgfrl1-202"; exon_number 1; exon_id "ENSMUSE00001352311.2"; level 2; protein_id "ENSMUSP00000108179.4"; transcript_support_level "1"; mgi_id "MGI:2150920"; tag "basic"; tag "CCDS"; ccdsid "CCDS51592.1"; havana_gene "OTTMUSG00000054022.1"; havana_transcript "OTTMUST00000134290.1";
chr5	HAVANA	UTR	108842134	108842398	0	+	.	gene_id "ENSMUSG00000008090.15"; transcript_id "ENSMUST00000112560.8"; gene_type "protein_coding"; gene_name "Fgfrl1"; transcript_type "protein_coding"; transcript_name "Fgfrl1-202"; exon_number 1; exon_id "ENSMUSE00001352311.2"; level 2; protein_id "ENSMUSP00000108179.4"; transcript_support_level "1"; mgi_id "MGI:2150920"; tag "basic"; tag "CCDS"; ccdsid "CCDS51592.1"; havana_gene "OTTMUSG00000054022.1"; havana_transcript "OTTMUST00000134290.1";
chr5	HAVANA	transcript	108842134	108854790	0	+	.	gene_id "ENSMUSG00000008090.15"; transcript_id "ENSMUST00000112560.8"; gene_type "protein_coding"; gene_name "Fgfrl1"; transcript_type "protein_coding"; transcript_name "Fgfrl1-202"; level 2; protein_id "ENSMUSP00000108179.4"; transcript_support_level "1"; mgi_id "MGI:2150920"; tag "basic"; tag "CCDS"; ccdsid "CCDS51592.1"; havana_gene "OTTMUSG00000054022.1"; havana_transcript "OTTMUST00000134290.1";
chr5	HAVANA	exon	108842368	108842398	0	+	.	gene_id "ENSMUSG00000008090.15"; transcript_id "ENSMUST00000013633.12"; gene_type "protein_coding"; gene_name "Fgfrl1"; transcript_type "protein_coding"; transcript_name "Fgfrl1-201"; exon_number 1; exon_id "ENSMUSE00001349113.2"; level 2; protein_id "ENSMUSP00000013633.9"; transcript_support_level "1"; mgi_id "MGI:2150920"; tag "basic"; tag "Ensembl_canonical"; tag "GENCODE_Primary"; tag "appris_principal_1"; tag "CCDS"; ccdsid "CCDS19518.1"; havana_gene "OTTMUSG00000054022.1"; havana_transcript "OTTMUST00000134291.1";
chr5	HAVANA	UTR	108842368	108842398	0	+	.	gene_id "ENSMUSG00000008090.15"; transcript_id "ENSMUST00000013633.12"; gene_type "protein_coding"; gene_name "Fgfrl1"; transcript_type "protein_coding"; transcript_name "Fgfrl1-201"; exon_number 1; exon_id "ENSMUSE00001349113.2"; level 2; protein_id "ENSMUSP00000013633.9"; transcript_support_level "1"; mgi_id "MGI:2150920"; tag "basic"; tag "Ensembl_canonical"; tag "GENCODE_Primary"; tag "appris_principal_1"; tag "CCDS"; ccdsid "CCDS19518.1"; havana_gene "OTTMUSG00000054022.1"; havana_transcript "OTTMUST00000134291.1";
chr5	HAVANA	transcript	108842368	108854762	0	+	.	gene_id "ENSMUSG00000008090.15"; transcript_id "ENSMUST00000013633.12"; gene_type "protein_coding"; gene_name "Fgfrl1"; transcript_type "protein_coding"; transcript_name "Fgfrl1-201"; level 2; protein_id "ENSMUSP00000013633.9"; transcript_support_level "1"; mgi_id "MGI:2150920"; tag "basic"; tag "Ensembl_canonical"; tag "GENCODE_Primary"; tag "appris_principal_1"; tag "CCDS"; ccdsid "CCDS19518.1"; havana_gene "OTTMUSG00000054022.1"; havana_transcript "OTTMUST00000134291.1";
chr5	HAVANA	UTR	108842761	108842917	0	+	.	gene_id "ENSMUSG00000008090.15"; transcript_id "ENSMUST00000112560.8"; gene_type "protein_coding"; gene_name "Fgfrl1"; transcript_type "protein_coding"; transcript_name "Fgfrl1-202"; exon_number 2; exon_id "ENSMUSE00000189403.4"; level 2; protein_id "ENSMUSP00000108179.4"; transcript_support_level "1"; mgi_id "MGI:2150920"; tag "basic"; tag "CCDS"; ccdsid "CCDS51592.1"; havana_gene "OTTMUSG00000054022.1"; havana_transcript "OTTMUST00000134290.1";
chr5	HAVANA	UTR	108842761	108842917	0	+	.	gene_id "ENSMUSG00000008090.15"; transcript_id "ENSMUST00000013633.12"; gene_type "protein_coding"; gene_name "Fgfrl1"; transcript_type "protein_coding"; transcript_name "Fgfrl1-201"; exon_number 2; exon_id "ENSMUSE00000189403.4"; level 2; protein_id "ENSMUSP00000013633.9"; transcript_support_level "1"; mgi_id "MGI:2150920"; tag "basic"; tag "Ensembl_canonical"; tag "GENCODE_Primary"; tag "appris_principal_1"; tag "CCDS"; ccdsid "CCDS19518.1"; havana_gene "OTTMUSG00000054022.1"; havana_transcript "OTTMUST00000134291.1";
chr5	HAVANA	exon	108842761	108842984	0	+	.	gene_id "ENSMUSG00000008090.15"; transcript_id "ENSMUST00000112560.8"; gene_type "protein_coding"; gene_name "Fgfrl1"; transcript_type "protein_coding"; transcript_name "Fgfrl1-202"; exon_number 2; exon_id "ENSMUSE00000189403.4"; level 2; protein_id "ENSMUSP00000108179.4"; transcript_support_level "1"; mgi_id "MGI:2150920"; tag "basic"; tag "CCDS"; ccdsid "CCDS51592.1"; havana_gene "OTTMUSG00000054022.1"; havana_transcript "OTTMUST00000134290.1";
chr5	HAVANA	exon	108842761	108842984	0	+	.	gene_id "ENSMUSG00000008090.15"; transcript_id "ENSMUST00000013633.12"; gene_type "protein_coding"; gene_name "Fgfrl1"; transcript_type "protein_coding"; transcript_name "Fgfrl1-201"; exon_number 2; exon_id "ENSMUSE00000189403.4"; level 2; protein_id "ENSMUSP00000013633.9"; transcript_support_level "1"; mgi_id "MGI:2150920"; tag "basic"; tag "Ensembl_canonical"; tag "GENCODE_Primary"; tag "appris_principal_1"; tag "CCDS"; ccdsid "CCDS19518.1"; havana_gene "OTTMUSG00000054022.1"; havana_transcript "OTTMUST00000134291.1";
chr5	HAVANA	UTR	108842904	108842917	0	+	.	gene_id "ENSMUSG00000008090.15"; transcript_id "ENSMUST00000196222.5"; gene_type "protein_coding"; gene_name "Fgfrl1"; transcript_type "protein_coding"; transcript_name "Fgfrl1-203"; exon_number 2; exon_id "ENSMUSE00001352639.2"; level 2; protein_id "ENSMUSP00000143037.2"; transcript_support_level "3"; mgi_id "MGI:2150920"; tag "mRNA_end_NF"; tag "cds_end_NF"; tag "alternative_5_UTR"; havana_gene "OTTMUSG00000054022.1"; havana_transcript "OTTMUST00000134288.1";
chr5	HAVANA	UTR	108842904	108842917	0	+	.	gene_id "ENSMUSG00000008090.15"; transcript_id "ENSMUST00000197255.2"; gene_type "protein_coding"; gene_name "Fgfrl1"; transcript_type "protein_coding"; transcript_name "Fgfrl1-204"; exon_number 2; exon_id "ENSMUSE00001352639.2"; level 2; protein_id "ENSMUSP00000142430.2"; transcript_support_level "2"; mgi_id "MGI:2150920"; tag "mRNA_end_NF"; tag "cds_end_NF"; tag "alternative_5_UTR"; havana_gene "OTTMUSG00000054022.1"; havana_transcript "OTTMUST00000134289.1";
chr5	HAVANA	exon	108842904	108842984	0	+	.	gene_id "ENSMUSG00000008090.15"; transcript_id "ENSMUST00000196222.5"; gene_type "protein_coding"; gene_name "Fgfrl1"; transcript_type "protein_coding"; transcript_name "Fgfrl1-203"; exon_number 2; exon_id "ENSMUSE00001352639.2"; level 2; protein_id "ENSMUSP00000143037.2"; transcript_support_level "3"; mgi_id "MGI:2150920"; tag "mRNA_end_NF"; tag "cds_end_NF"; tag "alternative_5_UTR"; havana_gene "OTTMUSG00000054022.1"; havana_transcript "OTTMUST00000134288.1";
chr5	HAVANA	exon	108842904	108842984	0	+	.	gene_id "ENSMUSG00000008090.15"; transcript_id "ENSMUST00000197255.2"; gene_type "protein_coding"; gene_name "Fgfrl1"; transcript_type "protein_coding"; transcript_name "Fgfrl1-204"; exon_number 2; exon_id "ENSMUSE00001352639.2"; level 2; protein_id "ENSMUSP00000142430.2"; transcript_support_level "2"; mgi_id "MGI:2150920"; tag "mRNA_end_NF"; tag "cds_end_NF"; tag "alternative_5_UTR"; havana_gene "OTTMUSG00000054022.1"; havana_transcript "OTTMUST00000134289.1";
chr5	HAVANA	start_codon	108842918	108842920	0	+	0	gene_id "ENSMUSG00000008090.15"; transcript_id "ENSMUST00000196222.5"; gene_type "protein_coding"; gene_name "Fgfrl1"; transcript_type "protein_coding"; transcript_name "Fgfrl1-203"; exon_number 2; exon_id "ENSMUSE00001352639.2"; level 2; protein_id "ENSMUSP00000143037.2"; transcript_support_level "3"; mgi_id "MGI:2150920"; tag "mRNA_end_NF"; tag "cds_end_NF"; tag "alternative_5_UTR"; havana_gene "OTTMUSG00000054022.1"; havana_transcript "OTTMUST00000134288.1";
chr5	HAVANA	start_codon	108842918	108842920	0	+	0	gene_id "ENSMUSG00000008090.15"; transcript_id "ENSMUST00000197255.2"; gene_type "protein_coding"; gene_name "Fgfrl1"; transcript_type "protein_coding"; transcript_name "Fgfrl1-204"; exon_number 2; exon_id "ENSMUSE00001352639.2"; level 2; protein_id "ENSMUSP00000142430.2"; transcript_support_level "2"; mgi_id "MGI:2150920"; tag "mRNA_end_NF"; tag "cds_end_NF"; tag "alternative_5_UTR"; havana_gene "OTTMUSG00000054022.1"; havana_transcript "OTTMUST00000134289.1";
chr5	HAVANA	start_codon	108842918	108842920	0	+	0	gene_id "ENSMUSG00000008090.15"; transcript_id "ENSMUST00000112560.8"; gene_type "protein_coding"; gene_name "Fgfrl1"; transcript_type "protein_coding"; transcript_name "Fgfrl1-202"; exon_number 2; exon_id "ENSMUSE00000189403.4"; level 2; protein_id "ENSMUSP00000108179.4"; transcript_support_level "1"; mgi_id "MGI:2150920"; tag "basic"; tag "CCDS"; ccdsid "CCDS51592.1"; havana_gene "OTTMUSG00000054022.1"; havana_transcript "OTTMUST00000134290.1";
chr5	HAVANA	start_codon	108842918	108842920	0	+	0	gene_id "ENSMUSG00000008090.15"; transcript_id "ENSMUST00000013633.12"; gene_type "protein_coding"; gene_name "Fgfrl1"; transcript_type "protein_coding"; transcript_name "Fgfrl1-201"; exon_number 2; exon_id "ENSMUSE00000189403.4"; level 2; protein_id "ENSMUSP00000013633.9"; transcript_support_level "1"; mgi_id "MGI:2150920"; tag "basic"; tag "Ensembl_canonical"; tag "GENCODE_Primary"; tag "appris_principal_1"; tag "CCDS"; ccdsid "CCDS19518.1"; havana_gene "OTTMUSG00000054022.1"; havana_transcript "OTTMUST00000134291.1";
chr5	HAVANA	CDS	108842918	108842984	0	+	0	gene_id "ENSMUSG00000008090.15"; transcript_id "ENSMUST00000196222.5"; gene_type "protein_coding"; gene_name "Fgfrl1"; transcript_type "protein_coding"; transcript_name "Fgfrl1-203"; exon_number 2; exon_id "ENSMUSE00001352639.2"; level 2; protein_id "ENSMUSP00000143037.2"; transcript_support_level "3"; mgi_id "MGI:2150920"; tag "mRNA_end_NF"; tag "cds_end_NF"; tag "alternative_5_UTR"; havana_gene "OTTMUSG00000054022.1"; havana_transcript "OTTMUST00000134288.1";
chr5	HAVANA	CDS	108842918	108842984	0	+	0	gene_id "ENSMUSG00000008090.15"; transcript_id "ENSMUST00000197255.2"; gene_type "protein_coding"; gene_name "Fgfrl1"; transcript_type "protein_coding"; transcript_name "Fgfrl1-204"; exon_number 2; exon_id "ENSMUSE00001352639.2"; level 2; protein_id "ENSMUSP00000142430.2"; transcript_support_level "2"; mgi_id "MGI:2150920"; tag "mRNA_end_NF"; tag "cds_end_NF"; tag "alternative_5_UTR"; havana_gene "OTTMUSG00000054022.1"; havana_transcript "OTTMUST00000134289.1";
chr5	HAVANA	CDS	108842918	108842984	0	+	0	gene_id "ENSMUSG00000008090.15"; transcript_id "ENSMUST00000112560.8"; gene_type "protein_coding"; gene_name "Fgfrl1"; transcript_type "protein_coding"; transcript_name "Fgfrl1-202"; exon_number 2; exon_id "ENSMUSE00000189403.4"; level 2; protein_id "ENSMUSP00000108179.4"; transcript_support_level "1"; mgi_id "MGI:2150920"; tag "basic"; tag "CCDS"; ccdsid "CCDS51592.1"; havana_gene "OTTMUSG00000054022.1"; havana_transcript "OTTMUST00000134290.1";
chr5	HAVANA	CDS	108842918	108842984	0	+	0	gene_id "ENSMUSG00000008090.15"; transcript_id "ENSMUST00000013633.12"; gene_type "protein_coding"; gene_name "Fgfrl1"; transcript_type "protein_coding"; transcript_name "Fgfrl1-201"; exon_number 2; exon_id "ENSMUSE00000189403.4"; level 2; protein_id "ENSMUSP00000013633.9"; transcript_support_level "1"; mgi_id "MGI:2150920"; tag "basic"; tag "Ensembl_canonical"; tag "GENCODE_Primary"; tag "appris_principal_1"; tag "CCDS"; ccdsid "CCDS19518.1"; havana_gene "OTTMUSG00000054022.1"; havana_transcript "OTTMUST00000134291.1";
chr5	HAVANA	exon	108851152	108851205	0	+	.	gene_id "ENSMUSG00000008090.15"; transcript_id "ENSMUST00000197255.2"; gene_type "protein_coding"; gene_name "Fgfrl1"; transcript_type "protein_coding"; transcript_name "Fgfrl1-204"; exon_number 3; exon_id "ENSMUSE00001357388.2"; level 2; protein_id "ENSMUSP00000142430.2"; transcript_support_level "2"; mgi_id "MGI:2150920"; tag "mRNA_end_NF"; tag "cds_end_NF"; tag "alternative_5_UTR"; havana_gene "OTTMUSG00000054022.1"; havana_transcript "OTTMUST00000134289.1";
chr5	HAVANA	CDS	108851152	108851205	0	+	2	gene_id "ENSMUSG00000008090.15"; transcript_id "ENSMUST00000197255.2"; gene_type "protein_coding"; gene_name "Fgfrl1"; transcript_type "protein_coding"; transcript_name "Fgfrl1-204"; exon_number 3; exon_id "ENSMUSE00001357388.2"; level 2; protein_id "ENSMUSP00000142430.2"; transcript_support_level "2"; mgi_id "MGI:2150920"; tag "mRNA_end_NF"; tag "cds_end_NF"; tag "alternative_5_UTR"; havana_gene "OTTMUSG00000054022.1"; havana_transcript "OTTMUST00000134289.1";
chr5	HAVANA	exon	108851152	108851402	0	+	.	gene_id "ENSMUSG00000008090.15"; transcript_id "ENSMUST00000196222.5"; gene_type "protein_coding"; gene_name "Fgfrl1"; transcript_type "protein_coding"; transcript_name "Fgfrl1-203"; exon_number 3; exon_id "ENSMUSE00001348253.2"; level 2; protein_id "ENSMUSP00000143037.2"; transcript_support_level "3"; mgi_id "MGI:2150920"; tag "mRNA_end_NF"; tag "cds_end_NF"; tag "alternative_5_UTR"; havana_gene "OTTMUSG00000054022.1"; havana_transcript "OTTMUST00000134288.1";
chr5	HAVANA	CDS	108851152	108851402	0	+	2	gene_id "ENSMUSG00000008090.15"; transcript_id "ENSMUST00000196222.5"; gene_type "protein_coding"; gene_name "Fgfrl1"; transcript_type "protein_coding"; transcript_name "Fgfrl1-203"; exon_number 3; exon_id "ENSMUSE00001348253.2"; level 2; protein_id "ENSMUSP00000143037.2"; transcript_support_level "3"; mgi_id "MGI:2150920"; tag "mRNA_end_NF"; tag "cds_end_NF"; tag "alternative_5_UTR"; havana_gene "OTTMUSG00000054022.1"; havana_transcript "OTTMUST00000134288.1";
chr5	HAVANA	exon	108851152	108851424	0	+	.	gene_id "ENSMUSG00000008090.15"; transcript_id "ENSMUST00000013633.12"; gene_type "protein_coding"; gene_name "Fgfrl1"; transcript_type "protein_coding"; transcript_name "Fgfrl1-201"; exon_number 3; exon_id "ENSMUSE00000189400.4"; level 2; protein_id "ENSMUSP00000013633.9"; transcript_support_level "1"; mgi_id "MGI:2150920"; tag "basic"; tag "Ensembl_canonical"; tag "GENCODE_Primary"; tag "appris_principal_1"; tag "CCDS"; ccdsid "CCDS19518.1"; havana_gene "OTTMUSG00000054022.1"; havana_transcript "OTTMUST00000134291.1";
chr5	HAVANA	CDS	108851152	108851424	0	+	2	gene_id "ENSMUSG00000008090.15"; transcript_id "ENSMUST00000013633.12"; gene_type "protein_coding"; gene_name "Fgfrl1"; transcript_type "protein_coding"; transcript_name "Fgfrl1-201"; exon_number 3; exon_id "ENSMUSE00000189400.4"; level 2; protein_id "ENSMUSP00000013633.9"; transcript_support_level "1"; mgi_id "MGI:2150920"; tag "basic"; tag "Ensembl_canonical"; tag "GENCODE_Primary"; tag "appris_principal_1"; tag "CCDS"; ccdsid "CCDS19518.1"; havana_gene "OTTMUSG00000054022.1"; havana_transcript "OTTMUST00000134291.1";
chr5	HAVANA	exon	108852533	108852613	0	+	.	gene_id "ENSMUSG00000008090.15"; transcript_id "ENSMUST00000112560.8"; gene_type "protein_coding"; gene_name "Fgfrl1"; transcript_type "protein_coding"; transcript_name "Fgfrl1-202"; exon_number 3; exon_id "ENSMUSE00000189402.4"; level 2; protein_id "ENSMUSP00000108179.4"; transcript_support_level "1"; mgi_id "MGI:2150920"; tag "basic"; tag "CCDS"; ccdsid "CCDS51592.1"; havana_gene "OTTMUSG00000054022.1"; havana_transcript "OTTMUST00000134290.1";
chr5	HAVANA	CDS	108852533	108852613	0	+	2	gene_id "ENSMUSG00000008090.15"; transcript_id "ENSMUST00000112560.8"; gene_type "protein_coding"; gene_name "Fgfrl1"; transcript_type "protein_coding"; transcript_name "Fgfrl1-202"; exon_number 3; exon_id "ENSMUSE00000189402.4"; level 2; protein_id "ENSMUSP00000108179.4"; transcript_support_level "1"; mgi_id "MGI:2150920"; tag "basic"; tag "CCDS"; ccdsid "CCDS51592.1"; havana_gene "OTTMUSG00000054022.1"; havana_transcript "OTTMUST00000134290.1";
chr5	HAVANA	exon	108852533	108852613	0	+	.	gene_id "ENSMUSG00000008090.15"; transcript_id "ENSMUST00000013633.12"; gene_type "protein_coding"; gene_name "Fgfrl1"; transcript_type "protein_coding"; transcript_name "Fgfrl1-201"; exon_number 4; exon_id "ENSMUSE00000189402.4"; level 2; protein_id "ENSMUSP00000013633.9"; transcript_support_level "1"; mgi_id "MGI:2150920"; tag "basic"; tag "Ensembl_canonical"; tag "GENCODE_Primary"; tag "appris_principal_1"; tag "CCDS"; ccdsid "CCDS19518.1"; havana_gene "OTTMUSG00000054022.1"; havana_transcript "OTTMUST00000134291.1";
chr5	HAVANA	CDS	108852533	108852613	0	+	2	gene_id "ENSMUSG00000008090.15"; transcript_id "ENSMUST00000013633.12"; gene_type "protein_coding"; gene_name "Fgfrl1"; transcript_type "protein_coding"; transcript_name "Fgfrl1-201"; exon_number 4; exon_id "ENSMUSE00000189402.4"; level 2; protein_id "ENSMUSP00000013633.9"; transcript_support_level "1"; mgi_id "MGI:2150920"; tag "basic"; tag "Ensembl_canonical"; tag "GENCODE_Primary"; tag "appris_principal_1"; tag "CCDS"; ccdsid "CCDS19518.1"; havana_gene "OTTMUSG00000054022.1"; havana_transcript "OTTMUST00000134291.1";
chr5	HAVANA	exon	108852721	108853005	0	+	.	gene_id "ENSMUSG00000008090.15"; transcript_id "ENSMUST00000112560.8"; gene_type "protein_coding"; gene_name "Fgfrl1"; transcript_type "protein_coding"; transcript_name "Fgfrl1-202"; exon_number 4; exon_id "ENSMUSE00000189399.4"; level 2; protein_id "ENSMUSP00000108179.4"; transcript_support_level "1"; mgi_id "MGI:2150920"; tag "basic"; tag "CCDS"; ccdsid "CCDS51592.1"; havana_gene "OTTMUSG00000054022.1"; havana_transcript "OTTMUST00000134290.1";
chr5	HAVANA	CDS	108852721	108853005	0	+	2	gene_id "ENSMUSG00000008090.15"; transcript_id "ENSMUST00000112560.8"; gene_type "protein_coding"; gene_name "Fgfrl1"; transcript_type "protein_coding"; transcript_name "Fgfrl1-202"; exon_number 4; exon_id "ENSMUSE00000189399.4"; level 2; protein_id "ENSMUSP00000108179.4"; transcript_support_level "1"; mgi_id "MGI:2150920"; tag "basic"; tag "CCDS"; ccdsid "CCDS51592.1"; havana_gene "OTTMUSG00000054022.1"; havana_transcript "OTTMUST00000134290.1";
chr5	HAVANA	exon	108852721	108853005	0	+	.	gene_id "ENSMUSG00000008090.15"; transcript_id "ENSMUST00000013633.12"; gene_type "protein_coding"; gene_name "Fgfrl1"; transcript_type "protein_coding"; transcript_name "Fgfrl1-201"; exon_number 5; exon_id "ENSMUSE00000189399.4"; level 2; protein_id "ENSMUSP00000013633.9"; transcript_support_level "1"; mgi_id "MGI:2150920"; tag "basic"; tag "Ensembl_canonical"; tag "GENCODE_Primary"; tag "appris_principal_1"; tag "CCDS"; ccdsid "CCDS19518.1"; havana_gene "OTTMUSG00000054022.1"; havana_transcript "OTTMUST00000134291.1";
chr5	HAVANA	CDS	108852721	108853005	0	+	2	gene_id "ENSMUSG00000008090.15"; transcript_id "ENSMUST00000013633.12"; gene_type "protein_coding"; gene_name "Fgfrl1"; transcript_type "protein_coding"; transcript_name "Fgfrl1-201"; exon_number 5; exon_id "ENSMUSE00000189399.4"; level 2; protein_id "ENSMUSP00000013633.9"; transcript_support_level "1"; mgi_id "MGI:2150920"; tag "basic"; tag "Ensembl_canonical"; tag "GENCODE_Primary"; tag "appris_principal_1"; tag "CCDS"; ccdsid "CCDS19518.1"; havana_gene "OTTMUSG00000054022.1"; havana_transcript "OTTMUST00000134291.1";
chr5	HAVANA	exon	108852940	108853438	0	+	.	gene_id "ENSMUSG00000008090.15"; transcript_id "ENSMUST00000199802.2"; gene_type "protein_coding"; gene_name "Fgfrl1"; transcript_type "retained_intron"; transcript_name "Fgfrl1-205"; exon_number 1; exon_id "ENSMUSE00001356237.2"; level 2; transcript_support_level "2"; mgi_id "MGI:2150920"; havana_gene "OTTMUSG00000054022.1"; havana_transcript "OTTMUST00000134292.1";
chr5	HAVANA	transcript	108852940	108853738	0	+	.	gene_id "ENSMUSG00000008090.15"; transcript_id "ENSMUST00000199802.2"; gene_type "protein_coding"; gene_name "Fgfrl1"; transcript_type "retained_intron"; transcript_name "Fgfrl1-205"; level 2; transcript_support_level "2"; mgi_id "MGI:2150920"; havana_gene "OTTMUSG00000054022.1"; havana_transcript "OTTMUST00000134292.1";
chr5	HAVANA	exon	108853085	108853438	0	+	.	gene_id "ENSMUSG00000008090.15"; transcript_id "ENSMUST00000112560.8"; gene_type "protein_coding"; gene_name "Fgfrl1"; transcript_type "protein_coding"; transcript_name "Fgfrl1-202"; exon_number 5; exon_id "ENSMUSE00000189398.4"; level 2; protein_id "ENSMUSP00000108179.4"; transcript_support_level "1"; mgi_id "MGI:2150920"; tag "basic"; tag "CCDS"; ccdsid "CCDS51592.1"; havana_gene "OTTMUSG00000054022.1"; havana_transcript "OTTMUST00000134290.1";
chr5	HAVANA	CDS	108853085	108853438	0	+	2	gene_id "ENSMUSG00000008090.15"; transcript_id "ENSMUST00000112560.8"; gene_type "protein_coding"; gene_name "Fgfrl1"; transcript_type "protein_coding"; transcript_name "Fgfrl1-202"; exon_number 5; exon_id "ENSMUSE00000189398.4"; level 2; protein_id "ENSMUSP00000108179.4"; transcript_support_level "1"; mgi_id "MGI:2150920"; tag "basic"; tag "CCDS"; ccdsid "CCDS51592.1"; havana_gene "OTTMUSG00000054022.1"; havana_transcript "OTTMUST00000134290.1";
chr5	HAVANA	exon	108853085	108853438	0	+	.	gene_id "ENSMUSG00000008090.15"; transcript_id "ENSMUST00000013633.12"; gene_type "protein_coding"; gene_name "Fgfrl1"; transcript_type "protein_coding"; transcript_name "Fgfrl1-201"; exon_number 6; exon_id "ENSMUSE00000189398.4"; level 2; protein_id "ENSMUSP00000013633.9"; transcript_support_level "1"; mgi_id "MGI:2150920"; tag "basic"; tag "Ensembl_canonical"; tag "GENCODE_Primary"; tag "appris_principal_1"; tag "CCDS"; ccdsid "CCDS19518.1"; havana_gene "OTTMUSG00000054022.1"; havana_transcript "OTTMUST00000134291.1";
chr5	HAVANA	CDS	108853085	108853438	0	+	2	gene_id "ENSMUSG00000008090.15"; transcript_id "ENSMUST00000013633.12"; gene_type "protein_coding"; gene_name "Fgfrl1"; transcript_type "protein_coding"; transcript_name "Fgfrl1-201"; exon_number 6; exon_id "ENSMUSE00000189398.4"; level 2; protein_id "ENSMUSP00000013633.9"; transcript_support_level "1"; mgi_id "MGI:2150920"; tag "basic"; tag "Ensembl_canonical"; tag "GENCODE_Primary"; tag "appris_principal_1"; tag "CCDS"; ccdsid "CCDS19518.1"; havana_gene "OTTMUSG00000054022.1"; havana_transcript "OTTMUST00000134291.1";
chr5	HAVANA	exon	108853682	108853738	0	+	.	gene_id "ENSMUSG00000008090.15"; transcript_id "ENSMUST00000199802.2"; gene_type "protein_coding"; gene_name "Fgfrl1"; transcript_type "retained_intron"; transcript_name "Fgfrl1-205"; exon_number 2; exon_id "ENSMUSE00001354440.2"; level 2; transcript_support_level "2"; mgi_id "MGI:2150920"; havana_gene "OTTMUSG00000054022.1"; havana_transcript "OTTMUST00000134292.1";
chr5	HAVANA	CDS	108853682	108854208	0	+	2	gene_id "ENSMUSG00000008090.15"; transcript_id "ENSMUST00000112560.8"; gene_type "protein_coding"; gene_name "Fgfrl1"; transcript_type "protein_coding"; transcript_name "Fgfrl1-202"; exon_number 6; exon_id "ENSMUSE00000352346.11"; level 2; protein_id "ENSMUSP00000108179.4"; transcript_support_level "1"; mgi_id "MGI:2150920"; tag "basic"; tag "CCDS"; ccdsid "CCDS51592.1"; havana_gene "OTTMUSG00000054022.1"; havana_transcript "OTTMUST00000134290.1";
chr5	HAVANA	CDS	108853682	108854208	0	+	2	gene_id "ENSMUSG00000008090.15"; transcript_id "ENSMUST00000013633.12"; gene_type "protein_coding"; gene_name "Fgfrl1"; transcript_type "protein_coding"; transcript_name "Fgfrl1-201"; exon_number 7; exon_id "ENSMUSE00001349872.2"; level 2; protein_id "ENSMUSP00000013633.9"; transcript_support_level "1"; mgi_id "MGI:2150920"; tag "basic"; tag "Ensembl_canonical"; tag "GENCODE_Primary"; tag "appris_principal_1"; tag "CCDS"; ccdsid "CCDS19518.1"; havana_gene "OTTMUSG00000054022.1"; havana_transcript "OTTMUST00000134291.1";
chr5	HAVANA	exon	108853682	108854762	0	+	.	gene_id "ENSMUSG00000008090.15"; transcript_id "ENSMUST00000013633.12"; gene_type "protein_coding"; gene_name "Fgfrl1"; transcript_type "protein_coding"; transcript_name "Fgfrl1-201"; exon_number 7; exon_id "ENSMUSE00001349872.2"; level 2; protein_id "ENSMUSP00000013633.9"; transcript_support_level "1"; mgi_id "MGI:2150920"; tag "basic"; tag "Ensembl_canonical"; tag "GENCODE_Primary"; tag "appris_principal_1"; tag "CCDS"; ccdsid "CCDS19518.1"; havana_gene "OTTMUSG00000054022.1"; havana_transcript "OTTMUST00000134291.1";
chr5	HAVANA	exon	108853682	108854790	0	+	.	gene_id "ENSMUSG00000008090.15"; transcript_id "ENSMUST00000112560.8"; gene_type "protein_coding"; gene_name "Fgfrl1"; transcript_type "protein_coding"; transcript_name "Fgfrl1-202"; exon_number 6; exon_id "ENSMUSE00000352346.11"; level 2; protein_id "ENSMUSP00000108179.4"; transcript_support_level "1"; mgi_id "MGI:2150920"; tag "basic"; tag "CCDS"; ccdsid "CCDS51592.1"; havana_gene "OTTMUSG00000054022.1"; havana_transcript "OTTMUST00000134290.1";
chr5	HAVANA	stop_codon	108854209	108854211	0	+	0	gene_id "ENSMUSG00000008090.15"; transcript_id "ENSMUST00000112560.8"; gene_type "protein_coding"; gene_name "Fgfrl1"; transcript_type "protein_coding"; transcript_name "Fgfrl1-202"; exon_number 6; exon_id "ENSMUSE00000352346.11"; level 2; protein_id "ENSMUSP00000108179.4"; transcript_support_level "1"; mgi_id "MGI:2150920"; tag "basic"; tag "CCDS"; ccdsid "CCDS51592.1"; havana_gene "OTTMUSG00000054022.1"; havana_transcript "OTTMUST00000134290.1";
chr5	HAVANA	stop_codon	108854209	108854211	0	+	0	gene_id "ENSMUSG00000008090.15"; transcript_id "ENSMUST00000013633.12"; gene_type "protein_coding"; gene_name "Fgfrl1"; transcript_type "protein_coding"; transcript_name "Fgfrl1-201"; exon_number 7; exon_id "ENSMUSE00001349872.2"; level 2; protein_id "ENSMUSP00000013633.9"; transcript_support_level "1"; mgi_id "MGI:2150920"; tag "basic"; tag "Ensembl_canonical"; tag "GENCODE_Primary"; tag "appris_principal_1"; tag "CCDS"; ccdsid "CCDS19518.1"; havana_gene "OTTMUSG00000054022.1"; havana_transcript "OTTMUST00000134291.1";
chr5	HAVANA	UTR	108854209	108854762	0	+	.	gene_id "ENSMUSG00000008090.15"; transcript_id "ENSMUST00000013633.12"; gene_type "protein_coding"; gene_name "Fgfrl1"; transcript_type "protein_coding"; transcript_name "Fgfrl1-201"; exon_number 7; exon_id "ENSMUSE00001349872.2"; level 2; protein_id "ENSMUSP00000013633.9"; transcript_support_level "1"; mgi_id "MGI:2150920"; tag "basic"; tag "Ensembl_canonical"; tag "GENCODE_Primary"; tag "appris_principal_1"; tag "CCDS"; ccdsid "CCDS19518.1"; havana_gene "OTTMUSG00000054022.1"; havana_transcript "OTTMUST00000134291.1";
chr5	HAVANA	UTR	108854209	108854790	0	+	.	gene_id "ENSMUSG00000008090.15"; transcript_id "ENSMUST00000112560.8"; gene_type "protein_coding"; gene_name "Fgfrl1"; transcript_type "protein_coding"; transcript_name "Fgfrl1-202"; exon_number 6; exon_id "ENSMUSE00000352346.11"; level 2; protein_id "ENSMUSP00000108179.4"; transcript_support_level "1"; mgi_id "MGI:2150920"; tag "basic"; tag "CCDS"; ccdsid "CCDS51592.1"; havana_gene "OTTMUSG00000054022.1"; havana_transcript "OTTMUST00000134290.1";
chr5	HAVANA	exon	108911689	108911798	0	+	.	gene_id "ENSMUSG00000101762.3"; transcript_id "ENSMUST00000329956.1"; gene_type "lncRNA"; gene_name "1700047L14Rik"; transcript_type "lncRNA"; transcript_name "1700047L14Rik-202"; exon_number 1; exon_id "ENSMUSE00001650543.1"; level 2; mgi_id "MGI:1920545"; tag "basic"; tag "Ensembl_canonical"; tag "GENCODE_Primary"; tag "TAGENE"; havana_gene "OTTMUSG00000045234.1";
chr5	HAVANA	exon	108911689	108911798	0	+	.	gene_id "ENSMUSG00000101762.3"; transcript_id "ENSMUST00000329957.1"; gene_type "lncRNA"; gene_name "1700047L14Rik"; transcript_type "lncRNA"; transcript_name "1700047L14Rik-203"; exon_number 1; exon_id "ENSMUSE00001650543.1"; level 2; mgi_id "MGI:1920545"; tag "TAGENE"; havana_gene "OTTMUSG00000045234.1";
chr5	HAVANA	gene	108911689	108916784	0	+	.	gene_id "ENSMUSG00000101762.3"; gene_type "lncRNA"; gene_name "1700047L14Rik"; level 2; mgi_id "MGI:1920545"; havana_gene "OTTMUSG00000045234.1";
chr5	HAVANA	transcript	108911689	108916784	0	+	.	gene_id "ENSMUSG00000101762.3"; transcript_id "ENSMUST00000329956.1"; gene_type "lncRNA"; gene_name "1700047L14Rik"; transcript_type "lncRNA"; transcript_name "1700047L14Rik-202"; level 2; mgi_id "MGI:1920545"; tag "basic"; tag "Ensembl_canonical"; tag "GENCODE_Primary"; tag "TAGENE"; havana_gene "OTTMUSG00000045234.1";
chr5	HAVANA	transcript	108911689	108916784	0	+	.	gene_id "ENSMUSG00000101762.3"; transcript_id "ENSMUST00000329957.1"; gene_type "lncRNA"; gene_name "1700047L14Rik"; transcript_type "lncRNA"; transcript_name "1700047L14Rik-203"; level 2; mgi_id "MGI:1920545"; tag "TAGENE"; havana_gene "OTTMUSG00000045234.1";
chr5	HAVANA	exon	108911700	108911798	0	+	.	gene_id "ENSMUSG00000101762.3"; transcript_id "ENSMUST00000329958.1"; gene_type "lncRNA"; gene_name "1700047L14Rik"; transcript_type "lncRNA"; transcript_name "1700047L14Rik-204"; exon_number 1; exon_id "ENSMUSE00001650544.1"; level 2; mgi_id "MGI:1920545"; tag "TAGENE"; havana_gene "OTTMUSG00000045234.1";
chr5	HAVANA	transcript	108911700	108916784	0	+	.	gene_id "ENSMUSG00000101762.3"; transcript_id "ENSMUST00000329958.1"; gene_type "lncRNA"; gene_name "1700047L14Rik"; transcript_type "lncRNA"; transcript_name "1700047L14Rik-204"; level 2; mgi_id "MGI:1920545"; tag "TAGENE"; havana_gene "OTTMUSG00000045234.1";
chr5	HAVANA	exon	108911708	108911798	0	+	.	gene_id "ENSMUSG00000101762.3"; transcript_id "ENSMUST00000189659.3"; gene_type "lncRNA"; gene_name "1700047L14Rik"; transcript_type "lncRNA"; transcript_name "1700047L14Rik-201"; exon_number 1; exon_id "ENSMUSE00001335344.2"; level 2; transcript_support_level "1"; mgi_id "MGI:1920545"; tag "TAGENE"; havana_gene "OTTMUSG00000045234.1"; havana_transcript "OTTMUST00000118835.1";
chr5	HAVANA	transcript	108911708	108916784	0	+	.	gene_id "ENSMUSG00000101762.3"; transcript_id "ENSMUST00000189659.3"; gene_type "lncRNA"; gene_name "1700047L14Rik"; transcript_type "lncRNA"; transcript_name "1700047L14Rik-201"; level 2; transcript_support_level "1"; mgi_id "MGI:1920545"; tag "TAGENE"; havana_gene "OTTMUSG00000045234.1"; havana_transcript "OTTMUST00000118835.1";
chr5	HAVANA	exon	108911726	108911798	0	+	.	gene_id "ENSMUSG00000101762.3"; transcript_id "ENSMUST00000329959.1"; gene_type "lncRNA"; gene_name "1700047L14Rik"; transcript_type "lncRNA"; transcript_name "1700047L14Rik-205"; exon_number 1; exon_id "ENSMUSE00001650546.1"; level 2; mgi_id "MGI:1920545"; tag "TAGENE"; havana_gene "OTTMUSG00000045234.1";
chr5	HAVANA	exon	108911726	108911798	0	+	.	gene_id "ENSMUSG00000101762.3"; transcript_id "ENSMUST00000329960.1"; gene_type "lncRNA"; gene_name "1700047L14Rik"; transcript_type "lncRNA"; transcript_name "1700047L14Rik-206"; exon_number 1; exon_id "ENSMUSE00001650546.1"; level 2; mgi_id "MGI:1920545"; tag "TAGENE"; havana_gene "OTTMUSG00000045234.1";
chr5	HAVANA	transcript	108911726	108916784	0	+	.	gene_id "ENSMUSG00000101762.3"; transcript_id "ENSMUST00000329959.1"; gene_type "lncRNA"; gene_name "1700047L14Rik"; transcript_type "lncRNA"; transcript_name "1700047L14Rik-205"; level 2; mgi_id "MGI:1920545"; tag "TAGENE"; havana_gene "OTTMUSG00000045234.1";
chr5	HAVANA	transcript	108911726	108916784	0	+	.	gene_id "ENSMUSG00000101762.3"; transcript_id "ENSMUST00000329960.1"; gene_type "lncRNA"; gene_name "1700047L14Rik"; transcript_type "lncRNA"; transcript_name "1700047L14Rik-206"; level 2; mgi_id "MGI:1920545"; tag "TAGENE"; havana_gene "OTTMUSG00000045234.1";
chr5	HAVANA	exon	108912363	108912429	0	+	.	gene_id "ENSMUSG00000101762.3"; transcript_id "ENSMUST00000329956.1"; gene_type "lncRNA"; gene_name "1700047L14Rik"; transcript_type "lncRNA"; transcript_name "1700047L14Rik-202"; exon_number 2; exon_id "ENSMUSE00001650552.1"; level 2; mgi_id "MGI:1920545"; tag "basic"; tag "Ensembl_canonical"; tag "GENCODE_Primary"; tag "TAGENE"; havana_gene "OTTMUSG00000045234.1";
chr5	HAVANA	exon	108912363	108912429	0	+	.	gene_id "ENSMUSG00000101762.3"; transcript_id "ENSMUST00000329958.1"; gene_type "lncRNA"; gene_name "1700047L14Rik"; transcript_type "lncRNA"; transcript_name "1700047L14Rik-204"; exon_number 2; exon_id "ENSMUSE00001650552.1"; level 2; mgi_id "MGI:1920545"; tag "TAGENE"; havana_gene "OTTMUSG00000045234.1";
chr5	HAVANA	exon	108912363	108912429	0	+	.	gene_id "ENSMUSG00000101762.3"; transcript_id "ENSMUST00000329960.1"; gene_type "lncRNA"; gene_name "1700047L14Rik"; transcript_type "lncRNA"; transcript_name "1700047L14Rik-206"; exon_number 2; exon_id "ENSMUSE00001650552.1"; level 2; mgi_id "MGI:1920545"; tag "TAGENE"; havana_gene "OTTMUSG00000045234.1";
chr5	HAVANA	exon	108912368	108912429	0	+	.	gene_id "ENSMUSG00000101762.3"; transcript_id "ENSMUST00000329959.1"; gene_type "lncRNA"; gene_name "1700047L14Rik"; transcript_type "lncRNA"; transcript_name "1700047L14Rik-205"; exon_number 2; exon_id "ENSMUSE00001650547.1"; level 2; mgi_id "MGI:1920545"; tag "TAGENE"; havana_gene "OTTMUSG00000045234.1";
chr5	HAVANA	exon	108913844	108913930	0	+	.	gene_id "ENSMUSG00000101762.3"; transcript_id "ENSMUST00000329961.1"; gene_type "lncRNA"; gene_name "1700047L14Rik"; transcript_type "lncRNA"; transcript_name "1700047L14Rik-207"; exon_number 1; exon_id "ENSMUSE00001650550.1"; level 2; mgi_id "MGI:1920545"; tag "TAGENE"; havana_gene "OTTMUSG00000045234.1";
chr5	HAVANA	transcript	108913844	108916784	0	+	.	gene_id "ENSMUSG00000101762.3"; transcript_id "ENSMUST00000329961.1"; gene_type "lncRNA"; gene_name "1700047L14Rik"; transcript_type "lncRNA"; transcript_name "1700047L14Rik-207"; level 2; mgi_id "MGI:1920545"; tag "TAGENE"; havana_gene "OTTMUSG00000045234.1";
chr5	HAVANA	exon	108913848	108913930	0	+	.	gene_id "ENSMUSG00000101762.3"; transcript_id "ENSMUST00000329962.1"; gene_type "lncRNA"; gene_name "1700047L14Rik"; transcript_type "lncRNA"; transcript_name "1700047L14Rik-208"; exon_number 1; exon_id "ENSMUSE00001650549.1"; level 2; mgi_id "MGI:1920545"; tag "TAGENE"; havana_gene "OTTMUSG00000045234.1";
chr5	HAVANA	transcript	108913848	108916784	0	+	.	gene_id "ENSMUSG00000101762.3"; transcript_id "ENSMUST00000329962.1"; gene_type "lncRNA"; gene_name "1700047L14Rik"; transcript_type "lncRNA"; transcript_name "1700047L14Rik-208"; level 2; mgi_id "MGI:1920545"; tag "TAGENE"; havana_gene "OTTMUSG00000045234.1";
chr5	HAVANA	exon	108913851	108913930	0	+	.	gene_id "ENSMUSG00000101762.3"; transcript_id "ENSMUST00000329963.1"; gene_type "lncRNA"; gene_name "1700047L14Rik"; transcript_type "lncRNA"; transcript_name "1700047L14Rik-209"; exon_number 1; exon_id "ENSMUSE00001650548.1"; level 2; mgi_id "MGI:1920545"; tag "TAGENE"; havana_gene "OTTMUSG00000045234.1";
chr5	HAVANA	transcript	108913851	108916784	0	+	.	gene_id "ENSMUSG00000101762.3"; transcript_id "ENSMUST00000329963.1"; gene_type "lncRNA"; gene_name "1700047L14Rik"; transcript_type "lncRNA"; transcript_name "1700047L14Rik-209"; level 2; mgi_id "MGI:1920545"; tag "TAGENE"; havana_gene "OTTMUSG00000045234.1";
chr5	HAVANA	exon	108914868	108914949	0	+	.	gene_id "ENSMUSG00000101762.3"; transcript_id "ENSMUST00000329960.1"; gene_type "lncRNA"; gene_name "1700047L14Rik"; transcript_type "lncRNA"; transcript_name "1700047L14Rik-206"; exon_number 3; exon_id "ENSMUSE00001650545.1"; level 2; mgi_id "MGI:1920545"; tag "TAGENE"; havana_gene "OTTMUSG00000045234.1";
chr5	HAVANA	exon	108914868	108914949	0	+	.	gene_id "ENSMUSG00000101762.3"; transcript_id "ENSMUST00000329963.1"; gene_type "lncRNA"; gene_name "1700047L14Rik"; transcript_type "lncRNA"; transcript_name "1700047L14Rik-209"; exon_number 2; exon_id "ENSMUSE00001650545.1"; level 2; mgi_id "MGI:1920545"; tag "TAGENE"; havana_gene "OTTMUSG00000045234.1";
chr5	HAVANA	exon	108914868	108915001	0	+	.	gene_id "ENSMUSG00000101762.3"; transcript_id "ENSMUST00000329956.1"; gene_type "lncRNA"; gene_name "1700047L14Rik"; transcript_type "lncRNA"; transcript_name "1700047L14Rik-202"; exon_number 3; exon_id "ENSMUSE00001330291.2"; level 2; mgi_id "MGI:1920545"; tag "basic"; tag "Ensembl_canonical"; tag "GENCODE_Primary"; tag "TAGENE"; havana_gene "OTTMUSG00000045234.1";
chr5	HAVANA	exon	108914868	108915001	0	+	.	gene_id "ENSMUSG00000101762.3"; transcript_id "ENSMUST00000329957.1"; gene_type "lncRNA"; gene_name "1700047L14Rik"; transcript_type "lncRNA"; transcript_name "1700047L14Rik-203"; exon_number 2; exon_id "ENSMUSE00001330291.2"; level 2; mgi_id "MGI:1920545"; tag "TAGENE"; havana_gene "OTTMUSG00000045234.1";
chr5	HAVANA	exon	108914868	108915001	0	+	.	gene_id "ENSMUSG00000101762.3"; transcript_id "ENSMUST00000329958.1"; gene_type "lncRNA"; gene_name "1700047L14Rik"; transcript_type "lncRNA"; transcript_name "1700047L14Rik-204"; exon_number 3; exon_id "ENSMUSE00001330291.2"; level 2; mgi_id "MGI:1920545"; tag "TAGENE"; havana_gene "OTTMUSG00000045234.1";
chr5	HAVANA	exon	108914868	108915001	0	+	.	gene_id "ENSMUSG00000101762.3"; transcript_id "ENSMUST00000189659.3"; gene_type "lncRNA"; gene_name "1700047L14Rik"; transcript_type "lncRNA"; transcript_name "1700047L14Rik-201"; exon_number 2; exon_id "ENSMUSE00001330291.2"; level 2; transcript_support_level "1"; mgi_id "MGI:1920545"; tag "TAGENE"; havana_gene "OTTMUSG00000045234.1"; havana_transcript "OTTMUST00000118835.1";
chr5	HAVANA	exon	108914868	108915001	0	+	.	gene_id "ENSMUSG00000101762.3"; transcript_id "ENSMUST00000329959.1"; gene_type "lncRNA"; gene_name "1700047L14Rik"; transcript_type "lncRNA"; transcript_name "1700047L14Rik-205"; exon_number 3; exon_id "ENSMUSE00001330291.2"; level 2; mgi_id "MGI:1920545"; tag "TAGENE"; havana_gene "OTTMUSG00000045234.1";
chr5	HAVANA	exon	108914868	108915001	0	+	.	gene_id "ENSMUSG00000101762.3"; transcript_id "ENSMUST00000329961.1"; gene_type "lncRNA"; gene_name "1700047L14Rik"; transcript_type "lncRNA"; transcript_name "1700047L14Rik-207"; exon_number 2; exon_id "ENSMUSE00001330291.2"; level 2; mgi_id "MGI:1920545"; tag "TAGENE"; havana_gene "OTTMUSG00000045234.1";
chr5	HAVANA	exon	108914868	108915001	0	+	.	gene_id "ENSMUSG00000101762.3"; transcript_id "ENSMUST00000329962.1"; gene_type "lncRNA"; gene_name "1700047L14Rik"; transcript_type "lncRNA"; transcript_name "1700047L14Rik-208"; exon_number 2; exon_id "ENSMUSE00001330291.2"; level 2; mgi_id "MGI:1920545"; tag "TAGENE"; havana_gene "OTTMUSG00000045234.1";
chr5	HAVANA	exon	108916495	108916784	0	+	.	gene_id "ENSMUSG00000101762.3"; transcript_id "ENSMUST00000329958.1"; gene_type "lncRNA"; gene_name "1700047L14Rik"; transcript_type "lncRNA"; transcript_name "1700047L14Rik-204"; exon_number 4; exon_id "ENSMUSE00001650553.1"; level 2; mgi_id "MGI:1920545"; tag "TAGENE"; havana_gene "OTTMUSG00000045234.1";
chr5	HAVANA	exon	108916495	108916784	0	+	.	gene_id "ENSMUSG00000101762.3"; transcript_id "ENSMUST00000189659.3"; gene_type "lncRNA"; gene_name "1700047L14Rik"; transcript_type "lncRNA"; transcript_name "1700047L14Rik-201"; exon_number 3; exon_id "ENSMUSE00001650553.1"; level 2; transcript_support_level "1"; mgi_id "MGI:1920545"; tag "TAGENE"; havana_gene "OTTMUSG00000045234.1"; havana_transcript "OTTMUST00000118835.1";
chr5	HAVANA	exon	108916495	108916784	0	+	.	gene_id "ENSMUSG00000101762.3"; transcript_id "ENSMUST00000329959.1"; gene_type "lncRNA"; gene_name "1700047L14Rik"; transcript_type "lncRNA"; transcript_name "1700047L14Rik-205"; exon_number 4; exon_id "ENSMUSE00001650553.1"; level 2; mgi_id "MGI:1920545"; tag "TAGENE"; havana_gene "OTTMUSG00000045234.1";
chr5	HAVANA	exon	108916495	108916784	0	+	.	gene_id "ENSMUSG00000101762.3"; transcript_id "ENSMUST00000329960.1"; gene_type "lncRNA"; gene_name "1700047L14Rik"; transcript_type "lncRNA"; transcript_name "1700047L14Rik-206"; exon_number 4; exon_id "ENSMUSE00001650553.1"; level 2; mgi_id "MGI:1920545"; tag "TAGENE"; havana_gene "OTTMUSG00000045234.1";
chr5	HAVANA	exon	108916495	108916784	0	+	.	gene_id "ENSMUSG00000101762.3"; transcript_id "ENSMUST00000329961.1"; gene_type "lncRNA"; gene_name "1700047L14Rik"; transcript_type "lncRNA"; transcript_name "1700047L14Rik-207"; exon_number 3; exon_id "ENSMUSE00001650553.1"; level 2; mgi_id "MGI:1920545"; tag "TAGENE"; havana_gene "OTTMUSG00000045234.1";
chr5	HAVANA	exon	108916500	108916784	0	+	.	gene_id "ENSMUSG00000101762.3"; transcript_id "ENSMUST00000329956.1"; gene_type "lncRNA"; gene_name "1700047L14Rik"; transcript_type "lncRNA"; transcript_name "1700047L14Rik-202"; exon_number 4; exon_id "ENSMUSE00001650551.1"; level 2; mgi_id "MGI:1920545"; tag "basic"; tag "Ensembl_canonical"; tag "GENCODE_Primary"; tag "TAGENE"; havana_gene "OTTMUSG00000045234.1";
chr5	HAVANA	exon	108916500	108916784	0	+	.	gene_id "ENSMUSG00000101762.3"; transcript_id "ENSMUST00000329957.1"; gene_type "lncRNA"; gene_name "1700047L14Rik"; transcript_type "lncRNA"; transcript_name "1700047L14Rik-203"; exon_number 3; exon_id "ENSMUSE00001650551.1"; level 2; mgi_id "MGI:1920545"; tag "TAGENE"; havana_gene "OTTMUSG00000045234.1";
chr5	HAVANA	exon	108916500	108916784	0	+	.	gene_id "ENSMUSG00000101762.3"; transcript_id "ENSMUST00000329962.1"; gene_type "lncRNA"; gene_name "1700047L14Rik"; transcript_type "lncRNA"; transcript_name "1700047L14Rik-208"; exon_number 3; exon_id "ENSMUSE00001650551.1"; level 2; mgi_id "MGI:1920545"; tag "TAGENE"; havana_gene "OTTMUSG00000045234.1";
chr5	HAVANA	exon	108916500	108916784	0	+	.	gene_id "ENSMUSG00000101762.3"; transcript_id "ENSMUST00000329963.1"; gene_type "lncRNA"; gene_name "1700047L14Rik"; transcript_type "lncRNA"; transcript_name "1700047L14Rik-209"; exon_number 3; exon_id "ENSMUSE00001650551.1"; level 2; mgi_id "MGI:1920545"; tag "TAGENE"; havana_gene "OTTMUSG00000045234.1";
chr5	sragcm37_es	exon	108951849	108952070	0.662135831195111	+	.	gene_id "ENSMUSG00000093479.2"; transcript_id "ENSMUSG00000093479.2_tx_1"; exon_id "chr5_108951849_108952070_+"; exonnum "1"; txlen "645";
chr5	sragcm37_ss	exon	108953436	108953858	0.662135831195111	+	.	gene_id "ENSMUSG00000093479.2"; transcript_id "ENSMUSG00000093479.2_tx_1"; exon_id "chr5_108953436_108953858_+"; exonnum "2"; txlen "645";
chr5	HAVANA	gene	108969587	108970989	0	+	.	gene_id "ENSMUSG00000093756.2"; gene_type "processed_pseudogene"; gene_name "Gm18594"; level 2; mgi_id "MGI:5010779"; havana_gene "OTTMUSG00000039852.1";
chr5	HAVANA	transcript	108969587	108970989	0	+	.	gene_id "ENSMUSG00000093756.2"; transcript_id "ENSMUST00000175733.2"; gene_type "processed_pseudogene"; gene_name "Gm18594"; transcript_type "processed_pseudogene"; transcript_name "Gm18594-201"; level 2; transcript_support_level "NA"; mgi_id "MGI:5010779"; ont "PGO:0000004"; tag "basic"; tag "Ensembl_canonical"; tag "GENCODE_Primary"; havana_gene "OTTMUSG00000039852.1"; havana_transcript "OTTMUST00000103575.1";
chr5	HAVANA	exon	108969587	108970989	0	+	.	gene_id "ENSMUSG00000093756.2"; transcript_id "ENSMUST00000175733.2"; gene_type "processed_pseudogene"; gene_name "Gm18594"; transcript_type "processed_pseudogene"; transcript_name "Gm18594-201"; exon_number 1; exon_id "ENSMUSE00000956730.2"; level 2; transcript_support_level "NA"; mgi_id "MGI:5010779"; ont "PGO:0000004"; tag "basic"; tag "Ensembl_canonical"; tag "GENCODE_Primary"; havana_gene "OTTMUSG00000039852.1"; havana_transcript "OTTMUST00000103575.1";
chr5	HAVANA	exon	108997647	108997872	0	+	.	gene_id "ENSMUSG00000093479.2"; transcript_id "ENSMUST00000176157.2"; gene_type "lncRNA"; gene_name "Gm20629"; transcript_type "lncRNA"; transcript_name "Gm20629-201"; exon_number 1; exon_id "ENSMUSE00000959431.2"; level 2; transcript_support_level "3"; mgi_id "MGI:5313076"; tag "basic"; tag "Ensembl_canonical"; tag "GENCODE_Primary"; havana_gene "OTTMUSG00000039854.1"; havana_transcript "OTTMUST00000103577.1";
chr5	ENSEMBL_gcm37	exon	108997647	108997872	0.0170247467271563	+	.	gene_id "ENSMUSG00000093479.2"; transcript_id "ENSMUSG00000093479.2_tx_11"; exon_id "chr5_108997647_108997872_+"; exonnum "1"; txlen "690";
chr5	ENSEMBL_gcm37	exon	108997647	108997872	0.0170247467271563	+	.	gene_id "ENSMUSG00000093479.2"; transcript_id "ENSMUSG00000093479.2_tx_12"; exon_id "chr5_108997647_108997872_+"; exonnum "1"; txlen "614";
chr5	ENSEMBL_gcm37	exon	108997647	108997872	0.0123765964268946	+	.	gene_id "ENSMUSG00000093479.2"; transcript_id "ENSMUSG00000093479.2_tx_13"; exon_id "chr5_108997647_108997872_+"; exonnum "1"; txlen "1222";
chr5	ENSEMBL_gcm37	exon	108997647	108997872	0.115027450182308	+	.	gene_id "ENSMUSG00000093479.2"; transcript_id "ENSMUSG00000093479.2_tx_3"; exon_id "chr5_108997647_108997872_+"; exonnum "1"; txlen "1148";
chr5	ENSEMBL_gcm37	exon	108997647	108997872	0.115027450182308	+	.	gene_id "ENSMUSG00000093479.2"; transcript_id "ENSMUSG00000093479.2_tx_4"; exon_id "chr5_108997647_108997872_+"; exonnum "1"; txlen "1072";
chr5	ENSEMBL_gcm37	exon	108997647	108997872	0.0991698782348981	+	.	gene_id "ENSMUSG00000093479.2"; transcript_id "ENSMUSG00000093479.2_tx_6"; exon_id "chr5_108997647_108997872_+"; exonnum "1"; txlen "1046";
chr5	ENSEMBL_gcm37	exon	108997647	108997872	0.0638675558873782	+	.	gene_id "ENSMUSG00000093479.2"; transcript_id "ENSMUSG00000093479.2_tx_8"; exon_id "chr5_108997647_108997872_+"; exonnum "1"; txlen "747";
chr5	ENSEMBL_gcm37	exon	108997647	108997872	0.0633146102226908	+	.	gene_id "ENSMUSG00000093479.2"; transcript_id "ENSMUSG00000093479.2_tx_9"; exon_id "chr5_108997647_108997872_+"; exonnum "1"; txlen "671";
chr5	HAVANA	gene	108997647	109097121	0	+	.	gene_id "ENSMUSG00000093479.2"; gene_type "lncRNA"; gene_name "Gm20629"; level 2; mgi_id "MGI:5313076"; tag "overlapping_locus"; havana_gene "OTTMUSG00000039854.1";
chr5	HAVANA	transcript	108997647	109097121	0	+	.	gene_id "ENSMUSG00000093479.2"; transcript_id "ENSMUST00000176157.2"; gene_type "lncRNA"; gene_name "Gm20629"; transcript_type "lncRNA"; transcript_name "Gm20629-201"; level 2; transcript_support_level "3"; mgi_id "MGI:5313076"; tag "basic"; tag "Ensembl_canonical"; tag "GENCODE_Primary"; havana_gene "OTTMUSG00000039854.1"; havana_transcript "OTTMUST00000103577.1";
chr5	sragcm37_es	exon	109005165	109005310	0.116104261718964	+	.	gene_id "sragcm37_gene_29740"; transcript_id "sragcm37_gene_29740_tx_1"; exon_id "chr5_109005165_109005310_+"; exonnum "1"; txlen "1771";
chr5	sragcm37_ss	exon	109005423	109007047	0.116104261718964	+	.	gene_id "sragcm37_gene_29740"; transcript_id "sragcm37_gene_29740_tx_1"; exon_id "chr5_109005423_109007047_+"; exonnum "2"; txlen "1771";
chr5	HAVANA	gene	109012699	109016220	0	+	.	gene_id "ENSMUSG00000103580.2"; gene_type "TEC"; gene_name "Gm10417"; level 2; mgi_id "MGI:3642677"; tag "overlapping_locus"; havana_gene "OTTMUSG00000039855.1";
chr5	HAVANA	transcript	109012699	109016220	0	+	.	gene_id "ENSMUSG00000103580.2"; transcript_id "ENSMUST00000194341.2"; gene_type "TEC"; gene_name "Gm10417"; transcript_type "TEC"; transcript_name "Gm10417-201"; level 2; transcript_support_level "NA"; mgi_id "MGI:3642677"; tag "basic"; tag "Ensembl_canonical"; tag "GENCODE_Primary"; havana_gene "OTTMUSG00000039855.1"; havana_transcript "OTTMUST00000103578.1";
chr5	HAVANA	exon	109012699	109016220	0	+	.	gene_id "ENSMUSG00000103580.2"; transcript_id "ENSMUST00000194341.2"; gene_type "TEC"; gene_name "Gm10417"; transcript_type "TEC"; transcript_name "Gm10417-201"; exon_number 1; exon_id "ENSMUSE00001345885.2"; level 2; transcript_support_level "NA"; mgi_id "MGI:3642677"; tag "basic"; tag "Ensembl_canonical"; tag "GENCODE_Primary"; havana_gene "OTTMUSG00000039855.1"; havana_transcript "OTTMUST00000103578.1";
chr5	sragcm37_mid	exon	109015485	109015558	0.0123765964268946	+	.	gene_id "ENSMUSG00000093479.2"; transcript_id "ENSMUSG00000093479.2_tx_13"; exon_id "chr5_109015485_109015558_+"; exonnum "2"; txlen "1222";
chr5	sragcm37_ss	exon	109024311	109025130	0.0991698782348981	+	.	gene_id "ENSMUSG00000093479.2"; transcript_id "ENSMUSG00000093479.2_tx_6"; exon_id "chr5_109024311_109025130_+"; exonnum "2"; txlen "1046";
chr5	HAVANA	gene	109051092	109051315	0	+	.	gene_id "ENSMUSG00000105808.2"; gene_type "processed_pseudogene"; gene_name "Gm42627"; level 2; mgi_id "MGI:5662764"; havana_gene "OTTMUSG00000054028.1";
chr5	HAVANA	transcript	109051092	109051315	0	+	.	gene_id "ENSMUSG00000105808.2"; transcript_id "ENSMUST00000197347.2"; gene_type "processed_pseudogene"; gene_name "Gm42627"; transcript_type "processed_pseudogene"; transcript_name "Gm42627-201"; level 2; transcript_support_level "NA"; mgi_id "MGI:5662764"; ont "PGO:0000004"; tag "dotter_confirmed"; tag "basic"; tag "Ensembl_canonical"; tag "GENCODE_Primary"; havana_gene "OTTMUSG00000054028.1"; havana_transcript "OTTMUST00000134300.1";
chr5	HAVANA	exon	109051092	109051315	0	+	.	gene_id "ENSMUSG00000105808.2"; transcript_id "ENSMUST00000197347.2"; gene_type "processed_pseudogene"; gene_name "Gm42627"; transcript_type "processed_pseudogene"; transcript_name "Gm42627-201"; exon_number 1; exon_id "ENSMUSE00001350380.2"; level 2; transcript_support_level "NA"; mgi_id "MGI:5662764"; ont "PGO:0000004"; tag "dotter_confirmed"; tag "basic"; tag "Ensembl_canonical"; tag "GENCODE_Primary"; havana_gene "OTTMUSG00000054028.1"; havana_transcript "OTTMUST00000134300.1";
chr5	HAVANA	exon	109091780	109091926	0	+	.	gene_id "ENSMUSG00000093479.2"; transcript_id "ENSMUST00000176157.2"; gene_type "lncRNA"; gene_name "Gm20629"; transcript_type "lncRNA"; transcript_name "Gm20629-201"; exon_number 2; exon_id "ENSMUSE00000960867.2"; level 2; transcript_support_level "3"; mgi_id "MGI:5313076"; tag "basic"; tag "Ensembl_canonical"; tag "GENCODE_Primary"; havana_gene "OTTMUSG00000039854.1"; havana_transcript "OTTMUST00000103577.1";
chr5	ENSEMBL_gcm37	exon	109091780	109091926	0.0170247467271563	+	.	gene_id "ENSMUSG00000093479.2"; transcript_id "ENSMUSG00000093479.2_tx_11"; exon_id "chr5_109091780_109091926_+"; exonnum "2"; txlen "690";
chr5	ENSEMBL_gcm37	exon	109091780	109091926	0.0170247467271563	+	.	gene_id "ENSMUSG00000093479.2"; transcript_id "ENSMUSG00000093479.2_tx_12"; exon_id "chr5_109091780_109091926_+"; exonnum "2"; txlen "614";
chr5	ENSEMBL_gcm37	exon	109091780	109091926	0.0123765964268946	+	.	gene_id "ENSMUSG00000093479.2"; transcript_id "ENSMUSG00000093479.2_tx_13"; exon_id "chr5_109091780_109091926_+"; exonnum "3"; txlen "1222";
chr5	ENSEMBL_gcm37	exon	109091780	109091926	0.115027450182308	+	.	gene_id "ENSMUSG00000093479.2"; transcript_id "ENSMUSG00000093479.2_tx_3"; exon_id "chr5_109091780_109091926_+"; exonnum "2"; txlen "1148";
chr5	ENSEMBL_gcm37	exon	109091780	109091926	0.115027450182308	+	.	gene_id "ENSMUSG00000093479.2"; transcript_id "ENSMUSG00000093479.2_tx_4"; exon_id "chr5_109091780_109091926_+"; exonnum "2"; txlen "1072";
chr5	ENSEMBL_gcm37	exon	109091780	109091926	0.0638675558873782	+	.	gene_id "ENSMUSG00000093479.2"; transcript_id "ENSMUSG00000093479.2_tx_8"; exon_id "chr5_109091780_109091926_+"; exonnum "2"; txlen "747";
chr5	ENSEMBL_gcm37	exon	109091780	109091926	0.0633146102226908	+	.	gene_id "ENSMUSG00000093479.2"; transcript_id "ENSMUSG00000093479.2_tx_9"; exon_id "chr5_109091780_109091926_+"; exonnum "2"; txlen "671";
chr5	sragcm37_mid	exon	109091784	109091926	0.0930798166239066	+	.	gene_id "ENSMUSG00000093479.2"; transcript_id "ENSMUSG00000093479.2_tx_7"; exon_id "chr5_109091784_109091926_+"; exonnum "1"; txlen "517";
chr5	HAVANA	exon	109096381	109096456	0	+	.	gene_id "ENSMUSG00000093479.2"; transcript_id "ENSMUST00000176157.2"; gene_type "lncRNA"; gene_name "Gm20629"; transcript_type "lncRNA"; transcript_name "Gm20629-201"; exon_number 3; exon_id "ENSMUSE00000950168.2"; level 2; transcript_support_level "3"; mgi_id "MGI:5313076"; tag "basic"; tag "Ensembl_canonical"; tag "GENCODE_Primary"; havana_gene "OTTMUSG00000039854.1"; havana_transcript "OTTMUST00000103577.1";
chr5	ENSEMBL_gcm37	exon	109096381	109096456	0.0170247467271563	+	.	gene_id "ENSMUSG00000093479.2"; transcript_id "ENSMUSG00000093479.2_tx_11"; exon_id "chr5_109096381_109096456_+"; exonnum "3"; txlen "690";
chr5	ENSEMBL_gcm37	exon	109096381	109096456	0.0123765964268946	+	.	gene_id "ENSMUSG00000093479.2"; transcript_id "ENSMUSG00000093479.2_tx_13"; exon_id "chr5_109096381_109096456_+"; exonnum "4"; txlen "1222";
chr5	ENSEMBL_gcm37	exon	109096381	109096456	0.115027450182308	+	.	gene_id "ENSMUSG00000093479.2"; transcript_id "ENSMUSG00000093479.2_tx_3"; exon_id "chr5_109096381_109096456_+"; exonnum "3"; txlen "1148";
chr5	ENSEMBL_gcm37	exon	109096381	109096456	0.0930798166239066	+	.	gene_id "ENSMUSG00000093479.2"; transcript_id "ENSMUSG00000093479.2_tx_7"; exon_id "chr5_109096381_109096456_+"; exonnum "2"; txlen "517";
chr5	ENSEMBL_gcm37	exon	109096381	109096456	0.0638675558873782	+	.	gene_id "ENSMUSG00000093479.2"; transcript_id "ENSMUSG00000093479.2_tx_8"; exon_id "chr5_109096381_109096456_+"; exonnum "3"; txlen "747";
chr5	HAVANA	exon	109097058	109097121	0	+	.	gene_id "ENSMUSG00000093479.2"; transcript_id "ENSMUST00000176157.2"; gene_type "lncRNA"; gene_name "Gm20629"; transcript_type "lncRNA"; transcript_name "Gm20629-201"; exon_number 4; exon_id "ENSMUSE00000948890.2"; level 2; transcript_support_level "3"; mgi_id "MGI:5313076"; tag "basic"; tag "Ensembl_canonical"; tag "GENCODE_Primary"; havana_gene "OTTMUSG00000039854.1"; havana_transcript "OTTMUST00000103577.1";
chr5	sragcm37_mid	exon	109097058	109097167	0.0170247467271563	+	.	gene_id "ENSMUSG00000093479.2"; transcript_id "ENSMUSG00000093479.2_tx_11"; exon_id "chr5_109097058_109097167_+"; exonnum "4"; txlen "690";
chr5	sragcm37_mid	exon	109097058	109097167	0.0170247467271563	+	.	gene_id "ENSMUSG00000093479.2"; transcript_id "ENSMUSG00000093479.2_tx_12"; exon_id "chr5_109097058_109097167_+"; exonnum "3"; txlen "614";
chr5	sragcm37_mid	exon	109097058	109097167	0.0123765964268946	+	.	gene_id "ENSMUSG00000093479.2"; transcript_id "ENSMUSG00000093479.2_tx_13"; exon_id "chr5_109097058_109097167_+"; exonnum "5"; txlen "1222";
chr5	sragcm37_mid	exon	109097058	109097167	0.115027450182308	+	.	gene_id "ENSMUSG00000093479.2"; transcript_id "ENSMUSG00000093479.2_tx_3"; exon_id "chr5_109097058_109097167_+"; exonnum "4"; txlen "1148";
chr5	sragcm37_mid	exon	109097058	109097167	0.115027450182308	+	.	gene_id "ENSMUSG00000093479.2"; transcript_id "ENSMUSG00000093479.2_tx_4"; exon_id "chr5_109097058_109097167_+"; exonnum "3"; txlen "1072";
chr5	sragcm37_mid	exon	109097058	109097167	0.0930798166239066	+	.	gene_id "ENSMUSG00000093479.2"; transcript_id "ENSMUSG00000093479.2_tx_7"; exon_id "chr5_109097058_109097167_+"; exonnum "3"; txlen "517";
chr5	sragcm37_mid	exon	109097058	109097167	0.0638675558873782	+	.	gene_id "ENSMUSG00000093479.2"; transcript_id "ENSMUSG00000093479.2_tx_8"; exon_id "chr5_109097058_109097167_+"; exonnum "4"; txlen "747";
chr5	sragcm37_mid	exon	109097058	109097167	0.0633146102226908	+	.	gene_id "ENSMUSG00000093479.2"; transcript_id "ENSMUSG00000093479.2_tx_9"; exon_id "chr5_109097058_109097167_+"; exonnum "3"; txlen "671";
chr5	sragcm37_ss	exon	109101252	109101439	0.0930798166239066	+	.	gene_id "ENSMUSG00000093479.2"; transcript_id "ENSMUSG00000093479.2_tx_7"; exon_id "chr5_109101252_109101439_+"; exonnum "4"; txlen "517";
chr5	sragcm37_ss	exon	109101252	109101439	0.0638675558873782	+	.	gene_id "ENSMUSG00000093479.2"; transcript_id "ENSMUSG00000093479.2_tx_8"; exon_id "chr5_109101252_109101439_+"; exonnum "5"; txlen "747";
chr5	sragcm37_ss	exon	109101252	109101439	0.0633146102226908	+	.	gene_id "ENSMUSG00000093479.2"; transcript_id "ENSMUSG00000093479.2_tx_9"; exon_id "chr5_109101252_109101439_+"; exonnum "4"; txlen "671";
chr5	sragcm37_ss	exon	109119220	109119350	0.0170247467271563	+	.	gene_id "ENSMUSG00000093479.2"; transcript_id "ENSMUSG00000093479.2_tx_11"; exon_id "chr5_109119220_109119350_+"; exonnum "5"; txlen "690";
chr5	sragcm37_ss	exon	109119220	109119350	0.0170247467271563	+	.	gene_id "ENSMUSG00000093479.2"; transcript_id "ENSMUSG00000093479.2_tx_12"; exon_id "chr5_109119220_109119350_+"; exonnum "4"; txlen "614";
chr5	HAVANA	gene	109119543	109119916	0	+	.	gene_id "ENSMUSG00000105193.2"; gene_type "processed_pseudogene"; gene_name "Gm18971"; level 2; mgi_id "MGI:5011156"; havana_gene "OTTMUSG00000054029.1";
chr5	HAVANA	transcript	109119543	109119916	0	+	.	gene_id "ENSMUSG00000105193.2"; transcript_id "ENSMUST00000197240.2"; gene_type "processed_pseudogene"; gene_name "Gm18971"; transcript_type "processed_pseudogene"; transcript_name "Gm18971-201"; level 2; transcript_support_level "NA"; mgi_id "MGI:5011156"; ont "PGO:0000004"; tag "basic"; tag "Ensembl_canonical"; tag "GENCODE_Primary"; havana_gene "OTTMUSG00000054029.1"; havana_transcript "OTTMUST00000134301.1";
chr5	HAVANA	exon	109119543	109119916	0	+	.	gene_id "ENSMUSG00000105193.2"; transcript_id "ENSMUST00000197240.2"; gene_type "processed_pseudogene"; gene_name "Gm18971"; transcript_type "processed_pseudogene"; transcript_name "Gm18971-201"; exon_number 1; exon_id "ENSMUSE00001350932.2"; level 2; transcript_support_level "NA"; mgi_id "MGI:5011156"; ont "PGO:0000004"; tag "basic"; tag "Ensembl_canonical"; tag "GENCODE_Primary"; havana_gene "OTTMUSG00000054029.1"; havana_transcript "OTTMUST00000134301.1";
chr5	HAVANA	exon	109120663	109121330	0	+	.	gene_id "ENSMUSG00000093725.2"; transcript_id "ENSMUST00000175736.2"; gene_type "processed_pseudogene"; gene_name "Gm18595"; transcript_type "processed_pseudogene"; transcript_name "Gm18595-201"; exon_number 1; exon_id "ENSMUSE00000962458.2"; level 2; transcript_support_level "NA"; mgi_id "MGI:5010780"; ont "PGO:0000004"; tag "basic"; tag "Ensembl_canonical"; tag "GENCODE_Primary"; havana_gene "OTTMUSG00000039857.1"; havana_transcript "OTTMUST00000103580.1";
chr5	HAVANA	gene	109120663	109123761	0	+	.	gene_id "ENSMUSG00000093725.2"; gene_type "processed_pseudogene"; gene_name "Gm18595"; level 2; mgi_id "MGI:5010780"; havana_gene "OTTMUSG00000039857.1";
chr5	HAVANA	transcript	109120663	109123761	0	+	.	gene_id "ENSMUSG00000093725.2"; transcript_id "ENSMUST00000175736.2"; gene_type "processed_pseudogene"; gene_name "Gm18595"; transcript_type "processed_pseudogene"; transcript_name "Gm18595-201"; level 2; transcript_support_level "NA"; mgi_id "MGI:5010780"; ont "PGO:0000004"; tag "basic"; tag "Ensembl_canonical"; tag "GENCODE_Primary"; havana_gene "OTTMUSG00000039857.1"; havana_transcript "OTTMUST00000103580.1";
chr5	HAVANA	exon	109123362	109123761	0	+	.	gene_id "ENSMUSG00000093725.2"; transcript_id "ENSMUST00000175736.2"; gene_type "processed_pseudogene"; gene_name "Gm18595"; transcript_type "processed_pseudogene"; transcript_name "Gm18595-201"; exon_number 2; exon_id "ENSMUSE00000957082.2"; level 2; transcript_support_level "NA"; mgi_id "MGI:5010780"; ont "PGO:0000004"; tag "basic"; tag "Ensembl_canonical"; tag "GENCODE_Primary"; havana_gene "OTTMUSG00000039857.1"; havana_transcript "OTTMUST00000103580.1";
chr5	sragcm37_mid	exon	109169601	109169713	0.0123765964268946	+	.	gene_id "ENSMUSG00000093479.2"; transcript_id "ENSMUSG00000093479.2_tx_13"; exon_id "chr5_109169601_109169713_+"; exonnum "6"; txlen "1222";
chr5	sragcm37_mid	exon	109169601	109169713	0.115027450182308	+	.	gene_id "ENSMUSG00000093479.2"; transcript_id "ENSMUSG00000093479.2_tx_3"; exon_id "chr5_109169601_109169713_+"; exonnum "5"; txlen "1148";
chr5	sragcm37_mid	exon	109169601	109169713	0.115027450182308	+	.	gene_id "ENSMUSG00000093479.2"; transcript_id "ENSMUSG00000093479.2_tx_4"; exon_id "chr5_109169601_109169713_+"; exonnum "4"; txlen "1072";
chr5	sragcm37_ss	exon	109171021	109171496	0.0123765964268946	+	.	gene_id "ENSMUSG00000093479.2"; transcript_id "ENSMUSG00000093479.2_tx_13"; exon_id "chr5_109171021_109171496_+"; exonnum "7"; txlen "1222";
chr5	sragcm37_ss	exon	109171021	109171496	0.115027450182308	+	.	gene_id "ENSMUSG00000093479.2"; transcript_id "ENSMUSG00000093479.2_tx_3"; exon_id "chr5_109171021_109171496_+"; exonnum "6"; txlen "1148";
chr5	sragcm37_ss	exon	109171021	109171496	0.115027450182308	+	.	gene_id "ENSMUSG00000093479.2"; transcript_id "ENSMUSG00000093479.2_tx_4"; exon_id "chr5_109171021_109171496_+"; exonnum "5"; txlen "1072";
chr5	HAVANA	exon	109203490	109203721	0	+	.	gene_id "ENSMUSG00000129648.1"; transcript_id "ENSMUST00000294876.1"; gene_type "lncRNA"; gene_name "ENSMUSG00000129648"; transcript_type "lncRNA"; transcript_name "ENSMUST00000294876"; exon_number 1; exon_id "ENSMUSE00001583713.1"; level 2; tag "TAGENE";
chr5	HAVANA	exon	109203490	109203721	0	+	.	gene_id "ENSMUSG00000129648.1"; transcript_id "ENSMUST00000294877.1"; gene_type "lncRNA"; gene_name "ENSMUSG00000129648"; transcript_type "lncRNA"; transcript_name "ENSMUST00000294877"; exon_number 1; exon_id "ENSMUSE00001583713.1"; level 2; tag "basic"; tag "Ensembl_canonical"; tag "GENCODE_Primary"; tag "TAGENE";
chr5	HAVANA	gene	109203490	109240595	0	+	.	gene_id "ENSMUSG00000129648.1"; gene_type "lncRNA"; gene_name "ENSMUSG00000129648"; level 2;
chr5	HAVANA	transcript	109203490	109240595	0	+	.	gene_id "ENSMUSG00000129648.1"; transcript_id "ENSMUST00000294876.1"; gene_type "lncRNA"; gene_name "ENSMUSG00000129648"; transcript_type "lncRNA"; transcript_name "ENSMUST00000294876"; level 2; tag "TAGENE";
chr5	HAVANA	transcript	109203490	109240595	0	+	.	gene_id "ENSMUSG00000129648.1"; transcript_id "ENSMUST00000294877.1"; gene_type "lncRNA"; gene_name "ENSMUSG00000129648"; transcript_type "lncRNA"; transcript_name "ENSMUST00000294877"; level 2; tag "basic"; tag "Ensembl_canonical"; tag "GENCODE_Primary"; tag "TAGENE";
chr5	sragcm37_mid	exon	109203575	109203721	0.037985126271363	+	.	gene_id "ENSMUSG00000129648.1"; transcript_id "ENSMUSG00000129648.1_tx_10"; exon_id "chr5_109203575_109203721_+"; exonnum "1"; txlen "663";
chr5	sragcm37_mid	exon	109203575	109203721	0.230863216570356	+	.	gene_id "ENSMUSG00000129648.1"; transcript_id "ENSMUSG00000129648.1_tx_3"; exon_id "chr5_109203575_109203721_+"; exonnum "1"; txlen "865";
chr5	sragcm37_mid	exon	109203575	109203721	0.135020247030989	+	.	gene_id "ENSMUSG00000129648.1"; transcript_id "ENSMUSG00000129648.1_tx_4"; exon_id "chr5_109203575_109203721_+"; exonnum "1"; txlen "575";
chr5	sragcm37_mid	exon	109203575	109203721	0.110982965891974	+	.	gene_id "ENSMUSG00000129648.1"; transcript_id "ENSMUSG00000129648.1_tx_5"; exon_id "chr5_109203575_109203721_+"; exonnum "1"; txlen "970";
chr5	sragcm37_mid	exon	109203575	109203721	0.0629774410608348	+	.	gene_id "ENSMUSG00000129648.1"; transcript_id "ENSMUSG00000129648.1_tx_6"; exon_id "chr5_109203575_109203721_+"; exonnum "1"; txlen "1160";
chr5	sragcm37_mid	exon	109203575	109203721	0.0481918149950155	+	.	gene_id "ENSMUSG00000129648.1"; transcript_id "ENSMUSG00000129648.1_tx_7"; exon_id "chr5_109203575_109203721_+"; exonnum "1"; txlen "680";
chr5	sragcm37_mid	exon	109203575	109203721	0.0434168424128858	+	.	gene_id "ENSMUSG00000129648.1"; transcript_id "ENSMUSG00000129648.1_tx_8"; exon_id "chr5_109203575_109203721_+"; exonnum "1"; txlen "558";
chr5	HAVANA	exon	109206136	109206240	0	+	.	gene_id "ENSMUSG00000129648.1"; transcript_id "ENSMUST00000294877.1"; gene_type "lncRNA"; gene_name "ENSMUSG00000129648"; transcript_type "lncRNA"; transcript_name "ENSMUST00000294877"; exon_number 2; exon_id "ENSMUSE00001583711.1"; level 2; tag "basic"; tag "Ensembl_canonical"; tag "GENCODE_Primary"; tag "TAGENE";
chr5	ENSEMBL_gcm37	exon	109206136	109206240	0.037985126271363	+	.	gene_id "ENSMUSG00000129648.1"; transcript_id "ENSMUSG00000129648.1_tx_10"; exon_id "chr5_109206136_109206240_+"; exonnum "2"; txlen "663";
chr5	ENSEMBL_gcm37	exon	109206136	109206240	0.110982965891974	+	.	gene_id "ENSMUSG00000129648.1"; transcript_id "ENSMUSG00000129648.1_tx_5"; exon_id "chr5_109206136_109206240_+"; exonnum "2"; txlen "970";
chr5	ENSEMBL_gcm37	exon	109206136	109206240	0.0481918149950155	+	.	gene_id "ENSMUSG00000129648.1"; transcript_id "ENSMUSG00000129648.1_tx_7"; exon_id "chr5_109206136_109206240_+"; exonnum "2"; txlen "680";
chr5	HAVANA	exon	109240374	109240595	0	+	.	gene_id "ENSMUSG00000129648.1"; transcript_id "ENSMUST00000294876.1"; gene_type "lncRNA"; gene_name "ENSMUSG00000129648"; transcript_type "lncRNA"; transcript_name "ENSMUST00000294876"; exon_number 2; exon_id "ENSMUSE00001583712.1"; level 2; tag "TAGENE";
chr5	HAVANA	exon	109240374	109240595	0	+	.	gene_id "ENSMUSG00000129648.1"; transcript_id "ENSMUST00000294877.1"; gene_type "lncRNA"; gene_name "ENSMUSG00000129648"; transcript_type "lncRNA"; transcript_name "ENSMUST00000294877"; exon_number 3; exon_id "ENSMUSE00001583712.1"; level 2; tag "basic"; tag "Ensembl_canonical"; tag "GENCODE_Primary"; tag "TAGENE";
chr5	sragcm37_ss	exon	109247089	109247806	0.230863216570356	+	.	gene_id "ENSMUSG00000129648.1"; transcript_id "ENSMUSG00000129648.1_tx_3"; exon_id "chr5_109247089_109247806_+"; exonnum "2"; txlen "865";
chr5	sragcm37_ss	exon	109247089	109247806	0.110982965891974	+	.	gene_id "ENSMUSG00000129648.1"; transcript_id "ENSMUSG00000129648.1_tx_5"; exon_id "chr5_109247089_109247806_+"; exonnum "3"; txlen "970";
chr5	sragcm37_es	exon	109257800	109257844	0.0295342482216329	+	.	gene_id "ENSMUSG00000129648.1"; transcript_id "ENSMUSG00000129648.1_tx_11"; exon_id "chr5_109257800_109257844_+"; exonnum "1"; txlen "1058";
chr5	sragcm37_ss	exon	109259030	109260042	0.0295342482216329	+	.	gene_id "ENSMUSG00000129648.1"; transcript_id "ENSMUSG00000129648.1_tx_11"; exon_id "chr5_109259030_109260042_+"; exonnum "2"; txlen "1058";
chr5	sragcm37_ss	exon	109259030	109260042	0.0629774410608348	+	.	gene_id "ENSMUSG00000129648.1"; transcript_id "ENSMUSG00000129648.1_tx_6"; exon_id "chr5_109259030_109260042_+"; exonnum "2"; txlen "1160";
chr5	sragcm37_es	exon	109269653	109270496	0.0872997631257089	+	.	gene_id "sragcm37_gene_11909"; transcript_id "sragcm37_gene_11909_tx_1"; exon_id "chr5_109269653_109270496_+"; exonnum "1"; txlen "1398";
chr5	sragcm37_ss	exon	109277411	109277964	0.0872997631257089	+	.	gene_id "sragcm37_gene_11909"; transcript_id "sragcm37_gene_11909_tx_1"; exon_id "chr5_109277411_109277964_+"; exonnum "2"; txlen "1398";
chr5	sragcm37_es	exon	109284984	109285173	0.0410492722033001	+	.	gene_id "ENSMUSG00000129648.1"; transcript_id "ENSMUSG00000129648.1_tx_9"; exon_id "chr5_109284984_109285173_+"; exonnum "1"; txlen "526";
chr5	sragcm37_ss	exon	109285831	109286166	0.0410492722033001	+	.	gene_id "ENSMUSG00000129648.1"; transcript_id "ENSMUSG00000129648.1_tx_9"; exon_id "chr5_109285831_109286166_+"; exonnum "2"; txlen "526";
chr5	sragcm37_mid	exon	109307074	109307246	0.037985126271363	+	.	gene_id "ENSMUSG00000129648.1"; transcript_id "ENSMUSG00000129648.1_tx_10"; exon_id "chr5_109307074_109307246_+"; exonnum "3"; txlen "663";
chr5	sragcm37_mid	exon	109307074	109307246	0.135020247030989	+	.	gene_id "ENSMUSG00000129648.1"; transcript_id "ENSMUSG00000129648.1_tx_4"; exon_id "chr5_109307074_109307246_+"; exonnum "2"; txlen "575";
chr5	sragcm37_mid	exon	109307074	109307246	0.0481918149950155	+	.	gene_id "ENSMUSG00000129648.1"; transcript_id "ENSMUSG00000129648.1_tx_7"; exon_id "chr5_109307074_109307246_+"; exonnum "3"; txlen "680";
chr5	sragcm37_mid	exon	109307074	109307246	0.0434168424128858	+	.	gene_id "ENSMUSG00000129648.1"; transcript_id "ENSMUSG00000129648.1_tx_8"; exon_id "chr5_109307074_109307246_+"; exonnum "2"; txlen "558";
chr5	sragcm37_ss	exon	109318218	109318455	0.037985126271363	+	.	gene_id "ENSMUSG00000129648.1"; transcript_id "ENSMUSG00000129648.1_tx_10"; exon_id "chr5_109318218_109318455_+"; exonnum "4"; txlen "663";
chr5	sragcm37_ss	exon	109318218	109318455	0.0434168424128858	+	.	gene_id "ENSMUSG00000129648.1"; transcript_id "ENSMUSG00000129648.1_tx_8"; exon_id "chr5_109318218_109318455_+"; exonnum "3"; txlen "558";
chr5	sragcm37_ss	exon	109319163	109319417	0.135020247030989	+	.	gene_id "ENSMUSG00000129648.1"; transcript_id "ENSMUSG00000129648.1_tx_4"; exon_id "chr5_109319163_109319417_+"; exonnum "3"; txlen "575";
chr5	sragcm37_ss	exon	109319163	109319417	0.0481918149950155	+	.	gene_id "ENSMUSG00000129648.1"; transcript_id "ENSMUSG00000129648.1_tx_7"; exon_id "chr5_109319163_109319417_+"; exonnum "4"; txlen "680";
chr5	HAVANA	gene	109384410	109386294	0	+	.	gene_id "ENSMUSG00000093543.2"; gene_type "processed_pseudogene"; gene_name "Gm8473"; level 2; mgi_id "MGI:3647680"; havana_gene "OTTMUSG00000039864.1";
chr5	HAVANA	transcript	109384410	109386294	0	+	.	gene_id "ENSMUSG00000093543.2"; transcript_id "ENSMUST00000176697.2"; gene_type "processed_pseudogene"; gene_name "Gm8473"; transcript_type "processed_pseudogene"; transcript_name "Gm8473-201"; level 2; transcript_support_level "NA"; mgi_id "MGI:3647680"; ont "PGO:0000004"; tag "basic"; tag "Ensembl_canonical"; tag "GENCODE_Primary"; havana_gene "OTTMUSG00000039864.1"; havana_transcript "OTTMUST00000103588.1";
chr5	HAVANA	exon	109384410	109386294	0	+	.	gene_id "ENSMUSG00000093543.2"; transcript_id "ENSMUST00000176697.2"; gene_type "processed_pseudogene"; gene_name "Gm8473"; transcript_type "processed_pseudogene"; transcript_name "Gm8473-201"; exon_number 1; exon_id "ENSMUSE00000951341.2"; level 2; transcript_support_level "NA"; mgi_id "MGI:3647680"; ont "PGO:0000004"; tag "basic"; tag "Ensembl_canonical"; tag "GENCODE_Primary"; havana_gene "OTTMUSG00000039864.1"; havana_transcript "OTTMUST00000103588.1";
chr5	sragcm37_es	exon	109476389	109476434	0.0117284352978282	+	.	gene_id "ENSMUSG00000092080.4"; transcript_id "ENSMUSG00000092080.4_tx_1"; exon_id "chr5_109476389_109476434_+"; exonnum "1"; txlen "596";
chr5	HAVANA	UTR	109478028	109478246	0	+	.	gene_id "ENSMUSG00000092080.4"; transcript_id "ENSMUST00000240713.1"; gene_type "protein_coding"; gene_name "Vmn2r16"; transcript_type "protein_coding"; transcript_name "Vmn2r16-203"; exon_number 1; exon_id "ENSMUSE00001450517.2"; level 2; protein_id "ENSMUSP00000159506.1"; mgi_id "MGI:3647194"; tag "inferred_transcript_model"; tag "NAGNAG_splice_site"; tag "basic"; tag "appris_alternative_2"; havana_gene "OTTMUSG00000039866.1";
chr5	HAVANA	UTR	109478028	109478246	0	+	.	gene_id "ENSMUSG00000092080.4"; transcript_id "ENSMUST00000165180.3"; gene_type "protein_coding"; gene_name "Vmn2r16"; transcript_type "protein_coding"; transcript_name "Vmn2r16-201"; exon_number 1; exon_id "ENSMUSE00001450517.2"; level 2; protein_id "ENSMUSP00000127838.2"; transcript_support_level "5"; mgi_id "MGI:3647194"; tag "not_best_in_genome_evidence"; tag "basic"; tag "appris_alternative_2"; tag "CCDS"; ccdsid "CCDS51602.1"; havana_gene "OTTMUSG00000039866.1"; havana_transcript "OTTMUST00000103590.1";
chr5	HAVANA	UTR	109478028	109478246	0	+	.	gene_id "ENSMUSG00000092080.4"; transcript_id "ENSMUST00000232912.2"; gene_type "protein_coding"; gene_name "Vmn2r16"; transcript_type "protein_coding"; transcript_name "Vmn2r16-202"; exon_number 1; exon_id "ENSMUSE00001450517.2"; level 2; protein_id "ENSMUSP00000156750.2"; mgi_id "MGI:3647194"; tag "inferred_transcript_model"; tag "RNA_Seq_supported_only"; tag "basic"; tag "Ensembl_canonical"; tag "GENCODE_Primary"; tag "appris_principal_2"; havana_gene "OTTMUSG00000039866.1"; havana_transcript "OTTMUST00000175530.1";
chr5	HAVANA	exon	109478028	109478452	0	+	.	gene_id "ENSMUSG00000092080.4"; transcript_id "ENSMUST00000240713.1"; gene_type "protein_coding"; gene_name "Vmn2r16"; transcript_type "protein_coding"; transcript_name "Vmn2r16-203"; exon_number 1; exon_id "ENSMUSE00001450517.2"; level 2; protein_id "ENSMUSP00000159506.1"; mgi_id "MGI:3647194"; tag "inferred_transcript_model"; tag "NAGNAG_splice_site"; tag "basic"; tag "appris_alternative_2"; havana_gene "OTTMUSG00000039866.1";
chr5	HAVANA	exon	109478028	109478452	0	+	.	gene_id "ENSMUSG00000092080.4"; transcript_id "ENSMUST00000165180.3"; gene_type "protein_coding"; gene_name "Vmn2r16"; transcript_type "protein_coding"; transcript_name "Vmn2r16-201"; exon_number 1; exon_id "ENSMUSE00001450517.2"; level 2; protein_id "ENSMUSP00000127838.2"; transcript_support_level "5"; mgi_id "MGI:3647194"; tag "not_best_in_genome_evidence"; tag "basic"; tag "appris_alternative_2"; tag "CCDS"; ccdsid "CCDS51602.1"; havana_gene "OTTMUSG00000039866.1"; havana_transcript "OTTMUST00000103590.1";
chr5	HAVANA	exon	109478028	109478452	0	+	.	gene_id "ENSMUSG00000092080.4"; transcript_id "ENSMUST00000232912.2"; gene_type "protein_coding"; gene_name "Vmn2r16"; transcript_type "protein_coding"; transcript_name "Vmn2r16-202"; exon_number 1; exon_id "ENSMUSE00001450517.2"; level 2; protein_id "ENSMUSP00000156750.2"; mgi_id "MGI:3647194"; tag "inferred_transcript_model"; tag "RNA_Seq_supported_only"; tag "basic"; tag "Ensembl_canonical"; tag "GENCODE_Primary"; tag "appris_principal_2"; havana_gene "OTTMUSG00000039866.1"; havana_transcript "OTTMUST00000175530.1";
chr5	HAVANA	gene	109478028	109518113	0	+	.	gene_id "ENSMUSG00000092080.4"; gene_type "protein_coding"; gene_name "Vmn2r16"; level 2; mgi_id "MGI:3647194"; havana_gene "OTTMUSG00000039866.1";
chr5	HAVANA	transcript	109478028	109518113	0	+	.	gene_id "ENSMUSG00000092080.4"; transcript_id "ENSMUST00000240713.1"; gene_type "protein_coding"; gene_name "Vmn2r16"; transcript_type "protein_coding"; transcript_name "Vmn2r16-203"; level 2; protein_id "ENSMUSP00000159506.1"; mgi_id "MGI:3647194"; tag "inferred_transcript_model"; tag "NAGNAG_splice_site"; tag "basic"; tag "appris_alternative_2"; havana_gene "OTTMUSG00000039866.1";
chr5	HAVANA	transcript	109478028	109518113	0	+	.	gene_id "ENSMUSG00000092080.4"; transcript_id "ENSMUST00000165180.3"; gene_type "protein_coding"; gene_name "Vmn2r16"; transcript_type "protein_coding"; transcript_name "Vmn2r16-201"; level 2; protein_id "ENSMUSP00000127838.2"; transcript_support_level "5"; mgi_id "MGI:3647194"; tag "not_best_in_genome_evidence"; tag "basic"; tag "appris_alternative_2"; tag "CCDS"; ccdsid "CCDS51602.1"; havana_gene "OTTMUSG00000039866.1"; havana_transcript "OTTMUST00000103590.1";
chr5	HAVANA	transcript	109478028	109518113	0	+	.	gene_id "ENSMUSG00000092080.4"; transcript_id "ENSMUST00000232912.2"; gene_type "protein_coding"; gene_name "Vmn2r16"; transcript_type "protein_coding"; transcript_name "Vmn2r16-202"; level 2; protein_id "ENSMUSP00000156750.2"; mgi_id "MGI:3647194"; tag "inferred_transcript_model"; tag "RNA_Seq_supported_only"; tag "basic"; tag "Ensembl_canonical"; tag "GENCODE_Primary"; tag "appris_principal_2"; havana_gene "OTTMUSG00000039866.1"; havana_transcript "OTTMUST00000175530.1";
chr5	HAVANA	start_codon	109478247	109478249	0	+	0	gene_id "ENSMUSG00000092080.4"; transcript_id "ENSMUST00000240713.1"; gene_type "protein_coding"; gene_name "Vmn2r16"; transcript_type "protein_coding"; transcript_name "Vmn2r16-203"; exon_number 1; exon_id "ENSMUSE00001450517.2"; level 2; protein_id "ENSMUSP00000159506.1"; mgi_id "MGI:3647194"; tag "inferred_transcript_model"; tag "NAGNAG_splice_site"; tag "basic"; tag "appris_alternative_2"; havana_gene "OTTMUSG00000039866.1";
chr5	HAVANA	start_codon	109478247	109478249	0	+	0	gene_id "ENSMUSG00000092080.4"; transcript_id "ENSMUST00000165180.3"; gene_type "protein_coding"; gene_name "Vmn2r16"; transcript_type "protein_coding"; transcript_name "Vmn2r16-201"; exon_number 1; exon_id "ENSMUSE00001450517.2"; level 2; protein_id "ENSMUSP00000127838.2"; transcript_support_level "5"; mgi_id "MGI:3647194"; tag "not_best_in_genome_evidence"; tag "basic"; tag "appris_alternative_2"; tag "CCDS"; ccdsid "CCDS51602.1"; havana_gene "OTTMUSG00000039866.1"; havana_transcript "OTTMUST00000103590.1";
chr5	HAVANA	start_codon	109478247	109478249	0	+	0	gene_id "ENSMUSG00000092080.4"; transcript_id "ENSMUST00000232912.2"; gene_type "protein_coding"; gene_name "Vmn2r16"; transcript_type "protein_coding"; transcript_name "Vmn2r16-202"; exon_number 1; exon_id "ENSMUSE00001450517.2"; level 2; protein_id "ENSMUSP00000156750.2"; mgi_id "MGI:3647194"; tag "inferred_transcript_model"; tag "RNA_Seq_supported_only"; tag "basic"; tag "Ensembl_canonical"; tag "GENCODE_Primary"; tag "appris_principal_2"; havana_gene "OTTMUSG00000039866.1"; havana_transcript "OTTMUST00000175530.1";
chr5	HAVANA	CDS	109478247	109478452	0	+	0	gene_id "ENSMUSG00000092080.4"; transcript_id "ENSMUST00000240713.1"; gene_type "protein_coding"; gene_name "Vmn2r16"; transcript_type "protein_coding"; transcript_name "Vmn2r16-203"; exon_number 1; exon_id "ENSMUSE00001450517.2"; level 2; protein_id "ENSMUSP00000159506.1"; mgi_id "MGI:3647194"; tag "inferred_transcript_model"; tag "NAGNAG_splice_site"; tag "basic"; tag "appris_alternative_2"; havana_gene "OTTMUSG00000039866.1";
chr5	HAVANA	CDS	109478247	109478452	0	+	0	gene_id "ENSMUSG00000092080.4"; transcript_id "ENSMUST00000165180.3"; gene_type "protein_coding"; gene_name "Vmn2r16"; transcript_type "protein_coding"; transcript_name "Vmn2r16-201"; exon_number 1; exon_id "ENSMUSE00001450517.2"; level 2; protein_id "ENSMUSP00000127838.2"; transcript_support_level "5"; mgi_id "MGI:3647194"; tag "not_best_in_genome_evidence"; tag "basic"; tag "appris_alternative_2"; tag "CCDS"; ccdsid "CCDS51602.1"; havana_gene "OTTMUSG00000039866.1"; havana_transcript "OTTMUST00000103590.1";
chr5	HAVANA	CDS	109478247	109478452	0	+	0	gene_id "ENSMUSG00000092080.4"; transcript_id "ENSMUST00000232912.2"; gene_type "protein_coding"; gene_name "Vmn2r16"; transcript_type "protein_coding"; transcript_name "Vmn2r16-202"; exon_number 1; exon_id "ENSMUSE00001450517.2"; level 2; protein_id "ENSMUSP00000156750.2"; mgi_id "MGI:3647194"; tag "inferred_transcript_model"; tag "RNA_Seq_supported_only"; tag "basic"; tag "Ensembl_canonical"; tag "GENCODE_Primary"; tag "appris_principal_2"; havana_gene "OTTMUSG00000039866.1"; havana_transcript "OTTMUST00000175530.1";
chr5	sragcm37_mid	exon	109478312	109478452	0.0117284352978282	+	.	gene_id "ENSMUSG00000092080.4"; transcript_id "ENSMUSG00000092080.4_tx_1"; exon_id "chr5_109478312_109478452_+"; exonnum "2"; txlen "596";
chr5	sragcm37_ss	exon	109480315	109480723	0.0117284352978282	+	.	gene_id "ENSMUSG00000092080.4"; transcript_id "ENSMUSG00000092080.4_tx_1"; exon_id "chr5_109480315_109480723_+"; exonnum "3"; txlen "596";
chr5	HAVANA	exon	109485585	109485725	0	+	.	gene_id "ENSMUSG00000092080.4"; transcript_id "ENSMUST00000232912.2"; gene_type "protein_coding"; gene_name "Vmn2r16"; transcript_type "protein_coding"; transcript_name "Vmn2r16-202"; exon_number 2; exon_id "ENSMUSE00001448462.2"; level 2; protein_id "ENSMUSP00000156750.2"; mgi_id "MGI:3647194"; tag "inferred_transcript_model"; tag "RNA_Seq_supported_only"; tag "basic"; tag "Ensembl_canonical"; tag "GENCODE_Primary"; tag "appris_principal_2"; havana_gene "OTTMUSG00000039866.1"; havana_transcript "OTTMUST00000175530.1";
chr5	HAVANA	CDS	109485585	109485725	0	+	1	gene_id "ENSMUSG00000092080.4"; transcript_id "ENSMUST00000232912.2"; gene_type "protein_coding"; gene_name "Vmn2r16"; transcript_type "protein_coding"; transcript_name "Vmn2r16-202"; exon_number 2; exon_id "ENSMUSE00001448462.2"; level 2; protein_id "ENSMUSP00000156750.2"; mgi_id "MGI:3647194"; tag "inferred_transcript_model"; tag "RNA_Seq_supported_only"; tag "basic"; tag "Ensembl_canonical"; tag "GENCODE_Primary"; tag "appris_principal_2"; havana_gene "OTTMUSG00000039866.1"; havana_transcript "OTTMUST00000175530.1";
chr5	HAVANA	exon	109486987	109487269	0	+	.	gene_id "ENSMUSG00000092080.4"; transcript_id "ENSMUST00000240713.1"; gene_type "protein_coding"; gene_name "Vmn2r16"; transcript_type "protein_coding"; transcript_name "Vmn2r16-203"; exon_number 2; exon_id "ENSMUSE00001078725.2"; level 2; protein_id "ENSMUSP00000159506.1"; mgi_id "MGI:3647194"; tag "inferred_transcript_model"; tag "NAGNAG_splice_site"; tag "basic"; tag "appris_alternative_2"; havana_gene "OTTMUSG00000039866.1";
chr5	HAVANA	CDS	109486987	109487269	0	+	1	gene_id "ENSMUSG00000092080.4"; transcript_id "ENSMUST00000240713.1"; gene_type "protein_coding"; gene_name "Vmn2r16"; transcript_type "protein_coding"; transcript_name "Vmn2r16-203"; exon_number 2; exon_id "ENSMUSE00001078725.2"; level 2; protein_id "ENSMUSP00000159506.1"; mgi_id "MGI:3647194"; tag "inferred_transcript_model"; tag "NAGNAG_splice_site"; tag "basic"; tag "appris_alternative_2"; havana_gene "OTTMUSG00000039866.1";
chr5	HAVANA	exon	109486987	109487269	0	+	.	gene_id "ENSMUSG00000092080.4"; transcript_id "ENSMUST00000165180.3"; gene_type "protein_coding"; gene_name "Vmn2r16"; transcript_type "protein_coding"; transcript_name "Vmn2r16-201"; exon_number 2; exon_id "ENSMUSE00001078725.2"; level 2; protein_id "ENSMUSP00000127838.2"; transcript_support_level "5"; mgi_id "MGI:3647194"; tag "not_best_in_genome_evidence"; tag "basic"; tag "appris_alternative_2"; tag "CCDS"; ccdsid "CCDS51602.1"; havana_gene "OTTMUSG00000039866.1"; havana_transcript "OTTMUST00000103590.1";
chr5	HAVANA	CDS	109486987	109487269	0	+	1	gene_id "ENSMUSG00000092080.4"; transcript_id "ENSMUST00000165180.3"; gene_type "protein_coding"; gene_name "Vmn2r16"; transcript_type "protein_coding"; transcript_name "Vmn2r16-201"; exon_number 2; exon_id "ENSMUSE00001078725.2"; level 2; protein_id "ENSMUSP00000127838.2"; transcript_support_level "5"; mgi_id "MGI:3647194"; tag "not_best_in_genome_evidence"; tag "basic"; tag "appris_alternative_2"; tag "CCDS"; ccdsid "CCDS51602.1"; havana_gene "OTTMUSG00000039866.1"; havana_transcript "OTTMUST00000103590.1";
chr5	HAVANA	exon	109486987	109487269	0	+	.	gene_id "ENSMUSG00000092080.4"; transcript_id "ENSMUST00000232912.2"; gene_type "protein_coding"; gene_name "Vmn2r16"; transcript_type "protein_coding"; transcript_name "Vmn2r16-202"; exon_number 3; exon_id "ENSMUSE00001078725.2"; level 2; protein_id "ENSMUSP00000156750.2"; mgi_id "MGI:3647194"; tag "inferred_transcript_model"; tag "RNA_Seq_supported_only"; tag "basic"; tag "Ensembl_canonical"; tag "GENCODE_Primary"; tag "appris_principal_2"; havana_gene "OTTMUSG00000039866.1"; havana_transcript "OTTMUST00000175530.1";
chr5	HAVANA	CDS	109486987	109487269	0	+	1	gene_id "ENSMUSG00000092080.4"; transcript_id "ENSMUST00000232912.2"; gene_type "protein_coding"; gene_name "Vmn2r16"; transcript_type "protein_coding"; transcript_name "Vmn2r16-202"; exon_number 3; exon_id "ENSMUSE00001078725.2"; level 2; protein_id "ENSMUSP00000156750.2"; mgi_id "MGI:3647194"; tag "inferred_transcript_model"; tag "RNA_Seq_supported_only"; tag "basic"; tag "Ensembl_canonical"; tag "GENCODE_Primary"; tag "appris_principal_2"; havana_gene "OTTMUSG00000039866.1"; havana_transcript "OTTMUST00000175530.1";
chr5	HAVANA	exon	109487618	109488424	0	+	.	gene_id "ENSMUSG00000092080.4"; transcript_id "ENSMUST00000240713.1"; gene_type "protein_coding"; gene_name "Vmn2r16"; transcript_type "protein_coding"; transcript_name "Vmn2r16-203"; exon_number 3; exon_id "ENSMUSE00000984378.2"; level 2; protein_id "ENSMUSP00000159506.1"; mgi_id "MGI:3647194"; tag "inferred_transcript_model"; tag "NAGNAG_splice_site"; tag "basic"; tag "appris_alternative_2"; havana_gene "OTTMUSG00000039866.1";
chr5	HAVANA	CDS	109487618	109488424	0	+	0	gene_id "ENSMUSG00000092080.4"; transcript_id "ENSMUST00000240713.1"; gene_type "protein_coding"; gene_name "Vmn2r16"; transcript_type "protein_coding"; transcript_name "Vmn2r16-203"; exon_number 3; exon_id "ENSMUSE00000984378.2"; level 2; protein_id "ENSMUSP00000159506.1"; mgi_id "MGI:3647194"; tag "inferred_transcript_model"; tag "NAGNAG_splice_site"; tag "basic"; tag "appris_alternative_2"; havana_gene "OTTMUSG00000039866.1";
chr5	HAVANA	exon	109487618	109488424	0	+	.	gene_id "ENSMUSG00000092080.4"; transcript_id "ENSMUST00000165180.3"; gene_type "protein_coding"; gene_name "Vmn2r16"; transcript_type "protein_coding"; transcript_name "Vmn2r16-201"; exon_number 3; exon_id "ENSMUSE00000984378.2"; level 2; protein_id "ENSMUSP00000127838.2"; transcript_support_level "5"; mgi_id "MGI:3647194"; tag "not_best_in_genome_evidence"; tag "basic"; tag "appris_alternative_2"; tag "CCDS"; ccdsid "CCDS51602.1"; havana_gene "OTTMUSG00000039866.1"; havana_transcript "OTTMUST00000103590.1";
chr5	HAVANA	CDS	109487618	109488424	0	+	0	gene_id "ENSMUSG00000092080.4"; transcript_id "ENSMUST00000165180.3"; gene_type "protein_coding"; gene_name "Vmn2r16"; transcript_type "protein_coding"; transcript_name "Vmn2r16-201"; exon_number 3; exon_id "ENSMUSE00000984378.2"; level 2; protein_id "ENSMUSP00000127838.2"; transcript_support_level "5"; mgi_id "MGI:3647194"; tag "not_best_in_genome_evidence"; tag "basic"; tag "appris_alternative_2"; tag "CCDS"; ccdsid "CCDS51602.1"; havana_gene "OTTMUSG00000039866.1"; havana_transcript "OTTMUST00000103590.1";
chr5	HAVANA	exon	109487618	109488424	0	+	.	gene_id "ENSMUSG00000092080.4"; transcript_id "ENSMUST00000232912.2"; gene_type "protein_coding"; gene_name "Vmn2r16"; transcript_type "protein_coding"; transcript_name "Vmn2r16-202"; exon_number 4; exon_id "ENSMUSE00000984378.2"; level 2; protein_id "ENSMUSP00000156750.2"; mgi_id "MGI:3647194"; tag "inferred_transcript_model"; tag "RNA_Seq_supported_only"; tag "basic"; tag "Ensembl_canonical"; tag "GENCODE_Primary"; tag "appris_principal_2"; havana_gene "OTTMUSG00000039866.1"; havana_transcript "OTTMUST00000175530.1";
chr5	HAVANA	CDS	109487618	109488424	0	+	0	gene_id "ENSMUSG00000092080.4"; transcript_id "ENSMUST00000232912.2"; gene_type "protein_coding"; gene_name "Vmn2r16"; transcript_type "protein_coding"; transcript_name "Vmn2r16-202"; exon_number 4; exon_id "ENSMUSE00000984378.2"; level 2; protein_id "ENSMUSP00000156750.2"; mgi_id "MGI:3647194"; tag "inferred_transcript_model"; tag "RNA_Seq_supported_only"; tag "basic"; tag "Ensembl_canonical"; tag "GENCODE_Primary"; tag "appris_principal_2"; havana_gene "OTTMUSG00000039866.1"; havana_transcript "OTTMUST00000175530.1";
chr5	HAVANA	exon	109508570	109508794	0	+	.	gene_id "ENSMUSG00000092080.4"; transcript_id "ENSMUST00000240713.1"; gene_type "protein_coding"; gene_name "Vmn2r16"; transcript_type "protein_coding"; transcript_name "Vmn2r16-203"; exon_number 4; exon_id "ENSMUSE00001050305.2"; level 2; protein_id "ENSMUSP00000159506.1"; mgi_id "MGI:3647194"; tag "inferred_transcript_model"; tag "NAGNAG_splice_site"; tag "basic"; tag "appris_alternative_2"; havana_gene "OTTMUSG00000039866.1";
chr5	HAVANA	CDS	109508570	109508794	0	+	0	gene_id "ENSMUSG00000092080.4"; transcript_id "ENSMUST00000240713.1"; gene_type "protein_coding"; gene_name "Vmn2r16"; transcript_type "protein_coding"; transcript_name "Vmn2r16-203"; exon_number 4; exon_id "ENSMUSE00001050305.2"; level 2; protein_id "ENSMUSP00000159506.1"; mgi_id "MGI:3647194"; tag "inferred_transcript_model"; tag "NAGNAG_splice_site"; tag "basic"; tag "appris_alternative_2"; havana_gene "OTTMUSG00000039866.1";
chr5	HAVANA	exon	109508570	109508794	0	+	.	gene_id "ENSMUSG00000092080.4"; transcript_id "ENSMUST00000165180.3"; gene_type "protein_coding"; gene_name "Vmn2r16"; transcript_type "protein_coding"; transcript_name "Vmn2r16-201"; exon_number 4; exon_id "ENSMUSE00001050305.2"; level 2; protein_id "ENSMUSP00000127838.2"; transcript_support_level "5"; mgi_id "MGI:3647194"; tag "not_best_in_genome_evidence"; tag "basic"; tag "appris_alternative_2"; tag "CCDS"; ccdsid "CCDS51602.1"; havana_gene "OTTMUSG00000039866.1"; havana_transcript "OTTMUST00000103590.1";
chr5	HAVANA	CDS	109508570	109508794	0	+	0	gene_id "ENSMUSG00000092080.4"; transcript_id "ENSMUST00000165180.3"; gene_type "protein_coding"; gene_name "Vmn2r16"; transcript_type "protein_coding"; transcript_name "Vmn2r16-201"; exon_number 4; exon_id "ENSMUSE00001050305.2"; level 2; protein_id "ENSMUSP00000127838.2"; transcript_support_level "5"; mgi_id "MGI:3647194"; tag "not_best_in_genome_evidence"; tag "basic"; tag "appris_alternative_2"; tag "CCDS"; ccdsid "CCDS51602.1"; havana_gene "OTTMUSG00000039866.1"; havana_transcript "OTTMUST00000103590.1";
chr5	HAVANA	exon	109508570	109508794	0	+	.	gene_id "ENSMUSG00000092080.4"; transcript_id "ENSMUST00000232912.2"; gene_type "protein_coding"; gene_name "Vmn2r16"; transcript_type "protein_coding"; transcript_name "Vmn2r16-202"; exon_number 5; exon_id "ENSMUSE00001050305.2"; level 2; protein_id "ENSMUSP00000156750.2"; mgi_id "MGI:3647194"; tag "inferred_transcript_model"; tag "RNA_Seq_supported_only"; tag "basic"; tag "Ensembl_canonical"; tag "GENCODE_Primary"; tag "appris_principal_2"; havana_gene "OTTMUSG00000039866.1"; havana_transcript "OTTMUST00000175530.1";
chr5	HAVANA	CDS	109508570	109508794	0	+	0	gene_id "ENSMUSG00000092080.4"; transcript_id "ENSMUST00000232912.2"; gene_type "protein_coding"; gene_name "Vmn2r16"; transcript_type "protein_coding"; transcript_name "Vmn2r16-202"; exon_number 5; exon_id "ENSMUSE00001050305.2"; level 2; protein_id "ENSMUSP00000156750.2"; mgi_id "MGI:3647194"; tag "inferred_transcript_model"; tag "RNA_Seq_supported_only"; tag "basic"; tag "Ensembl_canonical"; tag "GENCODE_Primary"; tag "appris_principal_2"; havana_gene "OTTMUSG00000039866.1"; havana_transcript "OTTMUST00000175530.1";
chr5	HAVANA	exon	109510140	109510263	0	+	.	gene_id "ENSMUSG00000092080.4"; transcript_id "ENSMUST00000240713.1"; gene_type "protein_coding"; gene_name "Vmn2r16"; transcript_type "protein_coding"; transcript_name "Vmn2r16-203"; exon_number 5; exon_id "ENSMUSE00001017891.2"; level 2; protein_id "ENSMUSP00000159506.1"; mgi_id "MGI:3647194"; tag "inferred_transcript_model"; tag "NAGNAG_splice_site"; tag "basic"; tag "appris_alternative_2"; havana_gene "OTTMUSG00000039866.1";
chr5	HAVANA	CDS	109510140	109510263	0	+	0	gene_id "ENSMUSG00000092080.4"; transcript_id "ENSMUST00000240713.1"; gene_type "protein_coding"; gene_name "Vmn2r16"; transcript_type "protein_coding"; transcript_name "Vmn2r16-203"; exon_number 5; exon_id "ENSMUSE00001017891.2"; level 2; protein_id "ENSMUSP00000159506.1"; mgi_id "MGI:3647194"; tag "inferred_transcript_model"; tag "NAGNAG_splice_site"; tag "basic"; tag "appris_alternative_2"; havana_gene "OTTMUSG00000039866.1";
chr5	HAVANA	exon	109510140	109510263	0	+	.	gene_id "ENSMUSG00000092080.4"; transcript_id "ENSMUST00000165180.3"; gene_type "protein_coding"; gene_name "Vmn2r16"; transcript_type "protein_coding"; transcript_name "Vmn2r16-201"; exon_number 5; exon_id "ENSMUSE00001017891.2"; level 2; protein_id "ENSMUSP00000127838.2"; transcript_support_level "5"; mgi_id "MGI:3647194"; tag "not_best_in_genome_evidence"; tag "basic"; tag "appris_alternative_2"; tag "CCDS"; ccdsid "CCDS51602.1"; havana_gene "OTTMUSG00000039866.1"; havana_transcript "OTTMUST00000103590.1";
chr5	HAVANA	CDS	109510140	109510263	0	+	0	gene_id "ENSMUSG00000092080.4"; transcript_id "ENSMUST00000165180.3"; gene_type "protein_coding"; gene_name "Vmn2r16"; transcript_type "protein_coding"; transcript_name "Vmn2r16-201"; exon_number 5; exon_id "ENSMUSE00001017891.2"; level 2; protein_id "ENSMUSP00000127838.2"; transcript_support_level "5"; mgi_id "MGI:3647194"; tag "not_best_in_genome_evidence"; tag "basic"; tag "appris_alternative_2"; tag "CCDS"; ccdsid "CCDS51602.1"; havana_gene "OTTMUSG00000039866.1"; havana_transcript "OTTMUST00000103590.1";
chr5	HAVANA	exon	109510140	109510263	0	+	.	gene_id "ENSMUSG00000092080.4"; transcript_id "ENSMUST00000232912.2"; gene_type "protein_coding"; gene_name "Vmn2r16"; transcript_type "protein_coding"; transcript_name "Vmn2r16-202"; exon_number 6; exon_id "ENSMUSE00001017891.2"; level 2; protein_id "ENSMUSP00000156750.2"; mgi_id "MGI:3647194"; tag "inferred_transcript_model"; tag "RNA_Seq_supported_only"; tag "basic"; tag "Ensembl_canonical"; tag "GENCODE_Primary"; tag "appris_principal_2"; havana_gene "OTTMUSG00000039866.1"; havana_transcript "OTTMUST00000175530.1";
chr5	HAVANA	CDS	109510140	109510263	0	+	0	gene_id "ENSMUSG00000092080.4"; transcript_id "ENSMUST00000232912.2"; gene_type "protein_coding"; gene_name "Vmn2r16"; transcript_type "protein_coding"; transcript_name "Vmn2r16-202"; exon_number 6; exon_id "ENSMUSE00001017891.2"; level 2; protein_id "ENSMUSP00000156750.2"; mgi_id "MGI:3647194"; tag "inferred_transcript_model"; tag "RNA_Seq_supported_only"; tag "basic"; tag "Ensembl_canonical"; tag "GENCODE_Primary"; tag "appris_principal_2"; havana_gene "OTTMUSG00000039866.1"; havana_transcript "OTTMUST00000175530.1";
chr5	HAVANA	CDS	109511440	109512344	0	+	2	gene_id "ENSMUSG00000092080.4"; transcript_id "ENSMUST00000165180.3"; gene_type "protein_coding"; gene_name "Vmn2r16"; transcript_type "protein_coding"; transcript_name "Vmn2r16-201"; exon_number 6; exon_id "ENSMUSE00001474405.1"; level 2; protein_id "ENSMUSP00000127838.2"; transcript_support_level "5"; mgi_id "MGI:3647194"; tag "not_best_in_genome_evidence"; tag "basic"; tag "appris_alternative_2"; tag "CCDS"; ccdsid "CCDS51602.1"; havana_gene "OTTMUSG00000039866.1"; havana_transcript "OTTMUST00000103590.1";
chr5	HAVANA	CDS	109511440	109512344	0	+	2	gene_id "ENSMUSG00000092080.4"; transcript_id "ENSMUST00000232912.2"; gene_type "protein_coding"; gene_name "Vmn2r16"; transcript_type "protein_coding"; transcript_name "Vmn2r16-202"; exon_number 7; exon_id "ENSMUSE00001474405.1"; level 2; protein_id "ENSMUSP00000156750.2"; mgi_id "MGI:3647194"; tag "inferred_transcript_model"; tag "RNA_Seq_supported_only"; tag "basic"; tag "Ensembl_canonical"; tag "GENCODE_Primary"; tag "appris_principal_2"; havana_gene "OTTMUSG00000039866.1"; havana_transcript "OTTMUST00000175530.1";
chr5	HAVANA	exon	109511440	109518113	0	+	.	gene_id "ENSMUSG00000092080.4"; transcript_id "ENSMUST00000165180.3"; gene_type "protein_coding"; gene_name "Vmn2r16"; transcript_type "protein_coding"; transcript_name "Vmn2r16-201"; exon_number 6; exon_id "ENSMUSE00001474405.1"; level 2; protein_id "ENSMUSP00000127838.2"; transcript_support_level "5"; mgi_id "MGI:3647194"; tag "not_best_in_genome_evidence"; tag "basic"; tag "appris_alternative_2"; tag "CCDS"; ccdsid "CCDS51602.1"; havana_gene "OTTMUSG00000039866.1"; havana_transcript "OTTMUST00000103590.1";
chr5	HAVANA	exon	109511440	109518113	0	+	.	gene_id "ENSMUSG00000092080.4"; transcript_id "ENSMUST00000232912.2"; gene_type "protein_coding"; gene_name "Vmn2r16"; transcript_type "protein_coding"; transcript_name "Vmn2r16-202"; exon_number 7; exon_id "ENSMUSE00001474405.1"; level 2; protein_id "ENSMUSP00000156750.2"; mgi_id "MGI:3647194"; tag "inferred_transcript_model"; tag "RNA_Seq_supported_only"; tag "basic"; tag "Ensembl_canonical"; tag "GENCODE_Primary"; tag "appris_principal_2"; havana_gene "OTTMUSG00000039866.1"; havana_transcript "OTTMUST00000175530.1";
chr5	HAVANA	CDS	109511443	109512344	0	+	2	gene_id "ENSMUSG00000092080.4"; transcript_id "ENSMUST00000240713.1"; gene_type "protein_coding"; gene_name "Vmn2r16"; transcript_type "protein_coding"; transcript_name "Vmn2r16-203"; exon_number 6; exon_id "ENSMUSE00000979208.4"; level 2; protein_id "ENSMUSP00000159506.1"; mgi_id "MGI:3647194"; tag "inferred_transcript_model"; tag "NAGNAG_splice_site"; tag "basic"; tag "appris_alternative_2"; havana_gene "OTTMUSG00000039866.1";
chr5	HAVANA	exon	109511443	109518113	0	+	.	gene_id "ENSMUSG00000092080.4"; transcript_id "ENSMUST00000240713.1"; gene_type "protein_coding"; gene_name "Vmn2r16"; transcript_type "protein_coding"; transcript_name "Vmn2r16-203"; exon_number 6; exon_id "ENSMUSE00000979208.4"; level 2; protein_id "ENSMUSP00000159506.1"; mgi_id "MGI:3647194"; tag "inferred_transcript_model"; tag "NAGNAG_splice_site"; tag "basic"; tag "appris_alternative_2"; havana_gene "OTTMUSG00000039866.1";
chr5	HAVANA	stop_codon	109512345	109512347	0	+	0	gene_id "ENSMUSG00000092080.4"; transcript_id "ENSMUST00000240713.1"; gene_type "protein_coding"; gene_name "Vmn2r16"; transcript_type "protein_coding"; transcript_name "Vmn2r16-203"; exon_number 6; exon_id "ENSMUSE00000979208.4"; level 2; protein_id "ENSMUSP00000159506.1"; mgi_id "MGI:3647194"; tag "inferred_transcript_model"; tag "NAGNAG_splice_site"; tag "basic"; tag "appris_alternative_2"; havana_gene "OTTMUSG00000039866.1";
chr5	HAVANA	stop_codon	109512345	109512347	0	+	0	gene_id "ENSMUSG00000092080.4"; transcript_id "ENSMUST00000165180.3"; gene_type "protein_coding"; gene_name "Vmn2r16"; transcript_type "protein_coding"; transcript_name "Vmn2r16-201"; exon_number 6; exon_id "ENSMUSE00001474405.1"; level 2; protein_id "ENSMUSP00000127838.2"; transcript_support_level "5"; mgi_id "MGI:3647194"; tag "not_best_in_genome_evidence"; tag "basic"; tag "appris_alternative_2"; tag "CCDS"; ccdsid "CCDS51602.1"; havana_gene "OTTMUSG00000039866.1"; havana_transcript "OTTMUST00000103590.1";
chr5	HAVANA	stop_codon	109512345	109512347	0	+	0	gene_id "ENSMUSG00000092080.4"; transcript_id "ENSMUST00000232912.2"; gene_type "protein_coding"; gene_name "Vmn2r16"; transcript_type "protein_coding"; transcript_name "Vmn2r16-202"; exon_number 7; exon_id "ENSMUSE00001474405.1"; level 2; protein_id "ENSMUSP00000156750.2"; mgi_id "MGI:3647194"; tag "inferred_transcript_model"; tag "RNA_Seq_supported_only"; tag "basic"; tag "Ensembl_canonical"; tag "GENCODE_Primary"; tag "appris_principal_2"; havana_gene "OTTMUSG00000039866.1"; havana_transcript "OTTMUST00000175530.1";
chr5	HAVANA	UTR	109512345	109518113	0	+	.	gene_id "ENSMUSG00000092080.4"; transcript_id "ENSMUST00000240713.1"; gene_type "protein_coding"; gene_name "Vmn2r16"; transcript_type "protein_coding"; transcript_name "Vmn2r16-203"; exon_number 6; exon_id "ENSMUSE00000979208.4"; level 2; protein_id "ENSMUSP00000159506.1"; mgi_id "MGI:3647194"; tag "inferred_transcript_model"; tag "NAGNAG_splice_site"; tag "basic"; tag "appris_alternative_2"; havana_gene "OTTMUSG00000039866.1";
chr5	HAVANA	UTR	109512345	109518113	0	+	.	gene_id "ENSMUSG00000092080.4"; transcript_id "ENSMUST00000165180.3"; gene_type "protein_coding"; gene_name "Vmn2r16"; transcript_type "protein_coding"; transcript_name "Vmn2r16-201"; exon_number 6; exon_id "ENSMUSE00001474405.1"; level 2; protein_id "ENSMUSP00000127838.2"; transcript_support_level "5"; mgi_id "MGI:3647194"; tag "not_best_in_genome_evidence"; tag "basic"; tag "appris_alternative_2"; tag "CCDS"; ccdsid "CCDS51602.1"; havana_gene "OTTMUSG00000039866.1"; havana_transcript "OTTMUST00000103590.1";
chr5	HAVANA	UTR	109512345	109518113	0	+	.	gene_id "ENSMUSG00000092080.4"; transcript_id "ENSMUST00000232912.2"; gene_type "protein_coding"; gene_name "Vmn2r16"; transcript_type "protein_coding"; transcript_name "Vmn2r16-202"; exon_number 7; exon_id "ENSMUSE00001474405.1"; level 2; protein_id "ENSMUSP00000156750.2"; mgi_id "MGI:3647194"; tag "inferred_transcript_model"; tag "RNA_Seq_supported_only"; tag "basic"; tag "Ensembl_canonical"; tag "GENCODE_Primary"; tag "appris_principal_2"; havana_gene "OTTMUSG00000039866.1"; havana_transcript "OTTMUST00000175530.1";
chr5	HAVANA	exon	109544196	109544456	0	+	.	gene_id "ENSMUSG00000093663.2"; transcript_id "ENSMUST00000177413.2"; gene_type "translated_unprocessed_pseudogene"; gene_name "Gm7171"; transcript_type "translated_unprocessed_pseudogene"; transcript_name "Gm7171-201"; exon_number 1; exon_id "ENSMUSE00000949074.2"; level 2; transcript_support_level "NA"; mgi_id "MGI:3649028"; tag "basic"; tag "Ensembl_canonical"; tag "GENCODE_Primary"; havana_gene "OTTMUSG00000039867.1"; havana_transcript "OTTMUST00000103591.1";
chr5	HAVANA	gene	109544196	109549958	0	+	.	gene_id "ENSMUSG00000093663.2"; gene_type "translated_unprocessed_pseudogene"; gene_name "Gm7171"; level 2; mgi_id "MGI:3649028"; havana_gene "OTTMUSG00000039867.1";
chr5	HAVANA	transcript	109544196	109549958	0	+	.	gene_id "ENSMUSG00000093663.2"; transcript_id "ENSMUST00000177413.2"; gene_type "translated_unprocessed_pseudogene"; gene_name "Gm7171"; transcript_type "translated_unprocessed_pseudogene"; transcript_name "Gm7171-201"; level 2; transcript_support_level "NA"; mgi_id "MGI:3649028"; tag "basic"; tag "Ensembl_canonical"; tag "GENCODE_Primary"; havana_gene "OTTMUSG00000039867.1"; havana_transcript "OTTMUST00000103591.1";
chr5	HAVANA	exon	109548515	109548795	0	+	.	gene_id "ENSMUSG00000093663.2"; transcript_id "ENSMUST00000177413.2"; gene_type "translated_unprocessed_pseudogene"; gene_name "Gm7171"; transcript_type "translated_unprocessed_pseudogene"; transcript_name "Gm7171-201"; exon_number 2; exon_id "ENSMUSE00000958993.2"; level 2; transcript_support_level "NA"; mgi_id "MGI:3649028"; tag "basic"; tag "Ensembl_canonical"; tag "GENCODE_Primary"; havana_gene "OTTMUSG00000039867.1"; havana_transcript "OTTMUST00000103591.1";
chr5	HAVANA	exon	109549152	109549958	0	+	.	gene_id "ENSMUSG00000093663.2"; transcript_id "ENSMUST00000177413.2"; gene_type "translated_unprocessed_pseudogene"; gene_name "Gm7171"; transcript_type "translated_unprocessed_pseudogene"; transcript_name "Gm7171-201"; exon_number 3; exon_id "ENSMUSE00000947898.2"; level 2; transcript_support_level "NA"; mgi_id "MGI:3649028"; tag "basic"; tag "Ensembl_canonical"; tag "GENCODE_Primary"; havana_gene "OTTMUSG00000039867.1"; havana_transcript "OTTMUST00000103591.1";
chr5	HAVANA	exon	109567554	109567791	0	+	.	gene_id "ENSMUSG00000091879.3"; transcript_id "ENSMUST00000232833.2"; gene_type "protein_coding"; gene_name "Vmn2r17"; transcript_type "protein_coding"; transcript_name "Vmn2r17-204"; exon_number 1; exon_id "ENSMUSE00001450693.2"; level 2; protein_id "ENSMUSP00000156483.2"; mgi_id "MGI:3647193"; tag "inferred_transcript_model"; tag "RNA_Seq_supported_only"; tag "basic"; tag "appris_alternative_2"; havana_gene "OTTMUSG00000039868.1"; havana_transcript "OTTMUST00000175533.1";
chr5	HAVANA	UTR	109567554	109567791	0	+	.	gene_id "ENSMUSG00000091879.3"; transcript_id "ENSMUST00000232833.2"; gene_type "protein_coding"; gene_name "Vmn2r17"; transcript_type "protein_coding"; transcript_name "Vmn2r17-204"; exon_number 1; exon_id "ENSMUSE00001450693.2"; level 2; protein_id "ENSMUSP00000156483.2"; mgi_id "MGI:3647193"; tag "inferred_transcript_model"; tag "RNA_Seq_supported_only"; tag "basic"; tag "appris_alternative_2"; havana_gene "OTTMUSG00000039868.1"; havana_transcript "OTTMUST00000175533.1";
chr5	HAVANA	exon	109567554	109567791	0	+	.	gene_id "ENSMUSG00000091879.3"; transcript_id "ENSMUST00000232722.2"; gene_type "protein_coding"; gene_name "Vmn2r17"; transcript_type "protein_coding"; transcript_name "Vmn2r17-202"; exon_number 1; exon_id "ENSMUSE00001450693.2"; level 2; protein_id "ENSMUSP00000156974.2"; mgi_id "MGI:3647193"; tag "inferred_transcript_model"; tag "RNA_Seq_supported_only"; tag "basic"; havana_gene "OTTMUSG00000039868.1"; havana_transcript "OTTMUST00000175534.1";
chr5	HAVANA	UTR	109567554	109567791	0	+	.	gene_id "ENSMUSG00000091879.3"; transcript_id "ENSMUST00000232722.2"; gene_type "protein_coding"; gene_name "Vmn2r17"; transcript_type "protein_coding"; transcript_name "Vmn2r17-202"; exon_number 1; exon_id "ENSMUSE00001450693.2"; level 2; protein_id "ENSMUSP00000156974.2"; mgi_id "MGI:3647193"; tag "inferred_transcript_model"; tag "RNA_Seq_supported_only"; tag "basic"; havana_gene "OTTMUSG00000039868.1"; havana_transcript "OTTMUST00000175534.1";
chr5	HAVANA	exon	109567554	109567791	0	+	.	gene_id "ENSMUSG00000091879.3"; transcript_id "ENSMUST00000233536.2"; gene_type "protein_coding"; gene_name "Vmn2r17"; transcript_type "protein_coding"; transcript_name "Vmn2r17-206"; exon_number 1; exon_id "ENSMUSE00001450693.2"; level 2; protein_id "ENSMUSP00000156549.2"; mgi_id "MGI:3647193"; tag "inferred_transcript_model"; tag "RNA_Seq_supported_only"; tag "basic"; tag "appris_alternative_2"; havana_gene "OTTMUSG00000039868.1"; havana_transcript "OTTMUST00000175547.1";
chr5	HAVANA	UTR	109567554	109567791	0	+	.	gene_id "ENSMUSG00000091879.3"; transcript_id "ENSMUST00000233536.2"; gene_type "protein_coding"; gene_name "Vmn2r17"; transcript_type "protein_coding"; transcript_name "Vmn2r17-206"; exon_number 1; exon_id "ENSMUSE00001450693.2"; level 2; protein_id "ENSMUSP00000156549.2"; mgi_id "MGI:3647193"; tag "inferred_transcript_model"; tag "RNA_Seq_supported_only"; tag "basic"; tag "appris_alternative_2"; havana_gene "OTTMUSG00000039868.1"; havana_transcript "OTTMUST00000175547.1";
chr5	HAVANA	gene	109567554	109606325	0	+	.	gene_id "ENSMUSG00000091879.3"; gene_type "protein_coding"; gene_name "Vmn2r17"; level 2; mgi_id "MGI:3647193"; havana_gene "OTTMUSG00000039868.1";
chr5	HAVANA	transcript	109567554	109606325	0	+	.	gene_id "ENSMUSG00000091879.3"; transcript_id "ENSMUST00000232833.2"; gene_type "protein_coding"; gene_name "Vmn2r17"; transcript_type "protein_coding"; transcript_name "Vmn2r17-204"; level 2; protein_id "ENSMUSP00000156483.2"; mgi_id "MGI:3647193"; tag "inferred_transcript_model"; tag "RNA_Seq_supported_only"; tag "basic"; tag "appris_alternative_2"; havana_gene "OTTMUSG00000039868.1"; havana_transcript "OTTMUST00000175533.1";
chr5	HAVANA	transcript	109567554	109606325	0	+	.	gene_id "ENSMUSG00000091879.3"; transcript_id "ENSMUST00000232722.2"; gene_type "protein_coding"; gene_name "Vmn2r17"; transcript_type "protein_coding"; transcript_name "Vmn2r17-202"; level 2; protein_id "ENSMUSP00000156974.2"; mgi_id "MGI:3647193"; tag "inferred_transcript_model"; tag "RNA_Seq_supported_only"; tag "basic"; havana_gene "OTTMUSG00000039868.1"; havana_transcript "OTTMUST00000175534.1";
chr5	HAVANA	transcript	109567554	109606325	0	+	.	gene_id "ENSMUSG00000091879.3"; transcript_id "ENSMUST00000233536.2"; gene_type "protein_coding"; gene_name "Vmn2r17"; transcript_type "protein_coding"; transcript_name "Vmn2r17-206"; level 2; protein_id "ENSMUSP00000156549.2"; mgi_id "MGI:3647193"; tag "inferred_transcript_model"; tag "RNA_Seq_supported_only"; tag "basic"; tag "appris_alternative_2"; havana_gene "OTTMUSG00000039868.1"; havana_transcript "OTTMUST00000175547.1";
chr5	HAVANA	UTR	109567555	109567878	0	+	.	gene_id "ENSMUSG00000091879.3"; transcript_id "ENSMUST00000171841.3"; gene_type "protein_coding"; gene_name "Vmn2r17"; transcript_type "protein_coding"; transcript_name "Vmn2r17-201"; exon_number 1; exon_id "ENSMUSE00001449030.2"; level 2; protein_id "ENSMUSP00000131450.2"; transcript_support_level "5"; mgi_id "MGI:3647193"; tag "basic"; tag "Ensembl_canonical"; tag "GENCODE_Primary"; tag "appris_principal_2"; tag "CCDS"; ccdsid "CCDS51603.1"; havana_gene "OTTMUSG00000039868.1"; havana_transcript "OTTMUST00000103592.1";
chr5	HAVANA	UTR	109567555	109567878	0	+	.	gene_id "ENSMUSG00000091879.3"; transcript_id "ENSMUST00000233038.2"; gene_type "protein_coding"; gene_name "Vmn2r17"; transcript_type "protein_coding"; transcript_name "Vmn2r17-205"; exon_number 1; exon_id "ENSMUSE00001449030.2"; level 2; protein_id "ENSMUSP00000156506.2"; mgi_id "MGI:3647193"; tag "inferred_transcript_model"; tag "RNA_Seq_supported_only"; tag "basic"; havana_gene "OTTMUSG00000039868.1"; havana_transcript "OTTMUST00000175536.1";
chr5	HAVANA	UTR	109567555	109567878	0	+	.	gene_id "ENSMUSG00000091879.3"; transcript_id "ENSMUST00000233724.2"; gene_type "protein_coding"; gene_name "Vmn2r17"; transcript_type "protein_coding"; transcript_name "Vmn2r17-207"; exon_number 1; exon_id "ENSMUSE00001449030.2"; level 2; protein_id "ENSMUSP00000156890.2"; mgi_id "MGI:3647193"; tag "inferred_transcript_model"; tag "RNA_Seq_supported_only"; tag "basic"; tag "appris_alternative_2"; havana_gene "OTTMUSG00000039868.1"; havana_transcript "OTTMUST00000175548.1";
chr5	HAVANA	exon	109567555	109568084	0	+	.	gene_id "ENSMUSG00000091879.3"; transcript_id "ENSMUST00000232748.2"; gene_type "protein_coding"; gene_name "Vmn2r17"; transcript_type "retained_intron"; transcript_name "Vmn2r17-203"; exon_number 1; exon_id "ENSMUSE00001448644.2"; level 2; mgi_id "MGI:3647193"; tag "inferred_transcript_model"; tag "RNA_Seq_supported_only"; havana_gene "OTTMUSG00000039868.1"; havana_transcript "OTTMUST00000175535.1";
chr5	HAVANA	exon	109567555	109568084	0	+	.	gene_id "ENSMUSG00000091879.3"; transcript_id "ENSMUST00000171841.3"; gene_type "protein_coding"; gene_name "Vmn2r17"; transcript_type "protein_coding"; transcript_name "Vmn2r17-201"; exon_number 1; exon_id "ENSMUSE00001449030.2"; level 2; protein_id "ENSMUSP00000131450.2"; transcript_support_level "5"; mgi_id "MGI:3647193"; tag "basic"; tag "Ensembl_canonical"; tag "GENCODE_Primary"; tag "appris_principal_2"; tag "CCDS"; ccdsid "CCDS51603.1"; havana_gene "OTTMUSG00000039868.1"; havana_transcript "OTTMUST00000103592.1";
chr5	HAVANA	exon	109567555	109568084	0	+	.	gene_id "ENSMUSG00000091879.3"; transcript_id "ENSMUST00000233038.2"; gene_type "protein_coding"; gene_name "Vmn2r17"; transcript_type "protein_coding"; transcript_name "Vmn2r17-205"; exon_number 1; exon_id "ENSMUSE00001449030.2"; level 2; protein_id "ENSMUSP00000156506.2"; mgi_id "MGI:3647193"; tag "inferred_transcript_model"; tag "RNA_Seq_supported_only"; tag "basic"; havana_gene "OTTMUSG00000039868.1"; havana_transcript "OTTMUST00000175536.1";
chr5	HAVANA	exon	109567555	109568084	0	+	.	gene_id "ENSMUSG00000091879.3"; transcript_id "ENSMUST00000233724.2"; gene_type "protein_coding"; gene_name "Vmn2r17"; transcript_type "protein_coding"; transcript_name "Vmn2r17-207"; exon_number 1; exon_id "ENSMUSE00001449030.2"; level 2; protein_id "ENSMUSP00000156890.2"; mgi_id "MGI:3647193"; tag "inferred_transcript_model"; tag "RNA_Seq_supported_only"; tag "basic"; tag "appris_alternative_2"; havana_gene "OTTMUSG00000039868.1"; havana_transcript "OTTMUST00000175548.1";
chr5	HAVANA	transcript	109567555	109586480	0	+	.	gene_id "ENSMUSG00000091879.3"; transcript_id "ENSMUST00000232748.2"; gene_type "protein_coding"; gene_name "Vmn2r17"; transcript_type "retained_intron"; transcript_name "Vmn2r17-203"; level 2; mgi_id "MGI:3647193"; tag "inferred_transcript_model"; tag "RNA_Seq_supported_only"; havana_gene "OTTMUSG00000039868.1"; havana_transcript "OTTMUST00000175535.1";
chr5	HAVANA	transcript	109567555	109606325	0	+	.	gene_id "ENSMUSG00000091879.3"; transcript_id "ENSMUST00000171841.3"; gene_type "protein_coding"; gene_name "Vmn2r17"; transcript_type "protein_coding"; transcript_name "Vmn2r17-201"; level 2; protein_id "ENSMUSP00000131450.2"; transcript_support_level "5"; mgi_id "MGI:3647193"; tag "basic"; tag "Ensembl_canonical"; tag "GENCODE_Primary"; tag "appris_principal_2"; tag "CCDS"; ccdsid "CCDS51603.1"; havana_gene "OTTMUSG00000039868.1"; havana_transcript "OTTMUST00000103592.1";
chr5	HAVANA	transcript	109567555	109606325	0	+	.	gene_id "ENSMUSG00000091879.3"; transcript_id "ENSMUST00000233038.2"; gene_type "protein_coding"; gene_name "Vmn2r17"; transcript_type "protein_coding"; transcript_name "Vmn2r17-205"; level 2; protein_id "ENSMUSP00000156506.2"; mgi_id "MGI:3647193"; tag "inferred_transcript_model"; tag "RNA_Seq_supported_only"; tag "basic"; havana_gene "OTTMUSG00000039868.1"; havana_transcript "OTTMUST00000175536.1";
chr5	HAVANA	transcript	109567555	109606325	0	+	.	gene_id "ENSMUSG00000091879.3"; transcript_id "ENSMUST00000233724.2"; gene_type "protein_coding"; gene_name "Vmn2r17"; transcript_type "protein_coding"; transcript_name "Vmn2r17-207"; level 2; protein_id "ENSMUSP00000156890.2"; mgi_id "MGI:3647193"; tag "inferred_transcript_model"; tag "RNA_Seq_supported_only"; tag "basic"; tag "appris_alternative_2"; havana_gene "OTTMUSG00000039868.1"; havana_transcript "OTTMUST00000175548.1";
chr5	HAVANA	start_codon	109567879	109567881	0	+	0	gene_id "ENSMUSG00000091879.3"; transcript_id "ENSMUST00000171841.3"; gene_type "protein_coding"; gene_name "Vmn2r17"; transcript_type "protein_coding"; transcript_name "Vmn2r17-201"; exon_number 1; exon_id "ENSMUSE00001449030.2"; level 2; protein_id "ENSMUSP00000131450.2"; transcript_support_level "5"; mgi_id "MGI:3647193"; tag "basic"; tag "Ensembl_canonical"; tag "GENCODE_Primary"; tag "appris_principal_2"; tag "CCDS"; ccdsid "CCDS51603.1"; havana_gene "OTTMUSG00000039868.1"; havana_transcript "OTTMUST00000103592.1";
chr5	HAVANA	start_codon	109567879	109567881	0	+	0	gene_id "ENSMUSG00000091879.3"; transcript_id "ENSMUST00000233038.2"; gene_type "protein_coding"; gene_name "Vmn2r17"; transcript_type "protein_coding"; transcript_name "Vmn2r17-205"; exon_number 1; exon_id "ENSMUSE00001449030.2"; level 2; protein_id "ENSMUSP00000156506.2"; mgi_id "MGI:3647193"; tag "inferred_transcript_model"; tag "RNA_Seq_supported_only"; tag "basic"; havana_gene "OTTMUSG00000039868.1"; havana_transcript "OTTMUST00000175536.1";
chr5	HAVANA	start_codon	109567879	109567881	0	+	0	gene_id "ENSMUSG00000091879.3"; transcript_id "ENSMUST00000233724.2"; gene_type "protein_coding"; gene_name "Vmn2r17"; transcript_type "protein_coding"; transcript_name "Vmn2r17-207"; exon_number 1; exon_id "ENSMUSE00001449030.2"; level 2; protein_id "ENSMUSP00000156890.2"; mgi_id "MGI:3647193"; tag "inferred_transcript_model"; tag "RNA_Seq_supported_only"; tag "basic"; tag "appris_alternative_2"; havana_gene "OTTMUSG00000039868.1"; havana_transcript "OTTMUST00000175548.1";
chr5	HAVANA	CDS	109567879	109568084	0	+	0	gene_id "ENSMUSG00000091879.3"; transcript_id "ENSMUST00000171841.3"; gene_type "protein_coding"; gene_name "Vmn2r17"; transcript_type "protein_coding"; transcript_name "Vmn2r17-201"; exon_number 1; exon_id "ENSMUSE00001449030.2"; level 2; protein_id "ENSMUSP00000131450.2"; transcript_support_level "5"; mgi_id "MGI:3647193"; tag "basic"; tag "Ensembl_canonical"; tag "GENCODE_Primary"; tag "appris_principal_2"; tag "CCDS"; ccdsid "CCDS51603.1"; havana_gene "OTTMUSG00000039868.1"; havana_transcript "OTTMUST00000103592.1";
chr5	HAVANA	CDS	109567879	109568084	0	+	0	gene_id "ENSMUSG00000091879.3"; transcript_id "ENSMUST00000233038.2"; gene_type "protein_coding"; gene_name "Vmn2r17"; transcript_type "protein_coding"; transcript_name "Vmn2r17-205"; exon_number 1; exon_id "ENSMUSE00001449030.2"; level 2; protein_id "ENSMUSP00000156506.2"; mgi_id "MGI:3647193"; tag "inferred_transcript_model"; tag "RNA_Seq_supported_only"; tag "basic"; havana_gene "OTTMUSG00000039868.1"; havana_transcript "OTTMUST00000175536.1";
chr5	HAVANA	CDS	109567879	109568084	0	+	0	gene_id "ENSMUSG00000091879.3"; transcript_id "ENSMUST00000233724.2"; gene_type "protein_coding"; gene_name "Vmn2r17"; transcript_type "protein_coding"; transcript_name "Vmn2r17-207"; exon_number 1; exon_id "ENSMUSE00001449030.2"; level 2; protein_id "ENSMUSP00000156890.2"; mgi_id "MGI:3647193"; tag "inferred_transcript_model"; tag "RNA_Seq_supported_only"; tag "basic"; tag "appris_alternative_2"; havana_gene "OTTMUSG00000039868.1"; havana_transcript "OTTMUST00000175548.1";
chr5	HAVANA	exon	109567944	109568084	0	+	.	gene_id "ENSMUSG00000091879.3"; transcript_id "ENSMUST00000232833.2"; gene_type "protein_coding"; gene_name "Vmn2r17"; transcript_type "protein_coding"; transcript_name "Vmn2r17-204"; exon_number 2; exon_id "ENSMUSE00001082900.3"; level 2; protein_id "ENSMUSP00000156483.2"; mgi_id "MGI:3647193"; tag "inferred_transcript_model"; tag "RNA_Seq_supported_only"; tag "basic"; tag "appris_alternative_2"; havana_gene "OTTMUSG00000039868.1"; havana_transcript "OTTMUST00000175533.1";
chr5	HAVANA	UTR	109567944	109568084	0	+	.	gene_id "ENSMUSG00000091879.3"; transcript_id "ENSMUST00000232833.2"; gene_type "protein_coding"; gene_name "Vmn2r17"; transcript_type "protein_coding"; transcript_name "Vmn2r17-204"; exon_number 2; exon_id "ENSMUSE00001082900.3"; level 2; protein_id "ENSMUSP00000156483.2"; mgi_id "MGI:3647193"; tag "inferred_transcript_model"; tag "RNA_Seq_supported_only"; tag "basic"; tag "appris_alternative_2"; havana_gene "OTTMUSG00000039868.1"; havana_transcript "OTTMUST00000175533.1";
chr5	HAVANA	exon	109567944	109568084	0	+	.	gene_id "ENSMUSG00000091879.3"; transcript_id "ENSMUST00000232722.2"; gene_type "protein_coding"; gene_name "Vmn2r17"; transcript_type "protein_coding"; transcript_name "Vmn2r17-202"; exon_number 2; exon_id "ENSMUSE00001082900.3"; level 2; protein_id "ENSMUSP00000156974.2"; mgi_id "MGI:3647193"; tag "inferred_transcript_model"; tag "RNA_Seq_supported_only"; tag "basic"; havana_gene "OTTMUSG00000039868.1"; havana_transcript "OTTMUST00000175534.1";
chr5	HAVANA	UTR	109567944	109568084	0	+	.	gene_id "ENSMUSG00000091879.3"; transcript_id "ENSMUST00000232722.2"; gene_type "protein_coding"; gene_name "Vmn2r17"; transcript_type "protein_coding"; transcript_name "Vmn2r17-202"; exon_number 2; exon_id "ENSMUSE00001082900.3"; level 2; protein_id "ENSMUSP00000156974.2"; mgi_id "MGI:3647193"; tag "inferred_transcript_model"; tag "RNA_Seq_supported_only"; tag "basic"; havana_gene "OTTMUSG00000039868.1"; havana_transcript "OTTMUST00000175534.1";
chr5	HAVANA	exon	109567944	109568084	0	+	.	gene_id "ENSMUSG00000091879.3"; transcript_id "ENSMUST00000233536.2"; gene_type "protein_coding"; gene_name "Vmn2r17"; transcript_type "protein_coding"; transcript_name "Vmn2r17-206"; exon_number 2; exon_id "ENSMUSE00001082900.3"; level 2; protein_id "ENSMUSP00000156549.2"; mgi_id "MGI:3647193"; tag "inferred_transcript_model"; tag "RNA_Seq_supported_only"; tag "basic"; tag "appris_alternative_2"; havana_gene "OTTMUSG00000039868.1"; havana_transcript "OTTMUST00000175547.1";
chr5	HAVANA	UTR	109567944	109568084	0	+	.	gene_id "ENSMUSG00000091879.3"; transcript_id "ENSMUST00000233536.2"; gene_type "protein_coding"; gene_name "Vmn2r17"; transcript_type "protein_coding"; transcript_name "Vmn2r17-206"; exon_number 2; exon_id "ENSMUSE00001082900.3"; level 2; protein_id "ENSMUSP00000156549.2"; mgi_id "MGI:3647193"; tag "inferred_transcript_model"; tag "RNA_Seq_supported_only"; tag "basic"; tag "appris_alternative_2"; havana_gene "OTTMUSG00000039868.1"; havana_transcript "OTTMUST00000175547.1";
chr5	HAVANA	UTR	109574901	109574934	0	+	.	gene_id "ENSMUSG00000091879.3"; transcript_id "ENSMUST00000232833.2"; gene_type "protein_coding"; gene_name "Vmn2r17"; transcript_type "protein_coding"; transcript_name "Vmn2r17-204"; exon_number 3; exon_id "ENSMUSE00001449161.2"; level 2; protein_id "ENSMUSP00000156483.2"; mgi_id "MGI:3647193"; tag "inferred_transcript_model"; tag "RNA_Seq_supported_only"; tag "basic"; tag "appris_alternative_2"; havana_gene "OTTMUSG00000039868.1"; havana_transcript "OTTMUST00000175533.1";
chr5	HAVANA	UTR	109574901	109574934	0	+	.	gene_id "ENSMUSG00000091879.3"; transcript_id "ENSMUST00000232722.2"; gene_type "protein_coding"; gene_name "Vmn2r17"; transcript_type "protein_coding"; transcript_name "Vmn2r17-202"; exon_number 3; exon_id "ENSMUSE00001449161.2"; level 2; protein_id "ENSMUSP00000156974.2"; mgi_id "MGI:3647193"; tag "inferred_transcript_model"; tag "RNA_Seq_supported_only"; tag "basic"; havana_gene "OTTMUSG00000039868.1"; havana_transcript "OTTMUST00000175534.1";
chr5	HAVANA	UTR	109574901	109574934	0	+	.	gene_id "ENSMUSG00000091879.3"; transcript_id "ENSMUST00000233536.2"; gene_type "protein_coding"; gene_name "Vmn2r17"; transcript_type "protein_coding"; transcript_name "Vmn2r17-206"; exon_number 3; exon_id "ENSMUSE00001449161.2"; level 2; protein_id "ENSMUSP00000156549.2"; mgi_id "MGI:3647193"; tag "inferred_transcript_model"; tag "RNA_Seq_supported_only"; tag "basic"; tag "appris_alternative_2"; havana_gene "OTTMUSG00000039868.1"; havana_transcript "OTTMUST00000175547.1";
chr5	HAVANA	exon	109574901	109575180	0	+	.	gene_id "ENSMUSG00000091879.3"; transcript_id "ENSMUST00000232833.2"; gene_type "protein_coding"; gene_name "Vmn2r17"; transcript_type "protein_coding"; transcript_name "Vmn2r17-204"; exon_number 3; exon_id "ENSMUSE00001449161.2"; level 2; protein_id "ENSMUSP00000156483.2"; mgi_id "MGI:3647193"; tag "inferred_transcript_model"; tag "RNA_Seq_supported_only"; tag "basic"; tag "appris_alternative_2"; havana_gene "OTTMUSG00000039868.1"; havana_transcript "OTTMUST00000175533.1";
chr5	HAVANA	exon	109574901	109575180	0	+	.	gene_id "ENSMUSG00000091879.3"; transcript_id "ENSMUST00000232722.2"; gene_type "protein_coding"; gene_name "Vmn2r17"; transcript_type "protein_coding"; transcript_name "Vmn2r17-202"; exon_number 3; exon_id "ENSMUSE00001449161.2"; level 2; protein_id "ENSMUSP00000156974.2"; mgi_id "MGI:3647193"; tag "inferred_transcript_model"; tag "RNA_Seq_supported_only"; tag "basic"; havana_gene "OTTMUSG00000039868.1"; havana_transcript "OTTMUST00000175534.1";
chr5	HAVANA	exon	109574901	109575180	0	+	.	gene_id "ENSMUSG00000091879.3"; transcript_id "ENSMUST00000233536.2"; gene_type "protein_coding"; gene_name "Vmn2r17"; transcript_type "protein_coding"; transcript_name "Vmn2r17-206"; exon_number 3; exon_id "ENSMUSE00001449161.2"; level 2; protein_id "ENSMUSP00000156549.2"; mgi_id "MGI:3647193"; tag "inferred_transcript_model"; tag "RNA_Seq_supported_only"; tag "basic"; tag "appris_alternative_2"; havana_gene "OTTMUSG00000039868.1"; havana_transcript "OTTMUST00000175547.1";
chr5	HAVANA	exon	109574901	109575180	0	+	.	gene_id "ENSMUSG00000091879.3"; transcript_id "ENSMUST00000232748.2"; gene_type "protein_coding"; gene_name "Vmn2r17"; transcript_type "retained_intron"; transcript_name "Vmn2r17-203"; exon_number 2; exon_id "ENSMUSE00001448364.2"; level 2; mgi_id "MGI:3647193"; tag "inferred_transcript_model"; tag "RNA_Seq_supported_only"; havana_gene "OTTMUSG00000039868.1"; havana_transcript "OTTMUST00000175535.1";
chr5	HAVANA	exon	109574901	109575180	0	+	.	gene_id "ENSMUSG00000091879.3"; transcript_id "ENSMUST00000171841.3"; gene_type "protein_coding"; gene_name "Vmn2r17"; transcript_type "protein_coding"; transcript_name "Vmn2r17-201"; exon_number 2; exon_id "ENSMUSE00000681429.3"; level 2; protein_id "ENSMUSP00000131450.2"; transcript_support_level "5"; mgi_id "MGI:3647193"; tag "basic"; tag "Ensembl_canonical"; tag "GENCODE_Primary"; tag "appris_principal_2"; tag "CCDS"; ccdsid "CCDS51603.1"; havana_gene "OTTMUSG00000039868.1"; havana_transcript "OTTMUST00000103592.1";
chr5	HAVANA	CDS	109574901	109575180	0	+	1	gene_id "ENSMUSG00000091879.3"; transcript_id "ENSMUST00000171841.3"; gene_type "protein_coding"; gene_name "Vmn2r17"; transcript_type "protein_coding"; transcript_name "Vmn2r17-201"; exon_number 2; exon_id "ENSMUSE00000681429.3"; level 2; protein_id "ENSMUSP00000131450.2"; transcript_support_level "5"; mgi_id "MGI:3647193"; tag "basic"; tag "Ensembl_canonical"; tag "GENCODE_Primary"; tag "appris_principal_2"; tag "CCDS"; ccdsid "CCDS51603.1"; havana_gene "OTTMUSG00000039868.1"; havana_transcript "OTTMUST00000103592.1";
chr5	HAVANA	exon	109574901	109575180	0	+	.	gene_id "ENSMUSG00000091879.3"; transcript_id "ENSMUST00000233038.2"; gene_type "protein_coding"; gene_name "Vmn2r17"; transcript_type "protein_coding"; transcript_name "Vmn2r17-205"; exon_number 2; exon_id "ENSMUSE00000681429.3"; level 2; protein_id "ENSMUSP00000156506.2"; mgi_id "MGI:3647193"; tag "inferred_transcript_model"; tag "RNA_Seq_supported_only"; tag "basic"; havana_gene "OTTMUSG00000039868.1"; havana_transcript "OTTMUST00000175536.1";
chr5	HAVANA	CDS	109574901	109575180	0	+	1	gene_id "ENSMUSG00000091879.3"; transcript_id "ENSMUST00000233038.2"; gene_type "protein_coding"; gene_name "Vmn2r17"; transcript_type "protein_coding"; transcript_name "Vmn2r17-205"; exon_number 2; exon_id "ENSMUSE00000681429.3"; level 2; protein_id "ENSMUSP00000156506.2"; mgi_id "MGI:3647193"; tag "inferred_transcript_model"; tag "RNA_Seq_supported_only"; tag "basic"; havana_gene "OTTMUSG00000039868.1"; havana_transcript "OTTMUST00000175536.1";
chr5	HAVANA	exon	109574901	109575180	0	+	.	gene_id "ENSMUSG00000091879.3"; transcript_id "ENSMUST00000233724.2"; gene_type "protein_coding"; gene_name "Vmn2r17"; transcript_type "protein_coding"; transcript_name "Vmn2r17-207"; exon_number 2; exon_id "ENSMUSE00000681429.3"; level 2; protein_id "ENSMUSP00000156890.2"; mgi_id "MGI:3647193"; tag "inferred_transcript_model"; tag "RNA_Seq_supported_only"; tag "basic"; tag "appris_alternative_2"; havana_gene "OTTMUSG00000039868.1"; havana_transcript "OTTMUST00000175548.1";
chr5	HAVANA	CDS	109574901	109575180	0	+	1	gene_id "ENSMUSG00000091879.3"; transcript_id "ENSMUST00000233724.2"; gene_type "protein_coding"; gene_name "Vmn2r17"; transcript_type "protein_coding"; transcript_name "Vmn2r17-207"; exon_number 2; exon_id "ENSMUSE00000681429.3"; level 2; protein_id "ENSMUSP00000156890.2"; mgi_id "MGI:3647193"; tag "inferred_transcript_model"; tag "RNA_Seq_supported_only"; tag "basic"; tag "appris_alternative_2"; havana_gene "OTTMUSG00000039868.1"; havana_transcript "OTTMUST00000175548.1";
chr5	HAVANA	start_codon	109574935	109574937	0	+	0	gene_id "ENSMUSG00000091879.3"; transcript_id "ENSMUST00000232833.2"; gene_type "protein_coding"; gene_name "Vmn2r17"; transcript_type "protein_coding"; transcript_name "Vmn2r17-204"; exon_number 3; exon_id "ENSMUSE00001449161.2"; level 2; protein_id "ENSMUSP00000156483.2"; mgi_id "MGI:3647193"; tag "inferred_transcript_model"; tag "RNA_Seq_supported_only"; tag "basic"; tag "appris_alternative_2"; havana_gene "OTTMUSG00000039868.1"; havana_transcript "OTTMUST00000175533.1";
chr5	HAVANA	start_codon	109574935	109574937	0	+	0	gene_id "ENSMUSG00000091879.3"; transcript_id "ENSMUST00000232722.2"; gene_type "protein_coding"; gene_name "Vmn2r17"; transcript_type "protein_coding"; transcript_name "Vmn2r17-202"; exon_number 3; exon_id "ENSMUSE00001449161.2"; level 2; protein_id "ENSMUSP00000156974.2"; mgi_id "MGI:3647193"; tag "inferred_transcript_model"; tag "RNA_Seq_supported_only"; tag "basic"; havana_gene "OTTMUSG00000039868.1"; havana_transcript "OTTMUST00000175534.1";
chr5	HAVANA	start_codon	109574935	109574937	0	+	0	gene_id "ENSMUSG00000091879.3"; transcript_id "ENSMUST00000233536.2"; gene_type "protein_coding"; gene_name "Vmn2r17"; transcript_type "protein_coding"; transcript_name "Vmn2r17-206"; exon_number 3; exon_id "ENSMUSE00001449161.2"; level 2; protein_id "ENSMUSP00000156549.2"; mgi_id "MGI:3647193"; tag "inferred_transcript_model"; tag "RNA_Seq_supported_only"; tag "basic"; tag "appris_alternative_2"; havana_gene "OTTMUSG00000039868.1"; havana_transcript "OTTMUST00000175547.1";
chr5	HAVANA	CDS	109574935	109575180	0	+	0	gene_id "ENSMUSG00000091879.3"; transcript_id "ENSMUST00000232833.2"; gene_type "protein_coding"; gene_name "Vmn2r17"; transcript_type "protein_coding"; transcript_name "Vmn2r17-204"; exon_number 3; exon_id "ENSMUSE00001449161.2"; level 2; protein_id "ENSMUSP00000156483.2"; mgi_id "MGI:3647193"; tag "inferred_transcript_model"; tag "RNA_Seq_supported_only"; tag "basic"; tag "appris_alternative_2"; havana_gene "OTTMUSG00000039868.1"; havana_transcript "OTTMUST00000175533.1";
chr5	HAVANA	CDS	109574935	109575180	0	+	0	gene_id "ENSMUSG00000091879.3"; transcript_id "ENSMUST00000232722.2"; gene_type "protein_coding"; gene_name "Vmn2r17"; transcript_type "protein_coding"; transcript_name "Vmn2r17-202"; exon_number 3; exon_id "ENSMUSE00001449161.2"; level 2; protein_id "ENSMUSP00000156974.2"; mgi_id "MGI:3647193"; tag "inferred_transcript_model"; tag "RNA_Seq_supported_only"; tag "basic"; havana_gene "OTTMUSG00000039868.1"; havana_transcript "OTTMUST00000175534.1";
chr5	HAVANA	CDS	109574935	109575180	0	+	0	gene_id "ENSMUSG00000091879.3"; transcript_id "ENSMUST00000233536.2"; gene_type "protein_coding"; gene_name "Vmn2r17"; transcript_type "protein_coding"; transcript_name "Vmn2r17-206"; exon_number 3; exon_id "ENSMUSE00001449161.2"; level 2; protein_id "ENSMUSP00000156549.2"; mgi_id "MGI:3647193"; tag "inferred_transcript_model"; tag "RNA_Seq_supported_only"; tag "basic"; tag "appris_alternative_2"; havana_gene "OTTMUSG00000039868.1"; havana_transcript "OTTMUST00000175547.1";
chr5	HAVANA	exon	109575617	109576423	0	+	.	gene_id "ENSMUSG00000091879.3"; transcript_id "ENSMUST00000232833.2"; gene_type "protein_coding"; gene_name "Vmn2r17"; transcript_type "protein_coding"; transcript_name "Vmn2r17-204"; exon_number 4; exon_id "ENSMUSE00000980726.2"; level 2; protein_id "ENSMUSP00000156483.2"; mgi_id "MGI:3647193"; tag "inferred_transcript_model"; tag "RNA_Seq_supported_only"; tag "basic"; tag "appris_alternative_2"; havana_gene "OTTMUSG00000039868.1"; havana_transcript "OTTMUST00000175533.1";
chr5	HAVANA	CDS	109575617	109576423	0	+	0	gene_id "ENSMUSG00000091879.3"; transcript_id "ENSMUST00000232833.2"; gene_type "protein_coding"; gene_name "Vmn2r17"; transcript_type "protein_coding"; transcript_name "Vmn2r17-204"; exon_number 4; exon_id "ENSMUSE00000980726.2"; level 2; protein_id "ENSMUSP00000156483.2"; mgi_id "MGI:3647193"; tag "inferred_transcript_model"; tag "RNA_Seq_supported_only"; tag "basic"; tag "appris_alternative_2"; havana_gene "OTTMUSG00000039868.1"; havana_transcript "OTTMUST00000175533.1";
chr5	HAVANA	exon	109575617	109576423	0	+	.	gene_id "ENSMUSG00000091879.3"; transcript_id "ENSMUST00000232722.2"; gene_type "protein_coding"; gene_name "Vmn2r17"; transcript_type "protein_coding"; transcript_name "Vmn2r17-202"; exon_number 4; exon_id "ENSMUSE00000980726.2"; level 2; protein_id "ENSMUSP00000156974.2"; mgi_id "MGI:3647193"; tag "inferred_transcript_model"; tag "RNA_Seq_supported_only"; tag "basic"; havana_gene "OTTMUSG00000039868.1"; havana_transcript "OTTMUST00000175534.1";
chr5	HAVANA	CDS	109575617	109576423	0	+	0	gene_id "ENSMUSG00000091879.3"; transcript_id "ENSMUST00000232722.2"; gene_type "protein_coding"; gene_name "Vmn2r17"; transcript_type "protein_coding"; transcript_name "Vmn2r17-202"; exon_number 4; exon_id "ENSMUSE00000980726.2"; level 2; protein_id "ENSMUSP00000156974.2"; mgi_id "MGI:3647193"; tag "inferred_transcript_model"; tag "RNA_Seq_supported_only"; tag "basic"; havana_gene "OTTMUSG00000039868.1"; havana_transcript "OTTMUST00000175534.1";
chr5	HAVANA	exon	109575617	109576423	0	+	.	gene_id "ENSMUSG00000091879.3"; transcript_id "ENSMUST00000233536.2"; gene_type "protein_coding"; gene_name "Vmn2r17"; transcript_type "protein_coding"; transcript_name "Vmn2r17-206"; exon_number 4; exon_id "ENSMUSE00000980726.2"; level 2; protein_id "ENSMUSP00000156549.2"; mgi_id "MGI:3647193"; tag "inferred_transcript_model"; tag "RNA_Seq_supported_only"; tag "basic"; tag "appris_alternative_2"; havana_gene "OTTMUSG00000039868.1"; havana_transcript "OTTMUST00000175547.1";
chr5	HAVANA	CDS	109575617	109576423	0	+	0	gene_id "ENSMUSG00000091879.3"; transcript_id "ENSMUST00000233536.2"; gene_type "protein_coding"; gene_name "Vmn2r17"; transcript_type "protein_coding"; transcript_name "Vmn2r17-206"; exon_number 4; exon_id "ENSMUSE00000980726.2"; level 2; protein_id "ENSMUSP00000156549.2"; mgi_id "MGI:3647193"; tag "inferred_transcript_model"; tag "RNA_Seq_supported_only"; tag "basic"; tag "appris_alternative_2"; havana_gene "OTTMUSG00000039868.1"; havana_transcript "OTTMUST00000175547.1";
chr5	HAVANA	exon	109575617	109576423	0	+	.	gene_id "ENSMUSG00000091879.3"; transcript_id "ENSMUST00000232748.2"; gene_type "protein_coding"; gene_name "Vmn2r17"; transcript_type "retained_intron"; transcript_name "Vmn2r17-203"; exon_number 3; exon_id "ENSMUSE00001449848.2"; level 2; mgi_id "MGI:3647193"; tag "inferred_transcript_model"; tag "RNA_Seq_supported_only"; havana_gene "OTTMUSG00000039868.1"; havana_transcript "OTTMUST00000175535.1";
chr5	HAVANA	exon	109575617	109576423	0	+	.	gene_id "ENSMUSG00000091879.3"; transcript_id "ENSMUST00000171841.3"; gene_type "protein_coding"; gene_name "Vmn2r17"; transcript_type "protein_coding"; transcript_name "Vmn2r17-201"; exon_number 3; exon_id "ENSMUSE00000980726.2"; level 2; protein_id "ENSMUSP00000131450.2"; transcript_support_level "5"; mgi_id "MGI:3647193"; tag "basic"; tag "Ensembl_canonical"; tag "GENCODE_Primary"; tag "appris_principal_2"; tag "CCDS"; ccdsid "CCDS51603.1"; havana_gene "OTTMUSG00000039868.1"; havana_transcript "OTTMUST00000103592.1";
chr5	HAVANA	CDS	109575617	109576423	0	+	0	gene_id "ENSMUSG00000091879.3"; transcript_id "ENSMUST00000171841.3"; gene_type "protein_coding"; gene_name "Vmn2r17"; transcript_type "protein_coding"; transcript_name "Vmn2r17-201"; exon_number 3; exon_id "ENSMUSE00000980726.2"; level 2; protein_id "ENSMUSP00000131450.2"; transcript_support_level "5"; mgi_id "MGI:3647193"; tag "basic"; tag "Ensembl_canonical"; tag "GENCODE_Primary"; tag "appris_principal_2"; tag "CCDS"; ccdsid "CCDS51603.1"; havana_gene "OTTMUSG00000039868.1"; havana_transcript "OTTMUST00000103592.1";
chr5	HAVANA	exon	109575617	109576423	0	+	.	gene_id "ENSMUSG00000091879.3"; transcript_id "ENSMUST00000233038.2"; gene_type "protein_coding"; gene_name "Vmn2r17"; transcript_type "protein_coding"; transcript_name "Vmn2r17-205"; exon_number 3; exon_id "ENSMUSE00000980726.2"; level 2; protein_id "ENSMUSP00000156506.2"; mgi_id "MGI:3647193"; tag "inferred_transcript_model"; tag "RNA_Seq_supported_only"; tag "basic"; havana_gene "OTTMUSG00000039868.1"; havana_transcript "OTTMUST00000175536.1";
chr5	HAVANA	CDS	109575617	109576423	0	+	0	gene_id "ENSMUSG00000091879.3"; transcript_id "ENSMUST00000233038.2"; gene_type "protein_coding"; gene_name "Vmn2r17"; transcript_type "protein_coding"; transcript_name "Vmn2r17-205"; exon_number 3; exon_id "ENSMUSE00000980726.2"; level 2; protein_id "ENSMUSP00000156506.2"; mgi_id "MGI:3647193"; tag "inferred_transcript_model"; tag "RNA_Seq_supported_only"; tag "basic"; havana_gene "OTTMUSG00000039868.1"; havana_transcript "OTTMUST00000175536.1";
chr5	HAVANA	exon	109575617	109576423	0	+	.	gene_id "ENSMUSG00000091879.3"; transcript_id "ENSMUST00000233724.2"; gene_type "protein_coding"; gene_name "Vmn2r17"; transcript_type "protein_coding"; transcript_name "Vmn2r17-207"; exon_number 3; exon_id "ENSMUSE00000980726.2"; level 2; protein_id "ENSMUSP00000156890.2"; mgi_id "MGI:3647193"; tag "inferred_transcript_model"; tag "RNA_Seq_supported_only"; tag "basic"; tag "appris_alternative_2"; havana_gene "OTTMUSG00000039868.1"; havana_transcript "OTTMUST00000175548.1";
chr5	HAVANA	CDS	109575617	109576423	0	+	0	gene_id "ENSMUSG00000091879.3"; transcript_id "ENSMUST00000233724.2"; gene_type "protein_coding"; gene_name "Vmn2r17"; transcript_type "protein_coding"; transcript_name "Vmn2r17-207"; exon_number 3; exon_id "ENSMUSE00000980726.2"; level 2; protein_id "ENSMUSP00000156890.2"; mgi_id "MGI:3647193"; tag "inferred_transcript_model"; tag "RNA_Seq_supported_only"; tag "basic"; tag "appris_alternative_2"; havana_gene "OTTMUSG00000039868.1"; havana_transcript "OTTMUST00000175548.1";
chr5	HAVANA	exon	109577244	109577468	0	+	.	gene_id "ENSMUSG00000091879.3"; transcript_id "ENSMUST00000232833.2"; gene_type "protein_coding"; gene_name "Vmn2r17"; transcript_type "protein_coding"; transcript_name "Vmn2r17-204"; exon_number 5; exon_id "ENSMUSE00000970061.2"; level 2; protein_id "ENSMUSP00000156483.2"; mgi_id "MGI:3647193"; tag "inferred_transcript_model"; tag "RNA_Seq_supported_only"; tag "basic"; tag "appris_alternative_2"; havana_gene "OTTMUSG00000039868.1"; havana_transcript "OTTMUST00000175533.1";
chr5	HAVANA	CDS	109577244	109577468	0	+	0	gene_id "ENSMUSG00000091879.3"; transcript_id "ENSMUST00000232833.2"; gene_type "protein_coding"; gene_name "Vmn2r17"; transcript_type "protein_coding"; transcript_name "Vmn2r17-204"; exon_number 5; exon_id "ENSMUSE00000970061.2"; level 2; protein_id "ENSMUSP00000156483.2"; mgi_id "MGI:3647193"; tag "inferred_transcript_model"; tag "RNA_Seq_supported_only"; tag "basic"; tag "appris_alternative_2"; havana_gene "OTTMUSG00000039868.1"; havana_transcript "OTTMUST00000175533.1";
chr5	HAVANA	exon	109577244	109577468	0	+	.	gene_id "ENSMUSG00000091879.3"; transcript_id "ENSMUST00000232722.2"; gene_type "protein_coding"; gene_name "Vmn2r17"; transcript_type "protein_coding"; transcript_name "Vmn2r17-202"; exon_number 5; exon_id "ENSMUSE00000970061.2"; level 2; protein_id "ENSMUSP00000156974.2"; mgi_id "MGI:3647193"; tag "inferred_transcript_model"; tag "RNA_Seq_supported_only"; tag "basic"; havana_gene "OTTMUSG00000039868.1"; havana_transcript "OTTMUST00000175534.1";
chr5	HAVANA	CDS	109577244	109577468	0	+	0	gene_id "ENSMUSG00000091879.3"; transcript_id "ENSMUST00000232722.2"; gene_type "protein_coding"; gene_name "Vmn2r17"; transcript_type "protein_coding"; transcript_name "Vmn2r17-202"; exon_number 5; exon_id "ENSMUSE00000970061.2"; level 2; protein_id "ENSMUSP00000156974.2"; mgi_id "MGI:3647193"; tag "inferred_transcript_model"; tag "RNA_Seq_supported_only"; tag "basic"; havana_gene "OTTMUSG00000039868.1"; havana_transcript "OTTMUST00000175534.1";
chr5	HAVANA	exon	109577244	109577468	0	+	.	gene_id "ENSMUSG00000091879.3"; transcript_id "ENSMUST00000233536.2"; gene_type "protein_coding"; gene_name "Vmn2r17"; transcript_type "protein_coding"; transcript_name "Vmn2r17-206"; exon_number 5; exon_id "ENSMUSE00000970061.2"; level 2; protein_id "ENSMUSP00000156549.2"; mgi_id "MGI:3647193"; tag "inferred_transcript_model"; tag "RNA_Seq_supported_only"; tag "basic"; tag "appris_alternative_2"; havana_gene "OTTMUSG00000039868.1"; havana_transcript "OTTMUST00000175547.1";
chr5	HAVANA	CDS	109577244	109577468	0	+	0	gene_id "ENSMUSG00000091879.3"; transcript_id "ENSMUST00000233536.2"; gene_type "protein_coding"; gene_name "Vmn2r17"; transcript_type "protein_coding"; transcript_name "Vmn2r17-206"; exon_number 5; exon_id "ENSMUSE00000970061.2"; level 2; protein_id "ENSMUSP00000156549.2"; mgi_id "MGI:3647193"; tag "inferred_transcript_model"; tag "RNA_Seq_supported_only"; tag "basic"; tag "appris_alternative_2"; havana_gene "OTTMUSG00000039868.1"; havana_transcript "OTTMUST00000175547.1";
chr5	HAVANA	exon	109577244	109577468	0	+	.	gene_id "ENSMUSG00000091879.3"; transcript_id "ENSMUST00000232748.2"; gene_type "protein_coding"; gene_name "Vmn2r17"; transcript_type "retained_intron"; transcript_name "Vmn2r17-203"; exon_number 4; exon_id "ENSMUSE00001448837.2"; level 2; mgi_id "MGI:3647193"; tag "inferred_transcript_model"; tag "RNA_Seq_supported_only"; havana_gene "OTTMUSG00000039868.1"; havana_transcript "OTTMUST00000175535.1";
chr5	HAVANA	exon	109577244	109577468	0	+	.	gene_id "ENSMUSG00000091879.3"; transcript_id "ENSMUST00000171841.3"; gene_type "protein_coding"; gene_name "Vmn2r17"; transcript_type "protein_coding"; transcript_name "Vmn2r17-201"; exon_number 4; exon_id "ENSMUSE00000970061.2"; level 2; protein_id "ENSMUSP00000131450.2"; transcript_support_level "5"; mgi_id "MGI:3647193"; tag "basic"; tag "Ensembl_canonical"; tag "GENCODE_Primary"; tag "appris_principal_2"; tag "CCDS"; ccdsid "CCDS51603.1"; havana_gene "OTTMUSG00000039868.1"; havana_transcript "OTTMUST00000103592.1";
chr5	HAVANA	CDS	109577244	109577468	0	+	0	gene_id "ENSMUSG00000091879.3"; transcript_id "ENSMUST00000171841.3"; gene_type "protein_coding"; gene_name "Vmn2r17"; transcript_type "protein_coding"; transcript_name "Vmn2r17-201"; exon_number 4; exon_id "ENSMUSE00000970061.2"; level 2; protein_id "ENSMUSP00000131450.2"; transcript_support_level "5"; mgi_id "MGI:3647193"; tag "basic"; tag "Ensembl_canonical"; tag "GENCODE_Primary"; tag "appris_principal_2"; tag "CCDS"; ccdsid "CCDS51603.1"; havana_gene "OTTMUSG00000039868.1"; havana_transcript "OTTMUST00000103592.1";
chr5	HAVANA	exon	109577244	109577468	0	+	.	gene_id "ENSMUSG00000091879.3"; transcript_id "ENSMUST00000233038.2"; gene_type "protein_coding"; gene_name "Vmn2r17"; transcript_type "protein_coding"; transcript_name "Vmn2r17-205"; exon_number 4; exon_id "ENSMUSE00000970061.2"; level 2; protein_id "ENSMUSP00000156506.2"; mgi_id "MGI:3647193"; tag "inferred_transcript_model"; tag "RNA_Seq_supported_only"; tag "basic"; havana_gene "OTTMUSG00000039868.1"; havana_transcript "OTTMUST00000175536.1";
chr5	HAVANA	CDS	109577244	109577468	0	+	0	gene_id "ENSMUSG00000091879.3"; transcript_id "ENSMUST00000233038.2"; gene_type "protein_coding"; gene_name "Vmn2r17"; transcript_type "protein_coding"; transcript_name "Vmn2r17-205"; exon_number 4; exon_id "ENSMUSE00000970061.2"; level 2; protein_id "ENSMUSP00000156506.2"; mgi_id "MGI:3647193"; tag "inferred_transcript_model"; tag "RNA_Seq_supported_only"; tag "basic"; havana_gene "OTTMUSG00000039868.1"; havana_transcript "OTTMUST00000175536.1";
chr5	HAVANA	exon	109577244	109577468	0	+	.	gene_id "ENSMUSG00000091879.3"; transcript_id "ENSMUST00000233724.2"; gene_type "protein_coding"; gene_name "Vmn2r17"; transcript_type "protein_coding"; transcript_name "Vmn2r17-207"; exon_number 4; exon_id "ENSMUSE00000970061.2"; level 2; protein_id "ENSMUSP00000156890.2"; mgi_id "MGI:3647193"; tag "inferred_transcript_model"; tag "RNA_Seq_supported_only"; tag "basic"; tag "appris_alternative_2"; havana_gene "OTTMUSG00000039868.1"; havana_transcript "OTTMUST00000175548.1";
chr5	HAVANA	CDS	109577244	109577468	0	+	0	gene_id "ENSMUSG00000091879.3"; transcript_id "ENSMUST00000233724.2"; gene_type "protein_coding"; gene_name "Vmn2r17"; transcript_type "protein_coding"; transcript_name "Vmn2r17-207"; exon_number 4; exon_id "ENSMUSE00000970061.2"; level 2; protein_id "ENSMUSP00000156890.2"; mgi_id "MGI:3647193"; tag "inferred_transcript_model"; tag "RNA_Seq_supported_only"; tag "basic"; tag "appris_alternative_2"; havana_gene "OTTMUSG00000039868.1"; havana_transcript "OTTMUST00000175548.1";
chr5	HAVANA	exon	109582131	109582254	0	+	.	gene_id "ENSMUSG00000091879.3"; transcript_id "ENSMUST00000232833.2"; gene_type "protein_coding"; gene_name "Vmn2r17"; transcript_type "protein_coding"; transcript_name "Vmn2r17-204"; exon_number 6; exon_id "ENSMUSE00001030616.2"; level 2; protein_id "ENSMUSP00000156483.2"; mgi_id "MGI:3647193"; tag "inferred_transcript_model"; tag "RNA_Seq_supported_only"; tag "basic"; tag "appris_alternative_2"; havana_gene "OTTMUSG00000039868.1"; havana_transcript "OTTMUST00000175533.1";
chr5	HAVANA	CDS	109582131	109582254	0	+	0	gene_id "ENSMUSG00000091879.3"; transcript_id "ENSMUST00000232833.2"; gene_type "protein_coding"; gene_name "Vmn2r17"; transcript_type "protein_coding"; transcript_name "Vmn2r17-204"; exon_number 6; exon_id "ENSMUSE00001030616.2"; level 2; protein_id "ENSMUSP00000156483.2"; mgi_id "MGI:3647193"; tag "inferred_transcript_model"; tag "RNA_Seq_supported_only"; tag "basic"; tag "appris_alternative_2"; havana_gene "OTTMUSG00000039868.1"; havana_transcript "OTTMUST00000175533.1";
chr5	HAVANA	exon	109582131	109582254	0	+	.	gene_id "ENSMUSG00000091879.3"; transcript_id "ENSMUST00000232722.2"; gene_type "protein_coding"; gene_name "Vmn2r17"; transcript_type "protein_coding"; transcript_name "Vmn2r17-202"; exon_number 6; exon_id "ENSMUSE00001030616.2"; level 2; protein_id "ENSMUSP00000156974.2"; mgi_id "MGI:3647193"; tag "inferred_transcript_model"; tag "RNA_Seq_supported_only"; tag "basic"; havana_gene "OTTMUSG00000039868.1"; havana_transcript "OTTMUST00000175534.1";
chr5	HAVANA	CDS	109582131	109582254	0	+	0	gene_id "ENSMUSG00000091879.3"; transcript_id "ENSMUST00000232722.2"; gene_type "protein_coding"; gene_name "Vmn2r17"; transcript_type "protein_coding"; transcript_name "Vmn2r17-202"; exon_number 6; exon_id "ENSMUSE00001030616.2"; level 2; protein_id "ENSMUSP00000156974.2"; mgi_id "MGI:3647193"; tag "inferred_transcript_model"; tag "RNA_Seq_supported_only"; tag "basic"; havana_gene "OTTMUSG00000039868.1"; havana_transcript "OTTMUST00000175534.1";
chr5	HAVANA	exon	109582131	109582254	0	+	.	gene_id "ENSMUSG00000091879.3"; transcript_id "ENSMUST00000233536.2"; gene_type "protein_coding"; gene_name "Vmn2r17"; transcript_type "protein_coding"; transcript_name "Vmn2r17-206"; exon_number 6; exon_id "ENSMUSE00001030616.2"; level 2; protein_id "ENSMUSP00000156549.2"; mgi_id "MGI:3647193"; tag "inferred_transcript_model"; tag "RNA_Seq_supported_only"; tag "basic"; tag "appris_alternative_2"; havana_gene "OTTMUSG00000039868.1"; havana_transcript "OTTMUST00000175547.1";
chr5	HAVANA	CDS	109582131	109582254	0	+	0	gene_id "ENSMUSG00000091879.3"; transcript_id "ENSMUST00000233536.2"; gene_type "protein_coding"; gene_name "Vmn2r17"; transcript_type "protein_coding"; transcript_name "Vmn2r17-206"; exon_number 6; exon_id "ENSMUSE00001030616.2"; level 2; protein_id "ENSMUSP00000156549.2"; mgi_id "MGI:3647193"; tag "inferred_transcript_model"; tag "RNA_Seq_supported_only"; tag "basic"; tag "appris_alternative_2"; havana_gene "OTTMUSG00000039868.1"; havana_transcript "OTTMUST00000175547.1";
chr5	HAVANA	exon	109582131	109582254	0	+	.	gene_id "ENSMUSG00000091879.3"; transcript_id "ENSMUST00000171841.3"; gene_type "protein_coding"; gene_name "Vmn2r17"; transcript_type "protein_coding"; transcript_name "Vmn2r17-201"; exon_number 5; exon_id "ENSMUSE00001030616.2"; level 2; protein_id "ENSMUSP00000131450.2"; transcript_support_level "5"; mgi_id "MGI:3647193"; tag "basic"; tag "Ensembl_canonical"; tag "GENCODE_Primary"; tag "appris_principal_2"; tag "CCDS"; ccdsid "CCDS51603.1"; havana_gene "OTTMUSG00000039868.1"; havana_transcript "OTTMUST00000103592.1";
chr5	HAVANA	CDS	109582131	109582254	0	+	0	gene_id "ENSMUSG00000091879.3"; transcript_id "ENSMUST00000171841.3"; gene_type "protein_coding"; gene_name "Vmn2r17"; transcript_type "protein_coding"; transcript_name "Vmn2r17-201"; exon_number 5; exon_id "ENSMUSE00001030616.2"; level 2; protein_id "ENSMUSP00000131450.2"; transcript_support_level "5"; mgi_id "MGI:3647193"; tag "basic"; tag "Ensembl_canonical"; tag "GENCODE_Primary"; tag "appris_principal_2"; tag "CCDS"; ccdsid "CCDS51603.1"; havana_gene "OTTMUSG00000039868.1"; havana_transcript "OTTMUST00000103592.1";
chr5	HAVANA	exon	109582131	109582254	0	+	.	gene_id "ENSMUSG00000091879.3"; transcript_id "ENSMUST00000233038.2"; gene_type "protein_coding"; gene_name "Vmn2r17"; transcript_type "protein_coding"; transcript_name "Vmn2r17-205"; exon_number 5; exon_id "ENSMUSE00001030616.2"; level 2; protein_id "ENSMUSP00000156506.2"; mgi_id "MGI:3647193"; tag "inferred_transcript_model"; tag "RNA_Seq_supported_only"; tag "basic"; havana_gene "OTTMUSG00000039868.1"; havana_transcript "OTTMUST00000175536.1";
chr5	HAVANA	CDS	109582131	109582254	0	+	0	gene_id "ENSMUSG00000091879.3"; transcript_id "ENSMUST00000233038.2"; gene_type "protein_coding"; gene_name "Vmn2r17"; transcript_type "protein_coding"; transcript_name "Vmn2r17-205"; exon_number 5; exon_id "ENSMUSE00001030616.2"; level 2; protein_id "ENSMUSP00000156506.2"; mgi_id "MGI:3647193"; tag "inferred_transcript_model"; tag "RNA_Seq_supported_only"; tag "basic"; havana_gene "OTTMUSG00000039868.1"; havana_transcript "OTTMUST00000175536.1";
chr5	HAVANA	exon	109582131	109582254	0	+	.	gene_id "ENSMUSG00000091879.3"; transcript_id "ENSMUST00000233724.2"; gene_type "protein_coding"; gene_name "Vmn2r17"; transcript_type "protein_coding"; transcript_name "Vmn2r17-207"; exon_number 5; exon_id "ENSMUSE00001030616.2"; level 2; protein_id "ENSMUSP00000156890.2"; mgi_id "MGI:3647193"; tag "inferred_transcript_model"; tag "RNA_Seq_supported_only"; tag "basic"; tag "appris_alternative_2"; havana_gene "OTTMUSG00000039868.1"; havana_transcript "OTTMUST00000175548.1";
chr5	HAVANA	CDS	109582131	109582254	0	+	0	gene_id "ENSMUSG00000091879.3"; transcript_id "ENSMUST00000233724.2"; gene_type "protein_coding"; gene_name "Vmn2r17"; transcript_type "protein_coding"; transcript_name "Vmn2r17-207"; exon_number 5; exon_id "ENSMUSE00001030616.2"; level 2; protein_id "ENSMUSP00000156890.2"; mgi_id "MGI:3647193"; tag "inferred_transcript_model"; tag "RNA_Seq_supported_only"; tag "basic"; tag "appris_alternative_2"; havana_gene "OTTMUSG00000039868.1"; havana_transcript "OTTMUST00000175548.1";
chr5	HAVANA	exon	109582131	109586480	0	+	.	gene_id "ENSMUSG00000091879.3"; transcript_id "ENSMUST00000232748.2"; gene_type "protein_coding"; gene_name "Vmn2r17"; transcript_type "retained_intron"; transcript_name "Vmn2r17-203"; exon_number 5; exon_id "ENSMUSE00001448431.2"; level 2; mgi_id "MGI:3647193"; tag "inferred_transcript_model"; tag "RNA_Seq_supported_only"; havana_gene "OTTMUSG00000039868.1"; havana_transcript "OTTMUST00000175535.1";
chr5	HAVANA	CDS	109600346	109601250	0	+	2	gene_id "ENSMUSG00000091879.3"; transcript_id "ENSMUST00000232833.2"; gene_type "protein_coding"; gene_name "Vmn2r17"; transcript_type "protein_coding"; transcript_name "Vmn2r17-204"; exon_number 7; exon_id "ENSMUSE00000987210.3"; level 2; protein_id "ENSMUSP00000156483.2"; mgi_id "MGI:3647193"; tag "inferred_transcript_model"; tag "RNA_Seq_supported_only"; tag "basic"; tag "appris_alternative_2"; havana_gene "OTTMUSG00000039868.1"; havana_transcript "OTTMUST00000175533.1";
chr5	HAVANA	CDS	109600346	109601250	0	+	2	gene_id "ENSMUSG00000091879.3"; transcript_id "ENSMUST00000171841.3"; gene_type "protein_coding"; gene_name "Vmn2r17"; transcript_type "protein_coding"; transcript_name "Vmn2r17-201"; exon_number 6; exon_id "ENSMUSE00000987210.3"; level 2; protein_id "ENSMUSP00000131450.2"; transcript_support_level "5"; mgi_id "MGI:3647193"; tag "basic"; tag "Ensembl_canonical"; tag "GENCODE_Primary"; tag "appris_principal_2"; tag "CCDS"; ccdsid "CCDS51603.1"; havana_gene "OTTMUSG00000039868.1"; havana_transcript "OTTMUST00000103592.1";
chr5	HAVANA	exon	109600346	109606325	0	+	.	gene_id "ENSMUSG00000091879.3"; transcript_id "ENSMUST00000232833.2"; gene_type "protein_coding"; gene_name "Vmn2r17"; transcript_type "protein_coding"; transcript_name "Vmn2r17-204"; exon_number 7; exon_id "ENSMUSE00000987210.3"; level 2; protein_id "ENSMUSP00000156483.2"; mgi_id "MGI:3647193"; tag "inferred_transcript_model"; tag "RNA_Seq_supported_only"; tag "basic"; tag "appris_alternative_2"; havana_gene "OTTMUSG00000039868.1"; havana_transcript "OTTMUST00000175533.1";
chr5	HAVANA	exon	109600346	109606325	0	+	.	gene_id "ENSMUSG00000091879.3"; transcript_id "ENSMUST00000171841.3"; gene_type "protein_coding"; gene_name "Vmn2r17"; transcript_type "protein_coding"; transcript_name "Vmn2r17-201"; exon_number 6; exon_id "ENSMUSE00000987210.3"; level 2; protein_id "ENSMUSP00000131450.2"; transcript_support_level "5"; mgi_id "MGI:3647193"; tag "basic"; tag "Ensembl_canonical"; tag "GENCODE_Primary"; tag "appris_principal_2"; tag "CCDS"; ccdsid "CCDS51603.1"; havana_gene "OTTMUSG00000039868.1"; havana_transcript "OTTMUST00000103592.1";
chr5	HAVANA	CDS	109600349	109601250	0	+	2	gene_id "ENSMUSG00000091879.3"; transcript_id "ENSMUST00000233536.2"; gene_type "protein_coding"; gene_name "Vmn2r17"; transcript_type "protein_coding"; transcript_name "Vmn2r17-206"; exon_number 7; exon_id "ENSMUSE00001450090.2"; level 2; protein_id "ENSMUSP00000156549.2"; mgi_id "MGI:3647193"; tag "inferred_transcript_model"; tag "RNA_Seq_supported_only"; tag "basic"; tag "appris_alternative_2"; havana_gene "OTTMUSG00000039868.1"; havana_transcript "OTTMUST00000175547.1";
chr5	HAVANA	CDS	109600349	109601250	0	+	2	gene_id "ENSMUSG00000091879.3"; transcript_id "ENSMUST00000233724.2"; gene_type "protein_coding"; gene_name "Vmn2r17"; transcript_type "protein_coding"; transcript_name "Vmn2r17-207"; exon_number 6; exon_id "ENSMUSE00001450090.2"; level 2; protein_id "ENSMUSP00000156890.2"; mgi_id "MGI:3647193"; tag "inferred_transcript_model"; tag "RNA_Seq_supported_only"; tag "basic"; tag "appris_alternative_2"; havana_gene "OTTMUSG00000039868.1"; havana_transcript "OTTMUST00000175548.1";
chr5	HAVANA	exon	109600349	109606325	0	+	.	gene_id "ENSMUSG00000091879.3"; transcript_id "ENSMUST00000233536.2"; gene_type "protein_coding"; gene_name "Vmn2r17"; transcript_type "protein_coding"; transcript_name "Vmn2r17-206"; exon_number 7; exon_id "ENSMUSE00001450090.2"; level 2; protein_id "ENSMUSP00000156549.2"; mgi_id "MGI:3647193"; tag "inferred_transcript_model"; tag "RNA_Seq_supported_only"; tag "basic"; tag "appris_alternative_2"; havana_gene "OTTMUSG00000039868.1"; havana_transcript "OTTMUST00000175547.1";
chr5	HAVANA	exon	109600349	109606325	0	+	.	gene_id "ENSMUSG00000091879.3"; transcript_id "ENSMUST00000233724.2"; gene_type "protein_coding"; gene_name "Vmn2r17"; transcript_type "protein_coding"; transcript_name "Vmn2r17-207"; exon_number 6; exon_id "ENSMUSE00001450090.2"; level 2; protein_id "ENSMUSP00000156890.2"; mgi_id "MGI:3647193"; tag "inferred_transcript_model"; tag "RNA_Seq_supported_only"; tag "basic"; tag "appris_alternative_2"; havana_gene "OTTMUSG00000039868.1"; havana_transcript "OTTMUST00000175548.1";
chr5	HAVANA	stop_codon	109601251	109601253	0	+	0	gene_id "ENSMUSG00000091879.3"; transcript_id "ENSMUST00000232833.2"; gene_type "protein_coding"; gene_name "Vmn2r17"; transcript_type "protein_coding"; transcript_name "Vmn2r17-204"; exon_number 7; exon_id "ENSMUSE00000987210.3"; level 2; protein_id "ENSMUSP00000156483.2"; mgi_id "MGI:3647193"; tag "inferred_transcript_model"; tag "RNA_Seq_supported_only"; tag "basic"; tag "appris_alternative_2"; havana_gene "OTTMUSG00000039868.1"; havana_transcript "OTTMUST00000175533.1";
chr5	HAVANA	stop_codon	109601251	109601253	0	+	0	gene_id "ENSMUSG00000091879.3"; transcript_id "ENSMUST00000233536.2"; gene_type "protein_coding"; gene_name "Vmn2r17"; transcript_type "protein_coding"; transcript_name "Vmn2r17-206"; exon_number 7; exon_id "ENSMUSE00001450090.2"; level 2; protein_id "ENSMUSP00000156549.2"; mgi_id "MGI:3647193"; tag "inferred_transcript_model"; tag "RNA_Seq_supported_only"; tag "basic"; tag "appris_alternative_2"; havana_gene "OTTMUSG00000039868.1"; havana_transcript "OTTMUST00000175547.1";
chr5	HAVANA	stop_codon	109601251	109601253	0	+	0	gene_id "ENSMUSG00000091879.3"; transcript_id "ENSMUST00000171841.3"; gene_type "protein_coding"; gene_name "Vmn2r17"; transcript_type "protein_coding"; transcript_name "Vmn2r17-201"; exon_number 6; exon_id "ENSMUSE00000987210.3"; level 2; protein_id "ENSMUSP00000131450.2"; transcript_support_level "5"; mgi_id "MGI:3647193"; tag "basic"; tag "Ensembl_canonical"; tag "GENCODE_Primary"; tag "appris_principal_2"; tag "CCDS"; ccdsid "CCDS51603.1"; havana_gene "OTTMUSG00000039868.1"; havana_transcript "OTTMUST00000103592.1";
chr5	HAVANA	stop_codon	109601251	109601253	0	+	0	gene_id "ENSMUSG00000091879.3"; transcript_id "ENSMUST00000233724.2"; gene_type "protein_coding"; gene_name "Vmn2r17"; transcript_type "protein_coding"; transcript_name "Vmn2r17-207"; exon_number 6; exon_id "ENSMUSE00001450090.2"; level 2; protein_id "ENSMUSP00000156890.2"; mgi_id "MGI:3647193"; tag "inferred_transcript_model"; tag "RNA_Seq_supported_only"; tag "basic"; tag "appris_alternative_2"; havana_gene "OTTMUSG00000039868.1"; havana_transcript "OTTMUST00000175548.1";
chr5	HAVANA	UTR	109601251	109606325	0	+	.	gene_id "ENSMUSG00000091879.3"; transcript_id "ENSMUST00000232833.2"; gene_type "protein_coding"; gene_name "Vmn2r17"; transcript_type "protein_coding"; transcript_name "Vmn2r17-204"; exon_number 7; exon_id "ENSMUSE00000987210.3"; level 2; protein_id "ENSMUSP00000156483.2"; mgi_id "MGI:3647193"; tag "inferred_transcript_model"; tag "RNA_Seq_supported_only"; tag "basic"; tag "appris_alternative_2"; havana_gene "OTTMUSG00000039868.1"; havana_transcript "OTTMUST00000175533.1";
chr5	HAVANA	UTR	109601251	109606325	0	+	.	gene_id "ENSMUSG00000091879.3"; transcript_id "ENSMUST00000233536.2"; gene_type "protein_coding"; gene_name "Vmn2r17"; transcript_type "protein_coding"; transcript_name "Vmn2r17-206"; exon_number 7; exon_id "ENSMUSE00001450090.2"; level 2; protein_id "ENSMUSP00000156549.2"; mgi_id "MGI:3647193"; tag "inferred_transcript_model"; tag "RNA_Seq_supported_only"; tag "basic"; tag "appris_alternative_2"; havana_gene "OTTMUSG00000039868.1"; havana_transcript "OTTMUST00000175547.1";
chr5	HAVANA	UTR	109601251	109606325	0	+	.	gene_id "ENSMUSG00000091879.3"; transcript_id "ENSMUST00000171841.3"; gene_type "protein_coding"; gene_name "Vmn2r17"; transcript_type "protein_coding"; transcript_name "Vmn2r17-201"; exon_number 6; exon_id "ENSMUSE00000987210.3"; level 2; protein_id "ENSMUSP00000131450.2"; transcript_support_level "5"; mgi_id "MGI:3647193"; tag "basic"; tag "Ensembl_canonical"; tag "GENCODE_Primary"; tag "appris_principal_2"; tag "CCDS"; ccdsid "CCDS51603.1"; havana_gene "OTTMUSG00000039868.1"; havana_transcript "OTTMUST00000103592.1";
chr5	HAVANA	UTR	109601251	109606325	0	+	.	gene_id "ENSMUSG00000091879.3"; transcript_id "ENSMUST00000233724.2"; gene_type "protein_coding"; gene_name "Vmn2r17"; transcript_type "protein_coding"; transcript_name "Vmn2r17-207"; exon_number 6; exon_id "ENSMUSE00001450090.2"; level 2; protein_id "ENSMUSP00000156890.2"; mgi_id "MGI:3647193"; tag "inferred_transcript_model"; tag "RNA_Seq_supported_only"; tag "basic"; tag "appris_alternative_2"; havana_gene "OTTMUSG00000039868.1"; havana_transcript "OTTMUST00000175548.1";
chr5	HAVANA	CDS	109601316	109601341	0	+	2	gene_id "ENSMUSG00000091879.3"; transcript_id "ENSMUST00000232722.2"; gene_type "protein_coding"; gene_name "Vmn2r17"; transcript_type "protein_coding"; transcript_name "Vmn2r17-202"; exon_number 7; exon_id "ENSMUSE00001450046.2"; level 2; protein_id "ENSMUSP00000156974.2"; mgi_id "MGI:3647193"; tag "inferred_transcript_model"; tag "RNA_Seq_supported_only"; tag "basic"; havana_gene "OTTMUSG00000039868.1"; havana_transcript "OTTMUST00000175534.1";
chr5	HAVANA	CDS	109601316	109601341	0	+	2	gene_id "ENSMUSG00000091879.3"; transcript_id "ENSMUST00000233038.2"; gene_type "protein_coding"; gene_name "Vmn2r17"; transcript_type "protein_coding"; transcript_name "Vmn2r17-205"; exon_number 6; exon_id "ENSMUSE00001450046.2"; level 2; protein_id "ENSMUSP00000156506.2"; mgi_id "MGI:3647193"; tag "inferred_transcript_model"; tag "RNA_Seq_supported_only"; tag "basic"; havana_gene "OTTMUSG00000039868.1"; havana_transcript "OTTMUST00000175536.1";
chr5	HAVANA	exon	109601316	109606325	0	+	.	gene_id "ENSMUSG00000091879.3"; transcript_id "ENSMUST00000232722.2"; gene_type "protein_coding"; gene_name "Vmn2r17"; transcript_type "protein_coding"; transcript_name "Vmn2r17-202"; exon_number 7; exon_id "ENSMUSE00001450046.2"; level 2; protein_id "ENSMUSP00000156974.2"; mgi_id "MGI:3647193"; tag "inferred_transcript_model"; tag "RNA_Seq_supported_only"; tag "basic"; havana_gene "OTTMUSG00000039868.1"; havana_transcript "OTTMUST00000175534.1";
chr5	HAVANA	exon	109601316	109606325	0	+	.	gene_id "ENSMUSG00000091879.3"; transcript_id "ENSMUST00000233038.2"; gene_type "protein_coding"; gene_name "Vmn2r17"; transcript_type "protein_coding"; transcript_name "Vmn2r17-205"; exon_number 6; exon_id "ENSMUSE00001450046.2"; level 2; protein_id "ENSMUSP00000156506.2"; mgi_id "MGI:3647193"; tag "inferred_transcript_model"; tag "RNA_Seq_supported_only"; tag "basic"; havana_gene "OTTMUSG00000039868.1"; havana_transcript "OTTMUST00000175536.1";
chr5	HAVANA	stop_codon	109601342	109601344	0	+	0	gene_id "ENSMUSG00000091879.3"; transcript_id "ENSMUST00000232722.2"; gene_type "protein_coding"; gene_name "Vmn2r17"; transcript_type "protein_coding"; transcript_name "Vmn2r17-202"; exon_number 7; exon_id "ENSMUSE00001450046.2"; level 2; protein_id "ENSMUSP00000156974.2"; mgi_id "MGI:3647193"; tag "inferred_transcript_model"; tag "RNA_Seq_supported_only"; tag "basic"; havana_gene "OTTMUSG00000039868.1"; havana_transcript "OTTMUST00000175534.1";
chr5	HAVANA	stop_codon	109601342	109601344	0	+	0	gene_id "ENSMUSG00000091879.3"; transcript_id "ENSMUST00000233038.2"; gene_type "protein_coding"; gene_name "Vmn2r17"; transcript_type "protein_coding"; transcript_name "Vmn2r17-205"; exon_number 6; exon_id "ENSMUSE00001450046.2"; level 2; protein_id "ENSMUSP00000156506.2"; mgi_id "MGI:3647193"; tag "inferred_transcript_model"; tag "RNA_Seq_supported_only"; tag "basic"; havana_gene "OTTMUSG00000039868.1"; havana_transcript "OTTMUST00000175536.1";
chr5	HAVANA	UTR	109601342	109606325	0	+	.	gene_id "ENSMUSG00000091879.3"; transcript_id "ENSMUST00000232722.2"; gene_type "protein_coding"; gene_name "Vmn2r17"; transcript_type "protein_coding"; transcript_name "Vmn2r17-202"; exon_number 7; exon_id "ENSMUSE00001450046.2"; level 2; protein_id "ENSMUSP00000156974.2"; mgi_id "MGI:3647193"; tag "inferred_transcript_model"; tag "RNA_Seq_supported_only"; tag "basic"; havana_gene "OTTMUSG00000039868.1"; havana_transcript "OTTMUST00000175534.1";
chr5	HAVANA	UTR	109601342	109606325	0	+	.	gene_id "ENSMUSG00000091879.3"; transcript_id "ENSMUST00000233038.2"; gene_type "protein_coding"; gene_name "Vmn2r17"; transcript_type "protein_coding"; transcript_name "Vmn2r17-205"; exon_number 6; exon_id "ENSMUSE00001450046.2"; level 2; protein_id "ENSMUSP00000156506.2"; mgi_id "MGI:3647193"; tag "inferred_transcript_model"; tag "RNA_Seq_supported_only"; tag "basic"; havana_gene "OTTMUSG00000039868.1"; havana_transcript "OTTMUST00000175536.1";
chr5	HAVANA	exon	109614939	109615052	0	+	.	gene_id "ENSMUSG00000124061.1"; transcript_id "ENSMUST00000261942.1"; gene_type "lncRNA"; gene_name "ENSMUSG00000124061"; transcript_type "lncRNA"; transcript_name "ENSMUST00000261942"; exon_number 1; exon_id "ENSMUSE00001520034.1"; level 2; tag "basic"; tag "TAGENE";
chr5	HAVANA	transcript	109614939	109624646	0	+	.	gene_id "ENSMUSG00000124061.1"; transcript_id "ENSMUST00000261942.1"; gene_type "lncRNA"; gene_name "ENSMUSG00000124061"; transcript_type "lncRNA"; transcript_name "ENSMUST00000261942"; level 2; tag "basic"; tag "TAGENE";
chr5	HAVANA	gene	109614939	109625154	0	+	.	gene_id "ENSMUSG00000124061.1"; gene_type "lncRNA"; gene_name "ENSMUSG00000124061"; level 2;
chr5	HAVANA	exon	109614960	109615052	0	+	.	gene_id "ENSMUSG00000124061.1"; transcript_id "ENSMUST00000261941.1"; gene_type "lncRNA"; gene_name "ENSMUSG00000124061"; transcript_type "lncRNA"; transcript_name "ENSMUST00000261941"; exon_number 1; exon_id "ENSMUSE00001520033.1"; level 2; tag "Ensembl_canonical"; tag "GENCODE_Primary"; tag "TAGENE";
chr5	ENSEMBL_gcm37	exon	109614960	109615052	0.375382251104411	+	.	gene_id "ENSMUSG00000124061.1"; transcript_id "ENSMUSG00000124061.1_tx_4"; exon_id "chr5_109614960_109615052_+"; exonnum "1"; txlen "699";
chr5	ENSEMBL_gcm37	exon	109614960	109615052	0.193381418603644	+	.	gene_id "ENSMUSG00000124061.1"; transcript_id "ENSMUSG00000124061.1_tx_5"; exon_id "chr5_109614960_109615052_+"; exonnum "1"; txlen "542";
chr5	ENSEMBL_gcm37	exon	109614960	109615052	0.0433909436642198	+	.	gene_id "ENSMUSG00000124061.1"; transcript_id "ENSMUSG00000124061.1_tx_6"; exon_id "chr5_109614960_109615052_+"; exonnum "1"; txlen "593";
chr5	ENSEMBL_gcm37	exon	109614960	109615052	0.0433909436642198	+	.	gene_id "ENSMUSG00000124061.1"; transcript_id "ENSMUSG00000124061.1_tx_7"; exon_id "chr5_109614960_109615052_+"; exonnum "1"; txlen "754";
chr5	HAVANA	transcript	109614960	109625154	0	+	.	gene_id "ENSMUSG00000124061.1"; transcript_id "ENSMUST00000261941.1"; gene_type "lncRNA"; gene_name "ENSMUSG00000124061"; transcript_type "lncRNA"; transcript_name "ENSMUST00000261941"; level 2; tag "Ensembl_canonical"; tag "GENCODE_Primary"; tag "TAGENE";
chr5	sragcm37_mid	exon	109617881	109617935	0.0433909436642198	+	.	gene_id "ENSMUSG00000124061.1"; transcript_id "ENSMUSG00000124061.1_tx_6"; exon_id "chr5_109617881_109617935_+"; exonnum "2"; txlen "593";
chr5	sragcm37_mid	exon	109617881	109617935	0.0433909436642198	+	.	gene_id "ENSMUSG00000124061.1"; transcript_id "ENSMUSG00000124061.1_tx_7"; exon_id "chr5_109617881_109617935_+"; exonnum "2"; txlen "754";
chr5	HAVANA	exon	109618708	109618864	0	+	.	gene_id "ENSMUSG00000124061.1"; transcript_id "ENSMUST00000261942.1"; gene_type "lncRNA"; gene_name "ENSMUSG00000124061"; transcript_type "lncRNA"; transcript_name "ENSMUST00000261942"; exon_number 2; exon_id "ENSMUSE00001520038.1"; level 2; tag "basic"; tag "TAGENE";
chr5	ENSEMBL_gcm37	exon	109618708	109618864	0.375382251104411	+	.	gene_id "ENSMUSG00000124061.1"; transcript_id "ENSMUSG00000124061.1_tx_4"; exon_id "chr5_109618708_109618864_+"; exonnum "2"; txlen "699";
chr5	ENSEMBL_gcm37	exon	109618708	109618864	0.0433909436642198	+	.	gene_id "ENSMUSG00000124061.1"; transcript_id "ENSMUSG00000124061.1_tx_6"; exon_id "chr5_109618708_109618864_+"; exonnum "3"; txlen "593";
chr5	ENSEMBL_gcm37	exon	109618708	109618864	0.0433909436642198	+	.	gene_id "ENSMUSG00000124061.1"; transcript_id "ENSMUSG00000124061.1_tx_7"; exon_id "chr5_109618708_109618864_+"; exonnum "3"; txlen "754";
chr5	HAVANA	gene	109621262	109621845	0	+	.	gene_id "ENSMUSG00000105303.2"; gene_type "processed_pseudogene"; gene_name "Gm18555"; level 2; mgi_id "MGI:5010740"; havana_gene "OTTMUSG00000054030.1";
chr5	HAVANA	transcript	109621262	109621845	0	+	.	gene_id "ENSMUSG00000105303.2"; transcript_id "ENSMUST00000197935.2"; gene_type "processed_pseudogene"; gene_name "Gm18555"; transcript_type "processed_pseudogene"; transcript_name "Gm18555-201"; level 2; transcript_support_level "NA"; mgi_id "MGI:5010740"; ont "PGO:0000004"; tag "basic"; tag "Ensembl_canonical"; tag "GENCODE_Primary"; havana_gene "OTTMUSG00000054030.1"; havana_transcript "OTTMUST00000134302.1";
chr5	HAVANA	exon	109621262	109621845	0	+	.	gene_id "ENSMUSG00000105303.2"; transcript_id "ENSMUST00000197935.2"; gene_type "processed_pseudogene"; gene_name "Gm18555"; transcript_type "processed_pseudogene"; transcript_name "Gm18555-201"; exon_number 1; exon_id "ENSMUSE00001349208.2"; level 2; transcript_support_level "NA"; mgi_id "MGI:5010740"; ont "PGO:0000004"; tag "basic"; tag "Ensembl_canonical"; tag "GENCODE_Primary"; havana_gene "OTTMUSG00000054030.1"; havana_transcript "OTTMUST00000134302.1";
chr5	HAVANA	exon	109624130	109624256	0	+	.	gene_id "ENSMUSG00000124061.1"; transcript_id "ENSMUST00000261942.1"; gene_type "lncRNA"; gene_name "ENSMUSG00000124061"; transcript_type "lncRNA"; transcript_name "ENSMUST00000261942"; exon_number 3; exon_id "ENSMUSE00001520032.1"; level 2; tag "basic"; tag "TAGENE";
chr5	HAVANA	exon	109624130	109624256	0	+	.	gene_id "ENSMUSG00000124061.1"; transcript_id "ENSMUST00000261941.1"; gene_type "lncRNA"; gene_name "ENSMUSG00000124061"; transcript_type "lncRNA"; transcript_name "ENSMUST00000261941"; exon_number 2; exon_id "ENSMUSE00001520032.1"; level 2; tag "Ensembl_canonical"; tag "GENCODE_Primary"; tag "TAGENE";
chr5	ENSEMBL_gcm37	exon	109624130	109624256	0.375382251104411	+	.	gene_id "ENSMUSG00000124061.1"; transcript_id "ENSMUSG00000124061.1_tx_4"; exon_id "chr5_109624130_109624256_+"; exonnum "3"; txlen "699";
chr5	ENSEMBL_gcm37	exon	109624130	109624256	0.193381418603644	+	.	gene_id "ENSMUSG00000124061.1"; transcript_id "ENSMUSG00000124061.1_tx_5"; exon_id "chr5_109624130_109624256_+"; exonnum "2"; txlen "542";
chr5	ENSEMBL_gcm37	exon	109624130	109624256	0.0433909436642198	+	.	gene_id "ENSMUSG00000124061.1"; transcript_id "ENSMUSG00000124061.1_tx_6"; exon_id "chr5_109624130_109624256_+"; exonnum "4"; txlen "593";
chr5	ENSEMBL_gcm37	exon	109624130	109624256	0.0433909436642198	+	.	gene_id "ENSMUSG00000124061.1"; transcript_id "ENSMUSG00000124061.1_tx_7"; exon_id "chr5_109624130_109624256_+"; exonnum "4"; txlen "754";
chr5	HAVANA	exon	109624445	109624505	0	+	.	gene_id "ENSMUSG00000124061.1"; transcript_id "ENSMUST00000261941.1"; gene_type "lncRNA"; gene_name "ENSMUSG00000124061"; transcript_type "lncRNA"; transcript_name "ENSMUST00000261941"; exon_number 3; exon_id "ENSMUSE00001520037.1"; level 2; tag "Ensembl_canonical"; tag "GENCODE_Primary"; tag "TAGENE";
chr5	ENSEMBL_gcm37	exon	109624445	109624505	0.375382251104411	+	.	gene_id "ENSMUSG00000124061.1"; transcript_id "ENSMUSG00000124061.1_tx_4"; exon_id "chr5_109624445_109624505_+"; exonnum "4"; txlen "699";
chr5	ENSEMBL_gcm37	exon	109624445	109624505	0.193381418603644	+	.	gene_id "ENSMUSG00000124061.1"; transcript_id "ENSMUSG00000124061.1_tx_5"; exon_id "chr5_109624445_109624505_+"; exonnum "3"; txlen "542";
chr5	ENSEMBL_gcm37	exon	109624445	109624505	0.0433909436642198	+	.	gene_id "ENSMUSG00000124061.1"; transcript_id "ENSMUSG00000124061.1_tx_6"; exon_id "chr5_109624445_109624505_+"; exonnum "5"; txlen "593";
chr5	ENSEMBL_gcm37	exon	109624445	109624505	0.0433909436642198	+	.	gene_id "ENSMUSG00000124061.1"; transcript_id "ENSMUSG00000124061.1_tx_7"; exon_id "chr5_109624445_109624505_+"; exonnum "5"; txlen "754";
chr5	HAVANA	exon	109624445	109624646	0	+	.	gene_id "ENSMUSG00000124061.1"; transcript_id "ENSMUST00000261942.1"; gene_type "lncRNA"; gene_name "ENSMUSG00000124061"; transcript_type "lncRNA"; transcript_name "ENSMUST00000261942"; exon_number 4; exon_id "ENSMUSE00001520035.1"; level 2; tag "basic"; tag "TAGENE";
chr5	HAVANA	exon	109625055	109625154	0	+	.	gene_id "ENSMUSG00000124061.1"; transcript_id "ENSMUST00000261941.1"; gene_type "lncRNA"; gene_name "ENSMUSG00000124061"; transcript_type "lncRNA"; transcript_name "ENSMUST00000261941"; exon_number 4; exon_id "ENSMUSE00001520036.1"; level 2; tag "Ensembl_canonical"; tag "GENCODE_Primary"; tag "TAGENE";
chr5	ENSEMBL_gcm37	exon	109625055	109625154	0.0433909436642198	+	.	gene_id "ENSMUSG00000124061.1"; transcript_id "ENSMUSG00000124061.1_tx_6"; exon_id "chr5_109625055_109625154_+"; exonnum "6"; txlen "593";
chr5	sragcm37_ss	exon	109625662	109625922	0.375382251104411	+	.	gene_id "ENSMUSG00000124061.1"; transcript_id "ENSMUSG00000124061.1_tx_4"; exon_id "chr5_109625662_109625922_+"; exonnum "5"; txlen "699";
chr5	sragcm37_ss	exon	109625662	109625922	0.193381418603644	+	.	gene_id "ENSMUSG00000124061.1"; transcript_id "ENSMUSG00000124061.1_tx_5"; exon_id "chr5_109625662_109625922_+"; exonnum "4"; txlen "542";
chr5	sragcm37_ss	exon	109625662	109625922	0.0433909436642198	+	.	gene_id "ENSMUSG00000124061.1"; transcript_id "ENSMUSG00000124061.1_tx_7"; exon_id "chr5_109625662_109625922_+"; exonnum "6"; txlen "754";
chr5	HAVANA	exon	109691509	109691540	0	+	.	gene_id "ENSMUSG00000136256.1"; transcript_id "ENSMUST00000334941.1"; gene_type "lncRNA"; gene_name "ENSMUSG00000136256"; transcript_type "lncRNA"; transcript_name "ENSMUST00000334941"; exon_number 1; exon_id "ENSMUSE00001660296.1"; level 2; tag "TAGENE";
chr5	HAVANA	transcript	109691509	109702760	0	+	.	gene_id "ENSMUSG00000136256.1"; transcript_id "ENSMUST00000334941.1"; gene_type "lncRNA"; gene_name "ENSMUSG00000136256"; transcript_type "lncRNA"; transcript_name "ENSMUST00000334941"; level 2; tag "TAGENE";
chr5	HAVANA	gene	109691509	109721307	0	+	.	gene_id "ENSMUSG00000136256.1"; gene_type "lncRNA"; gene_name "ENSMUSG00000136256"; level 2;
chr5	HAVANA	exon	109701242	109701633	0	+	.	gene_id "ENSMUSG00000136256.1"; transcript_id "ENSMUST00000334942.1"; gene_type "lncRNA"; gene_name "ENSMUSG00000136256"; transcript_type "lncRNA"; transcript_name "ENSMUST00000334942"; exon_number 1; exon_id "ENSMUSE00001660299.1"; level 2; tag "basic"; tag "TAGENE";
chr5	HAVANA	transcript	109701242	109702639	0	+	.	gene_id "ENSMUSG00000136256.1"; transcript_id "ENSMUST00000334942.1"; gene_type "lncRNA"; gene_name "ENSMUSG00000136256"; transcript_type "lncRNA"; transcript_name "ENSMUST00000334942"; level 2; tag "basic"; tag "TAGENE";
chr5	HAVANA	exon	109701660	109701770	0	+	.	gene_id "ENSMUSG00000136256.1"; transcript_id "ENSMUST00000334945.1"; gene_type "lncRNA"; gene_name "ENSMUSG00000136256"; transcript_type "lncRNA"; transcript_name "ENSMUST00000334945"; exon_number 1; exon_id "ENSMUSE00001660303.1"; level 2; tag "TAGENE";
chr5	HAVANA	transcript	109701660	109702639	0	+	.	gene_id "ENSMUSG00000136256.1"; transcript_id "ENSMUST00000334945.1"; gene_type "lncRNA"; gene_name "ENSMUSG00000136256"; transcript_type "lncRNA"; transcript_name "ENSMUST00000334945"; level 2; tag "TAGENE";
chr5	HAVANA	exon	109701699	109701808	0	+	.	gene_id "ENSMUSG00000136256.1"; transcript_id "ENSMUST00000334946.1"; gene_type "lncRNA"; gene_name "ENSMUSG00000136256"; transcript_type "lncRNA"; transcript_name "ENSMUST00000334946"; exon_number 1; exon_id "ENSMUSE00001660294.1"; level 2; tag "TAGENE";
chr5	HAVANA	transcript	109701699	109702626	0	+	.	gene_id "ENSMUSG00000136256.1"; transcript_id "ENSMUST00000334946.1"; gene_type "lncRNA"; gene_name "ENSMUSG00000136256"; transcript_type "lncRNA"; transcript_name "ENSMUST00000334946"; level 2; tag "TAGENE";
chr5	HAVANA	exon	109701702	109701770	0	+	.	gene_id "ENSMUSG00000136256.1"; transcript_id "ENSMUST00000334943.1"; gene_type "lncRNA"; gene_name "ENSMUSG00000136256"; transcript_type "lncRNA"; transcript_name "ENSMUST00000334943"; exon_number 1; exon_id "ENSMUSE00001660305.1"; level 2; tag "basic"; tag "Ensembl_canonical"; tag "GENCODE_Primary"; tag "TAGENE";
chr5	HAVANA	transcript	109701702	109721307	0	+	.	gene_id "ENSMUSG00000136256.1"; transcript_id "ENSMUST00000334943.1"; gene_type "lncRNA"; gene_name "ENSMUSG00000136256"; transcript_type "lncRNA"; transcript_name "ENSMUST00000334943"; level 2; tag "basic"; tag "Ensembl_canonical"; tag "GENCODE_Primary"; tag "TAGENE";
chr5	HAVANA	exon	109702115	109702191	0	+	.	gene_id "ENSMUSG00000136256.1"; transcript_id "ENSMUST00000334947.1"; gene_type "lncRNA"; gene_name "ENSMUSG00000136256"; transcript_type "lncRNA"; transcript_name "ENSMUST00000334947"; exon_number 1; exon_id "ENSMUSE00001660304.1"; level 2; tag "TAGENE";
chr5	HAVANA	transcript	109702115	109702574	0	+	.	gene_id "ENSMUSG00000136256.1"; transcript_id "ENSMUST00000334947.1"; gene_type "lncRNA"; gene_name "ENSMUSG00000136256"; transcript_type "lncRNA"; transcript_name "ENSMUST00000334947"; level 2; tag "TAGENE";
chr5	HAVANA	exon	109702268	109702445	0	+	.	gene_id "ENSMUSG00000136256.1"; transcript_id "ENSMUST00000334944.1"; gene_type "lncRNA"; gene_name "ENSMUSG00000136256"; transcript_type "lncRNA"; transcript_name "ENSMUST00000334944"; exon_number 1; exon_id "ENSMUSE00001660300.1"; level 2; tag "TAGENE";
chr5	HAVANA	transcript	109702268	109721305	0	+	.	gene_id "ENSMUSG00000136256.1"; transcript_id "ENSMUST00000334944.1"; gene_type "lncRNA"; gene_name "ENSMUSG00000136256"; transcript_type "lncRNA"; transcript_name "ENSMUST00000334944"; level 2; tag "TAGENE";
chr5	HAVANA	exon	109702391	109702445	0	+	.	gene_id "ENSMUSG00000136256.1"; transcript_id "ENSMUST00000334943.1"; gene_type "lncRNA"; gene_name "ENSMUSG00000136256"; transcript_type "lncRNA"; transcript_name "ENSMUST00000334943"; exon_number 2; exon_id "ENSMUSE00001660295.1"; level 2; tag "basic"; tag "Ensembl_canonical"; tag "GENCODE_Primary"; tag "TAGENE";
chr5	HAVANA	exon	109702391	109702574	0	+	.	gene_id "ENSMUSG00000136256.1"; transcript_id "ENSMUST00000334947.1"; gene_type "lncRNA"; gene_name "ENSMUSG00000136256"; transcript_type "lncRNA"; transcript_name "ENSMUST00000334947"; exon_number 2; exon_id "ENSMUSE00001660306.1"; level 2; tag "TAGENE";
chr5	HAVANA	exon	109702391	109702626	0	+	.	gene_id "ENSMUSG00000136256.1"; transcript_id "ENSMUST00000334946.1"; gene_type "lncRNA"; gene_name "ENSMUSG00000136256"; transcript_type "lncRNA"; transcript_name "ENSMUST00000334946"; exon_number 2; exon_id "ENSMUSE00001660298.1"; level 2; tag "TAGENE";
chr5	HAVANA	exon	109702391	109702639	0	+	.	gene_id "ENSMUSG00000136256.1"; transcript_id "ENSMUST00000334942.1"; gene_type "lncRNA"; gene_name "ENSMUSG00000136256"; transcript_type "lncRNA"; transcript_name "ENSMUST00000334942"; exon_number 2; exon_id "ENSMUSE00001660297.1"; level 2; tag "basic"; tag "TAGENE";
chr5	HAVANA	exon	109702391	109702639	0	+	.	gene_id "ENSMUSG00000136256.1"; transcript_id "ENSMUST00000334945.1"; gene_type "lncRNA"; gene_name "ENSMUSG00000136256"; transcript_type "lncRNA"; transcript_name "ENSMUST00000334945"; exon_number 2; exon_id "ENSMUSE00001660297.1"; level 2; tag "TAGENE";
chr5	HAVANA	exon	109702579	109702760	0	+	.	gene_id "ENSMUSG00000136256.1"; transcript_id "ENSMUST00000334941.1"; gene_type "lncRNA"; gene_name "ENSMUSG00000136256"; transcript_type "lncRNA"; transcript_name "ENSMUST00000334941"; exon_number 2; exon_id "ENSMUSE00001660293.1"; level 2; tag "TAGENE";
chr5	HAVANA	exon	109720969	109721305	0	+	.	gene_id "ENSMUSG00000136256.1"; transcript_id "ENSMUST00000334944.1"; gene_type "lncRNA"; gene_name "ENSMUSG00000136256"; transcript_type "lncRNA"; transcript_name "ENSMUST00000334944"; exon_number 2; exon_id "ENSMUSE00001660301.1"; level 2; tag "TAGENE";
chr5	HAVANA	exon	109720969	109721307	0	+	.	gene_id "ENSMUSG00000136256.1"; transcript_id "ENSMUST00000334943.1"; gene_type "lncRNA"; gene_name "ENSMUSG00000136256"; transcript_type "lncRNA"; transcript_name "ENSMUST00000334943"; exon_number 3; exon_id "ENSMUSE00001660302.1"; level 2; tag "basic"; tag "Ensembl_canonical"; tag "GENCODE_Primary"; tag "TAGENE";
chr5	ENSEMBL	gene	109746945	109747029	0	+	.	gene_id "ENSMUSG00002075066.1"; gene_type "misc_RNA"; gene_name "Gm55472"; level 3; mgi_id "MGI:6847414";
chr5	ENSEMBL	transcript	109746945	109747029	0	+	.	gene_id "ENSMUSG00002075066.1"; transcript_id "ENSMUST00020183162.1"; gene_type "misc_RNA"; gene_name "Gm55472"; transcript_type "misc_RNA"; transcript_name "Gm55472-201"; level 3; mgi_id "MGI:6847414"; tag "basic"; tag "Ensembl_canonical"; tag "GENCODE_Primary";
chr5	ENSEMBL	exon	109746945	109747029	0	+	.	gene_id "ENSMUSG00002075066.1"; transcript_id "ENSMUST00020183162.1"; gene_type "misc_RNA"; gene_name "Gm55472"; transcript_type "misc_RNA"; transcript_name "Gm55472-201"; exon_number 1; exon_id "ENSMUSE00011468932.1"; level 3; mgi_id "MGI:6847414"; tag "basic"; tag "Ensembl_canonical"; tag "GENCODE_Primary";
chr5	sragcm37_es	exon	109814966	109815341	0.320732236387626	+	.	gene_id "sragcm37_gene_5389"; transcript_id "sragcm37_gene_5389_tx_1"; exon_id "chr5_109814966_109815341_+"; exonnum "1"; txlen "835";
chr5	sragcm37_es	exon	109814966	109815341	0.0276887347039031	+	.	gene_id "sragcm37_gene_5389"; transcript_id "sragcm37_gene_5389_tx_3"; exon_id "chr5_109814966_109815341_+"; exonnum "1"; txlen "1062";
chr5	sragcm37_mid	exon	109819157	109819468	0.320732236387626	+	.	gene_id "sragcm37_gene_5389"; transcript_id "sragcm37_gene_5389_tx_1"; exon_id "chr5_109819157_109819468_+"; exonnum "2"; txlen "835";
chr5	sragcm37_mid	exon	109819157	109819468	0.0276887347039031	+	.	gene_id "sragcm37_gene_5389"; transcript_id "sragcm37_gene_5389_tx_3"; exon_id "chr5_109819157_109819468_+"; exonnum "2"; txlen "1062";
chr5	sragcm37_ss	exon	109819615	109819761	0.320732236387626	+	.	gene_id "sragcm37_gene_5389"; transcript_id "sragcm37_gene_5389_tx_1"; exon_id "chr5_109819615_109819761_+"; exonnum "3"; txlen "835";
chr5	sragcm37_ss	exon	109820373	109820746	0.0276887347039031	+	.	gene_id "sragcm37_gene_5389"; transcript_id "sragcm37_gene_5389_tx_3"; exon_id "chr5_109820373_109820746_+"; exonnum "3"; txlen "1062";
chr5	sragcm37_es	exon	109839024	109839099	0.197095558259135	+	.	gene_id "sragcm37_gene_5389"; transcript_id "sragcm37_gene_5389_tx_2"; exon_id "chr5_109839024_109839099_+"; exonnum "1"; txlen "1266";
chr5	sragcm37_mid	exon	109846148	109846327	0.197095558259135	+	.	gene_id "sragcm37_gene_5389"; transcript_id "sragcm37_gene_5389_tx_2"; exon_id "chr5_109846148_109846327_+"; exonnum "2"; txlen "1266";
chr5	sragcm37_ss	exon	109848113	109849122	0.197095558259135	+	.	gene_id "sragcm37_gene_5389"; transcript_id "sragcm37_gene_5389_tx_2"; exon_id "chr5_109848113_109849122_+"; exonnum "3"; txlen "1266";
chr5	sragcm37_es	exon	110012936	110013188	0.0330480637063936	+	.	gene_id "ENSMUSG00000121596.1"; transcript_id "ENSMUSG00000121596.1_tx_5"; exon_id "chr5_110012936_110013188_+"; exonnum "1"; txlen "2137";
chr5	sragcm37_mid	exon	110013340	110013392	0.0330480637063936	+	.	gene_id "ENSMUSG00000121596.1"; transcript_id "ENSMUSG00000121596.1_tx_5"; exon_id "chr5_110013340_110013392_+"; exonnum "2"; txlen "2137";
chr5	HAVANA	UTR	110014594	110014675	0	+	.	gene_id "ENSMUSG00000121596.1"; transcript_id "ENSMUST00000249388.1"; gene_type "protein_coding"; gene_name "AB010352"; transcript_type "protein_coding"; transcript_name "AB010352-201"; exon_number 1; exon_id "ENSMUSE00001494319.2"; level 2; protein_id "ENSMUSP00000159745.1"; mgi_id "MGI:3642128"; tag "basic";
chr5	HAVANA	UTR	110014594	110014675	0	+	.	gene_id "ENSMUSG00000121596.1"; transcript_id "ENSMUST00000249389.1"; gene_type "protein_coding"; gene_name "AB010352"; transcript_type "protein_coding"; transcript_name "AB010352-202"; exon_number 1; exon_id "ENSMUSE00001494319.2"; level 2; protein_id "ENSMUSP00000159746.1"; mgi_id "MGI:3642128"; tag "basic"; tag "Ensembl_canonical"; tag "GENCODE_Primary"; tag "appris_principal_1";
chr5	HAVANA	exon	110014594	110014678	0	+	.	gene_id "ENSMUSG00000121596.1"; transcript_id "ENSMUST00000249388.1"; gene_type "protein_coding"; gene_name "AB010352"; transcript_type "protein_coding"; transcript_name "AB010352-201"; exon_number 1; exon_id "ENSMUSE00001494319.2"; level 2; protein_id "ENSMUSP00000159745.1"; mgi_id "MGI:3642128"; tag "basic";
chr5	HAVANA	exon	110014594	110014678	0	+	.	gene_id "ENSMUSG00000121596.1"; transcript_id "ENSMUST00000249389.1"; gene_type "protein_coding"; gene_name "AB010352"; transcript_type "protein_coding"; transcript_name "AB010352-202"; exon_number 1; exon_id "ENSMUSE00001494319.2"; level 2; protein_id "ENSMUSP00000159746.1"; mgi_id "MGI:3642128"; tag "basic"; tag "Ensembl_canonical"; tag "GENCODE_Primary"; tag "appris_principal_1";
chr5	ENSEMBL_gcm37	exon	110014594	110014678	34.0507712561428	+	.	gene_id "ENSMUSG00000121596.1"; transcript_id "ENSMUSG00000121596.1_tx_3"; exon_id "chr5_110014594_110014678_+"; exonnum "1"; txlen "1916";
chr5	ENSEMBL_gcm37	exon	110014594	110014678	32.2470323271554	+	.	gene_id "ENSMUSG00000121596.1"; transcript_id "ENSMUSG00000121596.1_tx_4"; exon_id "chr5_110014594_110014678_+"; exonnum "1"; txlen "1855";
chr5	HAVANA	transcript	110014594	110031143	0	+	.	gene_id "ENSMUSG00000121596.1"; transcript_id "ENSMUST00000249388.1"; gene_type "protein_coding"; gene_name "AB010352"; transcript_type "protein_coding"; transcript_name "AB010352-201"; level 2; protein_id "ENSMUSP00000159745.1"; mgi_id "MGI:3642128"; tag "basic";
chr5	HAVANA	gene	110014594	110031560	0	+	.	gene_id "ENSMUSG00000121596.1"; gene_type "protein_coding"; gene_name "AB010352"; level 2; mgi_id "MGI:3642128";
chr5	HAVANA	transcript	110014594	110031560	0	+	.	gene_id "ENSMUSG00000121596.1"; transcript_id "ENSMUST00000249389.1"; gene_type "protein_coding"; gene_name "AB010352"; transcript_type "protein_coding"; transcript_name "AB010352-202"; level 2; protein_id "ENSMUSP00000159746.1"; mgi_id "MGI:3642128"; tag "basic"; tag "Ensembl_canonical"; tag "GENCODE_Primary"; tag "appris_principal_1";
chr5	HAVANA	CDS	110014676	110014678	0	+	0	gene_id "ENSMUSG00000121596.1"; transcript_id "ENSMUST00000249388.1"; gene_type "protein_coding"; gene_name "AB010352"; transcript_type "protein_coding"; transcript_name "AB010352-201"; exon_number 1; exon_id "ENSMUSE00001494319.2"; level 2; protein_id "ENSMUSP00000159745.1"; mgi_id "MGI:3642128"; tag "basic";
chr5	HAVANA	start_codon	110014676	110014678	0	+	0	gene_id "ENSMUSG00000121596.1"; transcript_id "ENSMUST00000249388.1"; gene_type "protein_coding"; gene_name "AB010352"; transcript_type "protein_coding"; transcript_name "AB010352-201"; exon_number 1; exon_id "ENSMUSE00001494319.2"; level 2; protein_id "ENSMUSP00000159745.1"; mgi_id "MGI:3642128"; tag "basic";
chr5	HAVANA	CDS	110014676	110014678	0	+	0	gene_id "ENSMUSG00000121596.1"; transcript_id "ENSMUST00000249389.1"; gene_type "protein_coding"; gene_name "AB010352"; transcript_type "protein_coding"; transcript_name "AB010352-202"; exon_number 1; exon_id "ENSMUSE00001494319.2"; level 2; protein_id "ENSMUSP00000159746.1"; mgi_id "MGI:3642128"; tag "basic"; tag "Ensembl_canonical"; tag "GENCODE_Primary"; tag "appris_principal_1";
chr5	HAVANA	start_codon	110014676	110014678	0	+	0	gene_id "ENSMUSG00000121596.1"; transcript_id "ENSMUST00000249389.1"; gene_type "protein_coding"; gene_name "AB010352"; transcript_type "protein_coding"; transcript_name "AB010352-202"; exon_number 1; exon_id "ENSMUSE00001494319.2"; level 2; protein_id "ENSMUSP00000159746.1"; mgi_id "MGI:3642128"; tag "basic"; tag "Ensembl_canonical"; tag "GENCODE_Primary"; tag "appris_principal_1";
chr5	sragcm37_mid	exon	110017352	110017479	34.0507712561428	+	.	gene_id "ENSMUSG00000121596.1"; transcript_id "ENSMUSG00000121596.1_tx_3"; exon_id "chr5_110017352_110017479_+"; exonnum "2"; txlen "1916";
chr5	sragcm37_mid	exon	110017352	110017479	32.2470323271554	+	.	gene_id "ENSMUSG00000121596.1"; transcript_id "ENSMUSG00000121596.1_tx_4"; exon_id "chr5_110017352_110017479_+"; exonnum "2"; txlen "1855";
chr5	sragcm37_mid	exon	110017352	110017479	0.0330480637063936	+	.	gene_id "ENSMUSG00000121596.1"; transcript_id "ENSMUSG00000121596.1_tx_5"; exon_id "chr5_110017352_110017479_+"; exonnum "3"; txlen "2137";
chr5	HAVANA	exon	110027936	110028062	0	+	.	gene_id "ENSMUSG00000121596.1"; transcript_id "ENSMUST00000249388.1"; gene_type "protein_coding"; gene_name "AB010352"; transcript_type "protein_coding"; transcript_name "AB010352-201"; exon_number 2; exon_id "ENSMUSE00001494320.2"; level 2; protein_id "ENSMUSP00000159745.1"; mgi_id "MGI:3642128"; tag "basic";
chr5	HAVANA	CDS	110027936	110028062	0	+	0	gene_id "ENSMUSG00000121596.1"; transcript_id "ENSMUST00000249388.1"; gene_type "protein_coding"; gene_name "AB010352"; transcript_type "protein_coding"; transcript_name "AB010352-201"; exon_number 2; exon_id "ENSMUSE00001494320.2"; level 2; protein_id "ENSMUSP00000159745.1"; mgi_id "MGI:3642128"; tag "basic";
chr5	HAVANA	exon	110027936	110028062	0	+	.	gene_id "ENSMUSG00000121596.1"; transcript_id "ENSMUST00000249389.1"; gene_type "protein_coding"; gene_name "AB010352"; transcript_type "protein_coding"; transcript_name "AB010352-202"; exon_number 2; exon_id "ENSMUSE00001494320.2"; level 2; protein_id "ENSMUSP00000159746.1"; mgi_id "MGI:3642128"; tag "basic"; tag "Ensembl_canonical"; tag "GENCODE_Primary"; tag "appris_principal_1";
chr5	HAVANA	CDS	110027936	110028062	0	+	0	gene_id "ENSMUSG00000121596.1"; transcript_id "ENSMUST00000249389.1"; gene_type "protein_coding"; gene_name "AB010352"; transcript_type "protein_coding"; transcript_name "AB010352-202"; exon_number 2; exon_id "ENSMUSE00001494320.2"; level 2; protein_id "ENSMUSP00000159746.1"; mgi_id "MGI:3642128"; tag "basic"; tag "Ensembl_canonical"; tag "GENCODE_Primary"; tag "appris_principal_1";
chr5	ENSEMBL_gcm37	exon	110027936	110028062	34.0507712561428	+	.	gene_id "ENSMUSG00000121596.1"; transcript_id "ENSMUSG00000121596.1_tx_3"; exon_id "chr5_110027936_110028062_+"; exonnum "3"; txlen "1916";
chr5	ENSEMBL_gcm37	exon	110027936	110028062	32.2470323271554	+	.	gene_id "ENSMUSG00000121596.1"; transcript_id "ENSMUSG00000121596.1_tx_4"; exon_id "chr5_110027936_110028062_+"; exonnum "3"; txlen "1855";
chr5	ENSEMBL_gcm37	exon	110027936	110028062	0.0330480637063936	+	.	gene_id "ENSMUSG00000121596.1"; transcript_id "ENSMUSG00000121596.1_tx_5"; exon_id "chr5_110027936_110028062_+"; exonnum "4"; txlen "2137";
chr5	HAVANA	exon	110028253	110028313	0	+	.	gene_id "ENSMUSG00000121596.1"; transcript_id "ENSMUST00000249389.1"; gene_type "protein_coding"; gene_name "AB010352"; transcript_type "protein_coding"; transcript_name "AB010352-202"; exon_number 3; exon_id "ENSMUSE00001494317.2"; level 2; protein_id "ENSMUSP00000159746.1"; mgi_id "MGI:3642128"; tag "basic"; tag "Ensembl_canonical"; tag "GENCODE_Primary"; tag "appris_principal_1";
chr5	HAVANA	CDS	110028253	110028313	0	+	2	gene_id "ENSMUSG00000121596.1"; transcript_id "ENSMUST00000249389.1"; gene_type "protein_coding"; gene_name "AB010352"; transcript_type "protein_coding"; transcript_name "AB010352-202"; exon_number 3; exon_id "ENSMUSE00001494317.2"; level 2; protein_id "ENSMUSP00000159746.1"; mgi_id "MGI:3642128"; tag "basic"; tag "Ensembl_canonical"; tag "GENCODE_Primary"; tag "appris_principal_1";
chr5	ENSEMBL_gcm37	exon	110028253	110028313	34.0507712561428	+	.	gene_id "ENSMUSG00000121596.1"; transcript_id "ENSMUSG00000121596.1_tx_3"; exon_id "chr5_110028253_110028313_+"; exonnum "4"; txlen "1916";
chr5	ENSEMBL_gcm37	exon	110028253	110028313	0.0330480637063936	+	.	gene_id "ENSMUSG00000121596.1"; transcript_id "ENSMUSG00000121596.1_tx_5"; exon_id "chr5_110028253_110028313_+"; exonnum "5"; txlen "2137";
chr5	HAVANA	CDS	110029629	110029720	0	+	2	gene_id "ENSMUSG00000121596.1"; transcript_id "ENSMUST00000249388.1"; gene_type "protein_coding"; gene_name "AB010352"; transcript_type "protein_coding"; transcript_name "AB010352-201"; exon_number 3; exon_id "ENSMUSE00001494318.2"; level 2; protein_id "ENSMUSP00000159745.1"; mgi_id "MGI:3642128"; tag "basic";
chr5	HAVANA	CDS	110029629	110031090	0	+	1	gene_id "ENSMUSG00000121596.1"; transcript_id "ENSMUST00000249389.1"; gene_type "protein_coding"; gene_name "AB010352"; transcript_type "protein_coding"; transcript_name "AB010352-202"; exon_number 4; exon_id "ENSMUSE00001494316.2"; level 2; protein_id "ENSMUSP00000159746.1"; mgi_id "MGI:3642128"; tag "basic"; tag "Ensembl_canonical"; tag "GENCODE_Primary"; tag "appris_principal_1";
chr5	HAVANA	exon	110029629	110031143	0	+	.	gene_id "ENSMUSG00000121596.1"; transcript_id "ENSMUST00000249388.1"; gene_type "protein_coding"; gene_name "AB010352"; transcript_type "protein_coding"; transcript_name "AB010352-201"; exon_number 3; exon_id "ENSMUSE00001494318.2"; level 2; protein_id "ENSMUSP00000159745.1"; mgi_id "MGI:3642128"; tag "basic";
chr5	ENSEMBL_gcm37	exon	110029629	110031143	34.0507712561428	+	.	gene_id "ENSMUSG00000121596.1"; transcript_id "ENSMUSG00000121596.1_tx_3"; exon_id "chr5_110029629_110031143_+"; exonnum "5"; txlen "1916";
chr5	ENSEMBL_gcm37	exon	110029629	110031143	32.2470323271554	+	.	gene_id "ENSMUSG00000121596.1"; transcript_id "ENSMUSG00000121596.1_tx_4"; exon_id "chr5_110029629_110031143_+"; exonnum "4"; txlen "1855";
chr5	ENSEMBL_gcm37	exon	110029629	110031143	0.0330480637063936	+	.	gene_id "ENSMUSG00000121596.1"; transcript_id "ENSMUSG00000121596.1_tx_5"; exon_id "chr5_110029629_110031143_+"; exonnum "6"; txlen "2137";
chr5	HAVANA	exon	110029629	110031560	0	+	.	gene_id "ENSMUSG00000121596.1"; transcript_id "ENSMUST00000249389.1"; gene_type "protein_coding"; gene_name "AB010352"; transcript_type "protein_coding"; transcript_name "AB010352-202"; exon_number 4; exon_id "ENSMUSE00001494316.2"; level 2; protein_id "ENSMUSP00000159746.1"; mgi_id "MGI:3642128"; tag "basic"; tag "Ensembl_canonical"; tag "GENCODE_Primary"; tag "appris_principal_1";
chr5	HAVANA	stop_codon	110029721	110029723	0	+	0	gene_id "ENSMUSG00000121596.1"; transcript_id "ENSMUST00000249388.1"; gene_type "protein_coding"; gene_name "AB010352"; transcript_type "protein_coding"; transcript_name "AB010352-201"; exon_number 3; exon_id "ENSMUSE00001494318.2"; level 2; protein_id "ENSMUSP00000159745.1"; mgi_id "MGI:3642128"; tag "basic";
chr5	HAVANA	UTR	110029721	110031143	0	+	.	gene_id "ENSMUSG00000121596.1"; transcript_id "ENSMUST00000249388.1"; gene_type "protein_coding"; gene_name "AB010352"; transcript_type "protein_coding"; transcript_name "AB010352-201"; exon_number 3; exon_id "ENSMUSE00001494318.2"; level 2; protein_id "ENSMUSP00000159745.1"; mgi_id "MGI:3642128"; tag "basic";
chr5	HAVANA	stop_codon	110031091	110031093	0	+	0	gene_id "ENSMUSG00000121596.1"; transcript_id "ENSMUST00000249389.1"; gene_type "protein_coding"; gene_name "AB010352"; transcript_type "protein_coding"; transcript_name "AB010352-202"; exon_number 4; exon_id "ENSMUSE00001494316.2"; level 2; protein_id "ENSMUSP00000159746.1"; mgi_id "MGI:3642128"; tag "basic"; tag "Ensembl_canonical"; tag "GENCODE_Primary"; tag "appris_principal_1";
chr5	HAVANA	UTR	110031091	110031560	0	+	.	gene_id "ENSMUSG00000121596.1"; transcript_id "ENSMUST00000249389.1"; gene_type "protein_coding"; gene_name "AB010352"; transcript_type "protein_coding"; transcript_name "AB010352-202"; exon_number 4; exon_id "ENSMUSE00001494316.2"; level 2; protein_id "ENSMUSP00000159746.1"; mgi_id "MGI:3642128"; tag "basic"; tag "Ensembl_canonical"; tag "GENCODE_Primary"; tag "appris_principal_1";
chr5	HAVANA	exon	110034097	110034470	0	+	.	gene_id "ENSMUSG00000097140.2"; transcript_id "ENSMUST00000181101.2"; gene_type "lncRNA"; gene_name "Gm26779"; transcript_type "lncRNA"; transcript_name "Gm26779-201"; exon_number 1; exon_id "ENSMUSE00001146786.2"; level 2; transcript_support_level "2"; mgi_id "MGI:5477273"; tag "basic"; tag "Ensembl_canonical"; tag "GENCODE_Primary"; havana_gene "OTTMUSG00000042763.1"; havana_transcript "OTTMUST00000112506.1";
chr5	HAVANA	gene	110034097	110039003	0	+	.	gene_id "ENSMUSG00000097140.2"; gene_type "lncRNA"; gene_name "Gm26779"; level 2; mgi_id "MGI:5477273"; havana_gene "OTTMUSG00000042763.1";
chr5	HAVANA	transcript	110034097	110039003	0	+	.	gene_id "ENSMUSG00000097140.2"; transcript_id "ENSMUST00000181101.2"; gene_type "lncRNA"; gene_name "Gm26779"; transcript_type "lncRNA"; transcript_name "Gm26779-201"; level 2; transcript_support_level "2"; mgi_id "MGI:5477273"; tag "basic"; tag "Ensembl_canonical"; tag "GENCODE_Primary"; havana_gene "OTTMUSG00000042763.1"; havana_transcript "OTTMUST00000112506.1";
chr5	HAVANA	exon	110038827	110039003	0	+	.	gene_id "ENSMUSG00000097140.2"; transcript_id "ENSMUST00000181101.2"; gene_type "lncRNA"; gene_name "Gm26779"; transcript_type "lncRNA"; transcript_name "Gm26779-201"; exon_number 2; exon_id "ENSMUSE00001182314.2"; level 2; transcript_support_level "2"; mgi_id "MGI:5477273"; tag "basic"; tag "Ensembl_canonical"; tag "GENCODE_Primary"; havana_gene "OTTMUSG00000042763.1"; havana_transcript "OTTMUST00000112506.1";
chr5	HAVANA	UTR	110071266	110071629	0	+	.	gene_id "ENSMUSG00000090015.10"; transcript_id "ENSMUST00000112544.8"; gene_type "protein_coding"; gene_name "Gm15446"; transcript_type "protein_coding"; transcript_name "Gm15446-201"; exon_number 1; exon_id "ENSMUSE00001494330.1"; level 2; protein_id "ENSMUSP00000108163.2"; transcript_support_level "2"; mgi_id "MGI:3709333"; tag "RNA_Seq_supported_partial"; tag "basic"; tag "Ensembl_canonical"; tag "GENCODE_Primary"; tag "appris_principal_1"; havana_gene "OTTMUSG00000022004.1"; havana_transcript "OTTMUST00000052251.1";
chr5	HAVANA	exon	110071266	110071632	0	+	.	gene_id "ENSMUSG00000090015.10"; transcript_id "ENSMUST00000249390.1"; gene_type "protein_coding"; gene_name "Gm15446"; transcript_type "protein_coding"; transcript_name "Gm15446-204"; exon_number 1; exon_id "ENSMUSE00000692102.2"; level 2; protein_id "ENSMUSP00000159747.1"; mgi_id "MGI:3709333"; tag "basic"; havana_gene "OTTMUSG00000022004.1";
chr5	HAVANA	UTR	110071266	110071632	0	+	.	gene_id "ENSMUSG00000090015.10"; transcript_id "ENSMUST00000249390.1"; gene_type "protein_coding"; gene_name "Gm15446"; transcript_type "protein_coding"; transcript_name "Gm15446-204"; exon_number 1; exon_id "ENSMUSE00000692102.2"; level 2; protein_id "ENSMUSP00000159747.1"; mgi_id "MGI:3709333"; tag "basic"; havana_gene "OTTMUSG00000022004.1";
chr5	HAVANA	exon	110071266	110071632	0	+	.	gene_id "ENSMUSG00000090015.10"; transcript_id "ENSMUST00000112544.8"; gene_type "protein_coding"; gene_name "Gm15446"; transcript_type "protein_coding"; transcript_name "Gm15446-201"; exon_number 1; exon_id "ENSMUSE00001494330.1"; level 2; protein_id "ENSMUSP00000108163.2"; transcript_support_level "2"; mgi_id "MGI:3709333"; tag "RNA_Seq_supported_partial"; tag "basic"; tag "Ensembl_canonical"; tag "GENCODE_Primary"; tag "appris_principal_1"; havana_gene "OTTMUSG00000022004.1"; havana_transcript "OTTMUST00000052251.1";
chr5	HAVANA	transcript	110071266	110091411	0	+	.	gene_id "ENSMUSG00000090015.10"; transcript_id "ENSMUST00000249390.1"; gene_type "protein_coding"; gene_name "Gm15446"; transcript_type "protein_coding"; transcript_name "Gm15446-204"; level 2; protein_id "ENSMUSP00000159747.1"; mgi_id "MGI:3709333"; tag "basic"; havana_gene "OTTMUSG00000022004.1";
chr5	HAVANA	gene	110071266	110091802	0	+	.	gene_id "ENSMUSG00000090015.10"; gene_type "protein_coding"; gene_name "Gm15446"; level 2; mgi_id "MGI:3709333"; tag "overlapping_locus"; havana_gene "OTTMUSG00000022004.1";
chr5	HAVANA	transcript	110071266	110091802	0	+	.	gene_id "ENSMUSG00000090015.10"; transcript_id "ENSMUST00000112544.8"; gene_type "protein_coding"; gene_name "Gm15446"; transcript_type "protein_coding"; transcript_name "Gm15446-201"; level 2; protein_id "ENSMUSP00000108163.2"; transcript_support_level "2"; mgi_id "MGI:3709333"; tag "RNA_Seq_supported_partial"; tag "basic"; tag "Ensembl_canonical"; tag "GENCODE_Primary"; tag "appris_principal_1"; havana_gene "OTTMUSG00000022004.1"; havana_transcript "OTTMUST00000052251.1";
chr5	HAVANA	exon	110071510	110071632	0	+	.	gene_id "ENSMUSG00000090015.10"; transcript_id "ENSMUST00000249391.1"; gene_type "protein_coding"; gene_name "Gm15446"; transcript_type "protein_coding"; transcript_name "Gm15446-205"; exon_number 1; exon_id "ENSMUSE00001494325.2"; level 2; protein_id "ENSMUSP00000159748.1"; mgi_id "MGI:3709333"; tag "basic"; havana_gene "OTTMUSG00000022004.1";
chr5	HAVANA	UTR	110071510	110071632	0	+	.	gene_id "ENSMUSG00000090015.10"; transcript_id "ENSMUST00000249391.1"; gene_type "protein_coding"; gene_name "Gm15446"; transcript_type "protein_coding"; transcript_name "Gm15446-205"; exon_number 1; exon_id "ENSMUSE00001494325.2"; level 2; protein_id "ENSMUSP00000159748.1"; mgi_id "MGI:3709333"; tag "basic"; havana_gene "OTTMUSG00000022004.1";
chr5	HAVANA	transcript	110071510	110091411	0	+	.	gene_id "ENSMUSG00000090015.10"; transcript_id "ENSMUST00000249391.1"; gene_type "protein_coding"; gene_name "Gm15446"; transcript_type "protein_coding"; transcript_name "Gm15446-205"; level 2; protein_id "ENSMUSP00000159748.1"; mgi_id "MGI:3709333"; tag "basic"; havana_gene "OTTMUSG00000022004.1";
chr5	HAVANA	exon	110071528	110071632	0	+	.	gene_id "ENSMUSG00000090015.10"; transcript_id "ENSMUST00000170826.3"; gene_type "protein_coding"; gene_name "Gm15446"; transcript_type "retained_intron"; transcript_name "Gm15446-203"; exon_number 1; exon_id "ENSMUSE00001494327.2"; level 2; transcript_support_level "5"; mgi_id "MGI:3709333"; havana_gene "OTTMUSG00000022004.1";
chr5	ENSEMBL_gcm37	exon	110071528	110071632	0.147806569898023	+	.	gene_id "ENSMUSG00000090015.10"; transcript_id "ENSMUSG00000090015.10_tx_7"; exon_id "chr5_110071528_110071632_+"; exonnum "1"; txlen "2056";
chr5	ENSEMBL_gcm37	exon	110071528	110071632	0.115331791203186	+	.	gene_id "ENSMUSG00000090015.10"; transcript_id "ENSMUSG00000090015.10_tx_8"; exon_id "chr5_110071528_110071632_+"; exonnum "1"; txlen "1217";
chr5	HAVANA	transcript	110071528	110088744	0	+	.	gene_id "ENSMUSG00000090015.10"; transcript_id "ENSMUST00000170826.3"; gene_type "protein_coding"; gene_name "Gm15446"; transcript_type "retained_intron"; transcript_name "Gm15446-203"; level 2; transcript_support_level "5"; mgi_id "MGI:3709333"; havana_gene "OTTMUSG00000022004.1";
chr5	HAVANA	UTR	110071544	110071629	0	+	.	gene_id "ENSMUSG00000121597.1"; transcript_id "ENSMUST00000249394.1"; gene_type "protein_coding"; gene_name "ENSMUSG00000121597"; transcript_type "protein_coding"; transcript_name "ENSMUST00000249394"; exon_number 1; exon_id "ENSMUSE00001494333.2"; level 2; protein_id "ENSMUSP00000159751.1"; tag "basic"; tag "Ensembl_canonical"; tag "GENCODE_Primary"; tag "appris_principal_1"; tag "readthrough_transcript";
chr5	HAVANA	exon	110071544	110071632	0	+	.	gene_id "ENSMUSG00000121597.1"; transcript_id "ENSMUST00000249394.1"; gene_type "protein_coding"; gene_name "ENSMUSG00000121597"; transcript_type "protein_coding"; transcript_name "ENSMUST00000249394"; exon_number 1; exon_id "ENSMUSE00001494333.2"; level 2; protein_id "ENSMUSP00000159751.1"; tag "basic"; tag "Ensembl_canonical"; tag "GENCODE_Primary"; tag "appris_principal_1"; tag "readthrough_transcript";
chr5	HAVANA	gene	110071544	110157884	0	+	.	gene_id "ENSMUSG00000121597.1"; gene_type "protein_coding"; gene_name "ENSMUSG00000121597"; level 2; tag "overlapping_locus"; tag "readthrough_gene";
chr5	HAVANA	transcript	110071544	110157884	0	+	.	gene_id "ENSMUSG00000121597.1"; transcript_id "ENSMUST00000249394.1"; gene_type "protein_coding"; gene_name "ENSMUSG00000121597"; transcript_type "protein_coding"; transcript_name "ENSMUST00000249394"; level 2; protein_id "ENSMUSP00000159751.1"; tag "basic"; tag "Ensembl_canonical"; tag "GENCODE_Primary"; tag "appris_principal_1"; tag "readthrough_transcript";
chr5	HAVANA	exon	110071559	110071632	0	+	.	gene_id "ENSMUSG00000090015.10"; transcript_id "ENSMUST00000249392.1"; gene_type "protein_coding"; gene_name "Gm15446"; transcript_type "protein_coding"; transcript_name "Gm15446-206"; exon_number 1; exon_id "ENSMUSE00001494329.2"; level 2; protein_id "ENSMUSP00000159749.1"; mgi_id "MGI:3709333"; tag "basic"; havana_gene "OTTMUSG00000022004.1";
chr5	HAVANA	UTR	110071559	110071632	0	+	.	gene_id "ENSMUSG00000090015.10"; transcript_id "ENSMUST00000249392.1"; gene_type "protein_coding"; gene_name "Gm15446"; transcript_type "protein_coding"; transcript_name "Gm15446-206"; exon_number 1; exon_id "ENSMUSE00001494329.2"; level 2; protein_id "ENSMUSP00000159749.1"; mgi_id "MGI:3709333"; tag "basic"; havana_gene "OTTMUSG00000022004.1";
chr5	HAVANA	transcript	110071559	110089821	0	+	.	gene_id "ENSMUSG00000090015.10"; transcript_id "ENSMUST00000249392.1"; gene_type "protein_coding"; gene_name "Gm15446"; transcript_type "protein_coding"; transcript_name "Gm15446-206"; level 2; protein_id "ENSMUSP00000159749.1"; mgi_id "MGI:3709333"; tag "basic"; havana_gene "OTTMUSG00000022004.1";
chr5	HAVANA	CDS	110071630	110071632	0	+	0	gene_id "ENSMUSG00000090015.10"; transcript_id "ENSMUST00000112544.8"; gene_type "protein_coding"; gene_name "Gm15446"; transcript_type "protein_coding"; transcript_name "Gm15446-201"; exon_number 1; exon_id "ENSMUSE00001494330.1"; level 2; protein_id "ENSMUSP00000108163.2"; transcript_support_level "2"; mgi_id "MGI:3709333"; tag "RNA_Seq_supported_partial"; tag "basic"; tag "Ensembl_canonical"; tag "GENCODE_Primary"; tag "appris_principal_1"; havana_gene "OTTMUSG00000022004.1"; havana_transcript "OTTMUST00000052251.1";
chr5	HAVANA	start_codon	110071630	110071632	0	+	0	gene_id "ENSMUSG00000090015.10"; transcript_id "ENSMUST00000112544.8"; gene_type "protein_coding"; gene_name "Gm15446"; transcript_type "protein_coding"; transcript_name "Gm15446-201"; exon_number 1; exon_id "ENSMUSE00001494330.1"; level 2; protein_id "ENSMUSP00000108163.2"; transcript_support_level "2"; mgi_id "MGI:3709333"; tag "RNA_Seq_supported_partial"; tag "basic"; tag "Ensembl_canonical"; tag "GENCODE_Primary"; tag "appris_principal_1"; havana_gene "OTTMUSG00000022004.1"; havana_transcript "OTTMUST00000052251.1";
chr5	HAVANA	CDS	110071630	110071632	0	+	0	gene_id "ENSMUSG00000121597.1"; transcript_id "ENSMUST00000249394.1"; gene_type "protein_coding"; gene_name "ENSMUSG00000121597"; transcript_type "protein_coding"; transcript_name "ENSMUST00000249394"; exon_number 1; exon_id "ENSMUSE00001494333.2"; level 2; protein_id "ENSMUSP00000159751.1"; tag "basic"; tag "Ensembl_canonical"; tag "GENCODE_Primary"; tag "appris_principal_1"; tag "readthrough_transcript";
chr5	HAVANA	start_codon	110071630	110071632	0	+	0	gene_id "ENSMUSG00000121597.1"; transcript_id "ENSMUST00000249394.1"; gene_type "protein_coding"; gene_name "ENSMUSG00000121597"; transcript_type "protein_coding"; transcript_name "ENSMUST00000249394"; exon_number 1; exon_id "ENSMUSE00001494333.2"; level 2; protein_id "ENSMUSP00000159751.1"; tag "basic"; tag "Ensembl_canonical"; tag "GENCODE_Primary"; tag "appris_principal_1"; tag "readthrough_transcript";
chr5	sragcm37_mid	exon	110075068	110075164	0.147806569898023	+	.	gene_id "ENSMUSG00000090015.10"; transcript_id "ENSMUSG00000090015.10_tx_7"; exon_id "chr5_110075068_110075164_+"; exonnum "2"; txlen "2056";
chr5	sragcm37_mid	exon	110075068	110075164	0.115331791203186	+	.	gene_id "ENSMUSG00000090015.10"; transcript_id "ENSMUSG00000090015.10_tx_8"; exon_id "chr5_110075068_110075164_+"; exonnum "2"; txlen "1217";
chr5	sragcm37_mid	exon	110077807	110077901	0.147806569898023	+	.	gene_id "ENSMUSG00000090015.10"; transcript_id "ENSMUSG00000090015.10_tx_7"; exon_id "chr5_110077807_110077901_+"; exonnum "3"; txlen "2056";
chr5	sragcm37_mid	exon	110077807	110077901	0.115331791203186	+	.	gene_id "ENSMUSG00000090015.10"; transcript_id "ENSMUSG00000090015.10_tx_8"; exon_id "chr5_110077807_110077901_+"; exonnum "3"; txlen "1217";
chr5	HAVANA	exon	110080793	110080892	0	+	.	gene_id "ENSMUSG00000090015.10"; transcript_id "ENSMUST00000249391.1"; gene_type "protein_coding"; gene_name "Gm15446"; transcript_type "protein_coding"; transcript_name "Gm15446-205"; exon_number 2; exon_id "ENSMUSE00001494321.2"; level 2; protein_id "ENSMUSP00000159748.1"; mgi_id "MGI:3709333"; tag "basic"; havana_gene "OTTMUSG00000022004.1";
chr5	HAVANA	UTR	110080793	110080892	0	+	.	gene_id "ENSMUSG00000090015.10"; transcript_id "ENSMUST00000249391.1"; gene_type "protein_coding"; gene_name "Gm15446"; transcript_type "protein_coding"; transcript_name "Gm15446-205"; exon_number 2; exon_id "ENSMUSE00001494321.2"; level 2; protein_id "ENSMUSP00000159748.1"; mgi_id "MGI:3709333"; tag "basic"; havana_gene "OTTMUSG00000022004.1";
chr5	ENSEMBL_gcm37	exon	110080793	110080892	0.147806569898023	+	.	gene_id "ENSMUSG00000090015.10"; transcript_id "ENSMUSG00000090015.10_tx_7"; exon_id "chr5_110080793_110080892_+"; exonnum "4"; txlen "2056";
chr5	ENSEMBL_gcm37	exon	110080793	110080892	0.115331791203186	+	.	gene_id "ENSMUSG00000090015.10"; transcript_id "ENSMUSG00000090015.10_tx_8"; exon_id "chr5_110080793_110080892_+"; exonnum "4"; txlen "1217";
chr5	HAVANA	exon	110080793	110081881	0	+	.	gene_id "ENSMUSG00000090015.10"; transcript_id "ENSMUST00000249390.1"; gene_type "protein_coding"; gene_name "Gm15446"; transcript_type "protein_coding"; transcript_name "Gm15446-204"; exon_number 2; exon_id "ENSMUSE00001494322.2"; level 2; protein_id "ENSMUSP00000159747.1"; mgi_id "MGI:3709333"; tag "basic"; havana_gene "OTTMUSG00000022004.1";
chr5	HAVANA	UTR	110080793	110081881	0	+	.	gene_id "ENSMUSG00000090015.10"; transcript_id "ENSMUST00000249390.1"; gene_type "protein_coding"; gene_name "Gm15446"; transcript_type "protein_coding"; transcript_name "Gm15446-204"; exon_number 2; exon_id "ENSMUSE00001494322.2"; level 2; protein_id "ENSMUSP00000159747.1"; mgi_id "MGI:3709333"; tag "basic"; havana_gene "OTTMUSG00000022004.1";
chr5	HAVANA	exon	110080793	110081881	0	+	.	gene_id "ENSMUSG00000090015.10"; transcript_id "ENSMUST00000249392.1"; gene_type "protein_coding"; gene_name "Gm15446"; transcript_type "protein_coding"; transcript_name "Gm15446-206"; exon_number 2; exon_id "ENSMUSE00001494322.2"; level 2; protein_id "ENSMUSP00000159749.1"; mgi_id "MGI:3709333"; tag "basic"; havana_gene "OTTMUSG00000022004.1";
chr5	HAVANA	UTR	110080793	110081881	0	+	.	gene_id "ENSMUSG00000090015.10"; transcript_id "ENSMUST00000249392.1"; gene_type "protein_coding"; gene_name "Gm15446"; transcript_type "protein_coding"; transcript_name "Gm15446-206"; exon_number 2; exon_id "ENSMUSE00001494322.2"; level 2; protein_id "ENSMUSP00000159749.1"; mgi_id "MGI:3709333"; tag "basic"; havana_gene "OTTMUSG00000022004.1";
chr5	HAVANA	exon	110081404	110081881	0	+	.	gene_id "ENSMUSG00000090015.10"; transcript_id "ENSMUST00000146564.3"; gene_type "protein_coding"; gene_name "Gm15446"; transcript_type "retained_intron"; transcript_name "Gm15446-202"; exon_number 1; exon_id "ENSMUSE00000834901.3"; level 2; transcript_support_level "1"; mgi_id "MGI:3709333"; havana_gene "OTTMUSG00000022004.1"; havana_transcript "OTTMUST00000052252.1";
chr5	HAVANA	transcript	110081404	110089576	0	+	.	gene_id "ENSMUSG00000090015.10"; transcript_id "ENSMUST00000146564.3"; gene_type "protein_coding"; gene_name "Gm15446"; transcript_type "retained_intron"; transcript_name "Gm15446-202"; level 2; transcript_support_level "1"; mgi_id "MGI:3709333"; havana_gene "OTTMUSG00000022004.1"; havana_transcript "OTTMUST00000052252.1";
chr5	HAVANA	exon	110081502	110081881	0	+	.	gene_id "ENSMUSG00000090015.10"; transcript_id "ENSMUST00000249393.1"; gene_type "protein_coding"; gene_name "Gm15446"; transcript_type "protein_coding"; transcript_name "Gm15446-207"; exon_number 1; exon_id "ENSMUSE00001494326.2"; level 2; protein_id "ENSMUSP00000159750.1"; mgi_id "MGI:3709333"; tag "basic"; havana_gene "OTTMUSG00000022004.1";
chr5	HAVANA	UTR	110081502	110081881	0	+	.	gene_id "ENSMUSG00000090015.10"; transcript_id "ENSMUST00000249393.1"; gene_type "protein_coding"; gene_name "Gm15446"; transcript_type "protein_coding"; transcript_name "Gm15446-207"; exon_number 1; exon_id "ENSMUSE00001494326.2"; level 2; protein_id "ENSMUSP00000159750.1"; mgi_id "MGI:3709333"; tag "basic"; havana_gene "OTTMUSG00000022004.1";
chr5	HAVANA	transcript	110081502	110091411	0	+	.	gene_id "ENSMUSG00000090015.10"; transcript_id "ENSMUST00000249393.1"; gene_type "protein_coding"; gene_name "Gm15446"; transcript_type "protein_coding"; transcript_name "Gm15446-207"; level 2; protein_id "ENSMUSP00000159750.1"; mgi_id "MGI:3709333"; tag "basic"; havana_gene "OTTMUSG00000022004.1";
chr5	HAVANA	exon	110087285	110087377	0	+	.	gene_id "ENSMUSG00000090015.10"; transcript_id "ENSMUST00000249393.1"; gene_type "protein_coding"; gene_name "Gm15446"; transcript_type "protein_coding"; transcript_name "Gm15446-207"; exon_number 2; exon_id "ENSMUSE00001494324.2"; level 2; protein_id "ENSMUSP00000159750.1"; mgi_id "MGI:3709333"; tag "basic"; havana_gene "OTTMUSG00000022004.1";
chr5	HAVANA	UTR	110087285	110087377	0	+	.	gene_id "ENSMUSG00000090015.10"; transcript_id "ENSMUST00000249393.1"; gene_type "protein_coding"; gene_name "Gm15446"; transcript_type "protein_coding"; transcript_name "Gm15446-207"; exon_number 2; exon_id "ENSMUSE00001494324.2"; level 2; protein_id "ENSMUSP00000159750.1"; mgi_id "MGI:3709333"; tag "basic"; havana_gene "OTTMUSG00000022004.1";
chr5	HAVANA	UTR	110088292	110088384	0	+	.	gene_id "ENSMUSG00000090015.10"; transcript_id "ENSMUST00000249390.1"; gene_type "protein_coding"; gene_name "Gm15446"; transcript_type "protein_coding"; transcript_name "Gm15446-204"; exon_number 3; exon_id "ENSMUSE00001242040.2"; level 2; protein_id "ENSMUSP00000159747.1"; mgi_id "MGI:3709333"; tag "basic"; havana_gene "OTTMUSG00000022004.1";
chr5	HAVANA	UTR	110088292	110088384	0	+	.	gene_id "ENSMUSG00000090015.10"; transcript_id "ENSMUST00000249391.1"; gene_type "protein_coding"; gene_name "Gm15446"; transcript_type "protein_coding"; transcript_name "Gm15446-205"; exon_number 3; exon_id "ENSMUSE00001242040.2"; level 2; protein_id "ENSMUSP00000159748.1"; mgi_id "MGI:3709333"; tag "basic"; havana_gene "OTTMUSG00000022004.1";
chr5	HAVANA	UTR	110088292	110088384	0	+	.	gene_id "ENSMUSG00000090015.10"; transcript_id "ENSMUST00000249392.1"; gene_type "protein_coding"; gene_name "Gm15446"; transcript_type "protein_coding"; transcript_name "Gm15446-206"; exon_number 3; exon_id "ENSMUSE00001242040.2"; level 2; protein_id "ENSMUSP00000159749.1"; mgi_id "MGI:3709333"; tag "basic"; havana_gene "OTTMUSG00000022004.1";
chr5	HAVANA	UTR	110088292	110088384	0	+	.	gene_id "ENSMUSG00000090015.10"; transcript_id "ENSMUST00000249393.1"; gene_type "protein_coding"; gene_name "Gm15446"; transcript_type "protein_coding"; transcript_name "Gm15446-207"; exon_number 3; exon_id "ENSMUSE00001242040.2"; level 2; protein_id "ENSMUSP00000159750.1"; mgi_id "MGI:3709333"; tag "basic"; havana_gene "OTTMUSG00000022004.1";
chr5	HAVANA	exon	110088292	110088418	0	+	.	gene_id "ENSMUSG00000090015.10"; transcript_id "ENSMUST00000249390.1"; gene_type "protein_coding"; gene_name "Gm15446"; transcript_type "protein_coding"; transcript_name "Gm15446-204"; exon_number 3; exon_id "ENSMUSE00001242040.2"; level 2; protein_id "ENSMUSP00000159747.1"; mgi_id "MGI:3709333"; tag "basic"; havana_gene "OTTMUSG00000022004.1";
chr5	HAVANA	exon	110088292	110088418	0	+	.	gene_id "ENSMUSG00000090015.10"; transcript_id "ENSMUST00000112544.8"; gene_type "protein_coding"; gene_name "Gm15446"; transcript_type "protein_coding"; transcript_name "Gm15446-201"; exon_number 2; exon_id "ENSMUSE00001494328.2"; level 2; protein_id "ENSMUSP00000108163.2"; transcript_support_level "2"; mgi_id "MGI:3709333"; tag "RNA_Seq_supported_partial"; tag "basic"; tag "Ensembl_canonical"; tag "GENCODE_Primary"; tag "appris_principal_1"; havana_gene "OTTMUSG00000022004.1"; havana_transcript "OTTMUST00000052251.1";
chr5	HAVANA	CDS	110088292	110088418	0	+	0	gene_id "ENSMUSG00000090015.10"; transcript_id "ENSMUST00000112544.8"; gene_type "protein_coding"; gene_name "Gm15446"; transcript_type "protein_coding"; transcript_name "Gm15446-201"; exon_number 2; exon_id "ENSMUSE00001494328.2"; level 2; protein_id "ENSMUSP00000108163.2"; transcript_support_level "2"; mgi_id "MGI:3709333"; tag "RNA_Seq_supported_partial"; tag "basic"; tag "Ensembl_canonical"; tag "GENCODE_Primary"; tag "appris_principal_1"; havana_gene "OTTMUSG00000022004.1"; havana_transcript "OTTMUST00000052251.1";
chr5	HAVANA	exon	110088292	110088418	0	+	.	gene_id "ENSMUSG00000090015.10"; transcript_id "ENSMUST00000249391.1"; gene_type "protein_coding"; gene_name "Gm15446"; transcript_type "protein_coding"; transcript_name "Gm15446-205"; exon_number 3; exon_id "ENSMUSE00001242040.2"; level 2; protein_id "ENSMUSP00000159748.1"; mgi_id "MGI:3709333"; tag "basic"; havana_gene "OTTMUSG00000022004.1";
chr5	HAVANA	exon	110088292	110088418	0	+	.	gene_id "ENSMUSG00000090015.10"; transcript_id "ENSMUST00000170826.3"; gene_type "protein_coding"; gene_name "Gm15446"; transcript_type "retained_intron"; transcript_name "Gm15446-203"; exon_number 2; exon_id "ENSMUSE00001494323.2"; level 2; transcript_support_level "5"; mgi_id "MGI:3709333"; havana_gene "OTTMUSG00000022004.1";
chr5	HAVANA	exon	110088292	110088418	0	+	.	gene_id "ENSMUSG00000090015.10"; transcript_id "ENSMUST00000249392.1"; gene_type "protein_coding"; gene_name "Gm15446"; transcript_type "protein_coding"; transcript_name "Gm15446-206"; exon_number 3; exon_id "ENSMUSE00001242040.2"; level 2; protein_id "ENSMUSP00000159749.1"; mgi_id "MGI:3709333"; tag "basic"; havana_gene "OTTMUSG00000022004.1";
chr5	HAVANA	exon	110088292	110088418	0	+	.	gene_id "ENSMUSG00000090015.10"; transcript_id "ENSMUST00000146564.3"; gene_type "protein_coding"; gene_name "Gm15446"; transcript_type "retained_intron"; transcript_name "Gm15446-202"; exon_number 2; exon_id "ENSMUSE00001494323.2"; level 2; transcript_support_level "1"; mgi_id "MGI:3709333"; havana_gene "OTTMUSG00000022004.1"; havana_transcript "OTTMUST00000052252.1";
chr5	HAVANA	exon	110088292	110088418	0	+	.	gene_id "ENSMUSG00000090015.10"; transcript_id "ENSMUST00000249393.1"; gene_type "protein_coding"; gene_name "Gm15446"; transcript_type "protein_coding"; transcript_name "Gm15446-207"; exon_number 3; exon_id "ENSMUSE00001242040.2"; level 2; protein_id "ENSMUSP00000159750.1"; mgi_id "MGI:3709333"; tag "basic"; havana_gene "OTTMUSG00000022004.1";
chr5	ENSEMBL_gcm37	exon	110088292	110088418	0.147806569898023	+	.	gene_id "ENSMUSG00000090015.10"; transcript_id "ENSMUSG00000090015.10_tx_7"; exon_id "chr5_110088292_110088418_+"; exonnum "5"; txlen "2056";
chr5	ENSEMBL_gcm37	exon	110088292	110088418	0.115331791203186	+	.	gene_id "ENSMUSG00000090015.10"; transcript_id "ENSMUSG00000090015.10_tx_8"; exon_id "chr5_110088292_110088418_+"; exonnum "5"; txlen "1217";
chr5	HAVANA	start_codon	110088385	110088387	0	+	0	gene_id "ENSMUSG00000090015.10"; transcript_id "ENSMUST00000249390.1"; gene_type "protein_coding"; gene_name "Gm15446"; transcript_type "protein_coding"; transcript_name "Gm15446-204"; exon_number 3; exon_id "ENSMUSE00001242040.2"; level 2; protein_id "ENSMUSP00000159747.1"; mgi_id "MGI:3709333"; tag "basic"; havana_gene "OTTMUSG00000022004.1";
chr5	HAVANA	start_codon	110088385	110088387	0	+	0	gene_id "ENSMUSG00000090015.10"; transcript_id "ENSMUST00000249391.1"; gene_type "protein_coding"; gene_name "Gm15446"; transcript_type "protein_coding"; transcript_name "Gm15446-205"; exon_number 3; exon_id "ENSMUSE00001242040.2"; level 2; protein_id "ENSMUSP00000159748.1"; mgi_id "MGI:3709333"; tag "basic"; havana_gene "OTTMUSG00000022004.1";
chr5	HAVANA	start_codon	110088385	110088387	0	+	0	gene_id "ENSMUSG00000090015.10"; transcript_id "ENSMUST00000249392.1"; gene_type "protein_coding"; gene_name "Gm15446"; transcript_type "protein_coding"; transcript_name "Gm15446-206"; exon_number 3; exon_id "ENSMUSE00001242040.2"; level 2; protein_id "ENSMUSP00000159749.1"; mgi_id "MGI:3709333"; tag "basic"; havana_gene "OTTMUSG00000022004.1";
chr5	HAVANA	start_codon	110088385	110088387	0	+	0	gene_id "ENSMUSG00000090015.10"; transcript_id "ENSMUST00000249393.1"; gene_type "protein_coding"; gene_name "Gm15446"; transcript_type "protein_coding"; transcript_name "Gm15446-207"; exon_number 3; exon_id "ENSMUSE00001242040.2"; level 2; protein_id "ENSMUSP00000159750.1"; mgi_id "MGI:3709333"; tag "basic"; havana_gene "OTTMUSG00000022004.1";
chr5	HAVANA	CDS	110088385	110088418	0	+	0	gene_id "ENSMUSG00000090015.10"; transcript_id "ENSMUST00000249390.1"; gene_type "protein_coding"; gene_name "Gm15446"; transcript_type "protein_coding"; transcript_name "Gm15446-204"; exon_number 3; exon_id "ENSMUSE00001242040.2"; level 2; protein_id "ENSMUSP00000159747.1"; mgi_id "MGI:3709333"; tag "basic"; havana_gene "OTTMUSG00000022004.1";
chr5	HAVANA	CDS	110088385	110088418	0	+	0	gene_id "ENSMUSG00000090015.10"; transcript_id "ENSMUST00000249391.1"; gene_type "protein_coding"; gene_name "Gm15446"; transcript_type "protein_coding"; transcript_name "Gm15446-205"; exon_number 3; exon_id "ENSMUSE00001242040.2"; level 2; protein_id "ENSMUSP00000159748.1"; mgi_id "MGI:3709333"; tag "basic"; havana_gene "OTTMUSG00000022004.1";
chr5	HAVANA	CDS	110088385	110088418	0	+	0	gene_id "ENSMUSG00000090015.10"; transcript_id "ENSMUST00000249392.1"; gene_type "protein_coding"; gene_name "Gm15446"; transcript_type "protein_coding"; transcript_name "Gm15446-206"; exon_number 3; exon_id "ENSMUSE00001242040.2"; level 2; protein_id "ENSMUSP00000159749.1"; mgi_id "MGI:3709333"; tag "basic"; havana_gene "OTTMUSG00000022004.1";
chr5	HAVANA	CDS	110088385	110088418	0	+	0	gene_id "ENSMUSG00000090015.10"; transcript_id "ENSMUST00000249393.1"; gene_type "protein_coding"; gene_name "Gm15446"; transcript_type "protein_coding"; transcript_name "Gm15446-207"; exon_number 3; exon_id "ENSMUSE00001242040.2"; level 2; protein_id "ENSMUSP00000159750.1"; mgi_id "MGI:3709333"; tag "basic"; havana_gene "OTTMUSG00000022004.1";
chr5	HAVANA	exon	110088606	110088666	0	+	.	gene_id "ENSMUSG00000090015.10"; transcript_id "ENSMUST00000249390.1"; gene_type "protein_coding"; gene_name "Gm15446"; transcript_type "protein_coding"; transcript_name "Gm15446-204"; exon_number 4; exon_id "ENSMUSE00001003345.2"; level 2; protein_id "ENSMUSP00000159747.1"; mgi_id "MGI:3709333"; tag "basic"; havana_gene "OTTMUSG00000022004.1";
chr5	HAVANA	CDS	110088606	110088666	0	+	2	gene_id "ENSMUSG00000090015.10"; transcript_id "ENSMUST00000249390.1"; gene_type "protein_coding"; gene_name "Gm15446"; transcript_type "protein_coding"; transcript_name "Gm15446-204"; exon_number 4; exon_id "ENSMUSE00001003345.2"; level 2; protein_id "ENSMUSP00000159747.1"; mgi_id "MGI:3709333"; tag "basic"; havana_gene "OTTMUSG00000022004.1";
chr5	HAVANA	exon	110088606	110088666	0	+	.	gene_id "ENSMUSG00000090015.10"; transcript_id "ENSMUST00000112544.8"; gene_type "protein_coding"; gene_name "Gm15446"; transcript_type "protein_coding"; transcript_name "Gm15446-201"; exon_number 3; exon_id "ENSMUSE00001003345.2"; level 2; protein_id "ENSMUSP00000108163.2"; transcript_support_level "2"; mgi_id "MGI:3709333"; tag "RNA_Seq_supported_partial"; tag "basic"; tag "Ensembl_canonical"; tag "GENCODE_Primary"; tag "appris_principal_1"; havana_gene "OTTMUSG00000022004.1"; havana_transcript "OTTMUST00000052251.1";
chr5	HAVANA	CDS	110088606	110088666	0	+	2	gene_id "ENSMUSG00000090015.10"; transcript_id "ENSMUST00000112544.8"; gene_type "protein_coding"; gene_name "Gm15446"; transcript_type "protein_coding"; transcript_name "Gm15446-201"; exon_number 3; exon_id "ENSMUSE00001003345.2"; level 2; protein_id "ENSMUSP00000108163.2"; transcript_support_level "2"; mgi_id "MGI:3709333"; tag "RNA_Seq_supported_partial"; tag "basic"; tag "Ensembl_canonical"; tag "GENCODE_Primary"; tag "appris_principal_1"; havana_gene "OTTMUSG00000022004.1"; havana_transcript "OTTMUST00000052251.1";
chr5	HAVANA	exon	110088606	110088666	0	+	.	gene_id "ENSMUSG00000090015.10"; transcript_id "ENSMUST00000249391.1"; gene_type "protein_coding"; gene_name "Gm15446"; transcript_type "protein_coding"; transcript_name "Gm15446-205"; exon_number 4; exon_id "ENSMUSE00001003345.2"; level 2; protein_id "ENSMUSP00000159748.1"; mgi_id "MGI:3709333"; tag "basic"; havana_gene "OTTMUSG00000022004.1";
chr5	HAVANA	CDS	110088606	110088666	0	+	2	gene_id "ENSMUSG00000090015.10"; transcript_id "ENSMUST00000249391.1"; gene_type "protein_coding"; gene_name "Gm15446"; transcript_type "protein_coding"; transcript_name "Gm15446-205"; exon_number 4; exon_id "ENSMUSE00001003345.2"; level 2; protein_id "ENSMUSP00000159748.1"; mgi_id "MGI:3709333"; tag "basic"; havana_gene "OTTMUSG00000022004.1";
chr5	HAVANA	exon	110088606	110088666	0	+	.	gene_id "ENSMUSG00000090015.10"; transcript_id "ENSMUST00000249392.1"; gene_type "protein_coding"; gene_name "Gm15446"; transcript_type "protein_coding"; transcript_name "Gm15446-206"; exon_number 4; exon_id "ENSMUSE00001003345.2"; level 2; protein_id "ENSMUSP00000159749.1"; mgi_id "MGI:3709333"; tag "basic"; havana_gene "OTTMUSG00000022004.1";
chr5	HAVANA	CDS	110088606	110088666	0	+	2	gene_id "ENSMUSG00000090015.10"; transcript_id "ENSMUST00000249392.1"; gene_type "protein_coding"; gene_name "Gm15446"; transcript_type "protein_coding"; transcript_name "Gm15446-206"; exon_number 4; exon_id "ENSMUSE00001003345.2"; level 2; protein_id "ENSMUSP00000159749.1"; mgi_id "MGI:3709333"; tag "basic"; havana_gene "OTTMUSG00000022004.1";
chr5	HAVANA	exon	110088606	110088666	0	+	.	gene_id "ENSMUSG00000090015.10"; transcript_id "ENSMUST00000249393.1"; gene_type "protein_coding"; gene_name "Gm15446"; transcript_type "protein_coding"; transcript_name "Gm15446-207"; exon_number 4; exon_id "ENSMUSE00001003345.2"; level 2; protein_id "ENSMUSP00000159750.1"; mgi_id "MGI:3709333"; tag "basic"; havana_gene "OTTMUSG00000022004.1";
chr5	HAVANA	CDS	110088606	110088666	0	+	2	gene_id "ENSMUSG00000090015.10"; transcript_id "ENSMUST00000249393.1"; gene_type "protein_coding"; gene_name "Gm15446"; transcript_type "protein_coding"; transcript_name "Gm15446-207"; exon_number 4; exon_id "ENSMUSE00001003345.2"; level 2; protein_id "ENSMUSP00000159750.1"; mgi_id "MGI:3709333"; tag "basic"; havana_gene "OTTMUSG00000022004.1";
chr5	ENSEMBL_gcm37	exon	110088606	110088666	0.147806569898023	+	.	gene_id "ENSMUSG00000090015.10"; transcript_id "ENSMUSG00000090015.10_tx_7"; exon_id "chr5_110088606_110088666_+"; exonnum "6"; txlen "2056";
chr5	ENSEMBL_gcm37	exon	110088606	110088666	0.115331791203186	+	.	gene_id "ENSMUSG00000090015.10"; transcript_id "ENSMUSG00000090015.10_tx_8"; exon_id "chr5_110088606_110088666_+"; exonnum "6"; txlen "1217";
chr5	HAVANA	exon	110088606	110088744	0	+	.	gene_id "ENSMUSG00000090015.10"; transcript_id "ENSMUST00000170826.3"; gene_type "protein_coding"; gene_name "Gm15446"; transcript_type "retained_intron"; transcript_name "Gm15446-203"; exon_number 3; exon_id "ENSMUSE00000905501.3"; level 2; transcript_support_level "5"; mgi_id "MGI:3709333"; havana_gene "OTTMUSG00000022004.1";
chr5	HAVANA	exon	110088606	110089576	0	+	.	gene_id "ENSMUSG00000090015.10"; transcript_id "ENSMUST00000146564.3"; gene_type "protein_coding"; gene_name "Gm15446"; transcript_type "retained_intron"; transcript_name "Gm15446-202"; exon_number 3; exon_id "ENSMUSE00000775509.2"; level 2; transcript_support_level "1"; mgi_id "MGI:3709333"; havana_gene "OTTMUSG00000022004.1"; havana_transcript "OTTMUST00000052252.1";
chr5	HAVANA	CDS	110089190	110089271	0	+	1	gene_id "ENSMUSG00000090015.10"; transcript_id "ENSMUST00000249392.1"; gene_type "protein_coding"; gene_name "Gm15446"; transcript_type "protein_coding"; transcript_name "Gm15446-206"; exon_number 5; exon_id "ENSMUSE00001494332.2"; level 2; protein_id "ENSMUSP00000159749.1"; mgi_id "MGI:3709333"; tag "basic"; havana_gene "OTTMUSG00000022004.1";
chr5	HAVANA	exon	110089190	110089821	0	+	.	gene_id "ENSMUSG00000090015.10"; transcript_id "ENSMUST00000249392.1"; gene_type "protein_coding"; gene_name "Gm15446"; transcript_type "protein_coding"; transcript_name "Gm15446-206"; exon_number 5; exon_id "ENSMUSE00001494332.2"; level 2; protein_id "ENSMUSP00000159749.1"; mgi_id "MGI:3709333"; tag "basic"; havana_gene "OTTMUSG00000022004.1";
chr5	ENSEMBL_gcm37	exon	110089190	110089821	0.115331791203186	+	.	gene_id "ENSMUSG00000090015.10"; transcript_id "ENSMUSG00000090015.10_tx_8"; exon_id "chr5_110089190_110089821_+"; exonnum "7"; txlen "1217";
chr5	HAVANA	stop_codon	110089272	110089274	0	+	0	gene_id "ENSMUSG00000090015.10"; transcript_id "ENSMUST00000249392.1"; gene_type "protein_coding"; gene_name "Gm15446"; transcript_type "protein_coding"; transcript_name "Gm15446-206"; exon_number 5; exon_id "ENSMUSE00001494332.2"; level 2; protein_id "ENSMUSP00000159749.1"; mgi_id "MGI:3709333"; tag "basic"; havana_gene "OTTMUSG00000022004.1";
chr5	HAVANA	UTR	110089272	110089821	0	+	.	gene_id "ENSMUSG00000090015.10"; transcript_id "ENSMUST00000249392.1"; gene_type "protein_coding"; gene_name "Gm15446"; transcript_type "protein_coding"; transcript_name "Gm15446-206"; exon_number 5; exon_id "ENSMUSE00001494332.2"; level 2; protein_id "ENSMUSP00000159749.1"; mgi_id "MGI:3709333"; tag "basic"; havana_gene "OTTMUSG00000022004.1";
chr5	HAVANA	CDS	110089941	110091408	0	+	1	gene_id "ENSMUSG00000090015.10"; transcript_id "ENSMUST00000249390.1"; gene_type "protein_coding"; gene_name "Gm15446"; transcript_type "protein_coding"; transcript_name "Gm15446-204"; exon_number 5; exon_id "ENSMUSE00000692095.3"; level 2; protein_id "ENSMUSP00000159747.1"; mgi_id "MGI:3709333"; tag "basic"; havana_gene "OTTMUSG00000022004.1";
chr5	HAVANA	CDS	110089941	110091408	0	+	1	gene_id "ENSMUSG00000090015.10"; transcript_id "ENSMUST00000112544.8"; gene_type "protein_coding"; gene_name "Gm15446"; transcript_type "protein_coding"; transcript_name "Gm15446-201"; exon_number 4; exon_id "ENSMUSE00001494331.2"; level 2; protein_id "ENSMUSP00000108163.2"; transcript_support_level "2"; mgi_id "MGI:3709333"; tag "RNA_Seq_supported_partial"; tag "basic"; tag "Ensembl_canonical"; tag "GENCODE_Primary"; tag "appris_principal_1"; havana_gene "OTTMUSG00000022004.1"; havana_transcript "OTTMUST00000052251.1";
chr5	HAVANA	CDS	110089941	110091408	0	+	1	gene_id "ENSMUSG00000090015.10"; transcript_id "ENSMUST00000249391.1"; gene_type "protein_coding"; gene_name "Gm15446"; transcript_type "protein_coding"; transcript_name "Gm15446-205"; exon_number 5; exon_id "ENSMUSE00000692095.3"; level 2; protein_id "ENSMUSP00000159748.1"; mgi_id "MGI:3709333"; tag "basic"; havana_gene "OTTMUSG00000022004.1";
chr5	HAVANA	CDS	110089941	110091408	0	+	1	gene_id "ENSMUSG00000090015.10"; transcript_id "ENSMUST00000249393.1"; gene_type "protein_coding"; gene_name "Gm15446"; transcript_type "protein_coding"; transcript_name "Gm15446-207"; exon_number 5; exon_id "ENSMUSE00000692095.3"; level 2; protein_id "ENSMUSP00000159750.1"; mgi_id "MGI:3709333"; tag "basic"; havana_gene "OTTMUSG00000022004.1";
chr5	HAVANA	exon	110089941	110091411	0	+	.	gene_id "ENSMUSG00000090015.10"; transcript_id "ENSMUST00000249390.1"; gene_type "protein_coding"; gene_name "Gm15446"; transcript_type "protein_coding"; transcript_name "Gm15446-204"; exon_number 5; exon_id "ENSMUSE00000692095.3"; level 2; protein_id "ENSMUSP00000159747.1"; mgi_id "MGI:3709333"; tag "basic"; havana_gene "OTTMUSG00000022004.1";
chr5	HAVANA	exon	110089941	110091411	0	+	.	gene_id "ENSMUSG00000090015.10"; transcript_id "ENSMUST00000249391.1"; gene_type "protein_coding"; gene_name "Gm15446"; transcript_type "protein_coding"; transcript_name "Gm15446-205"; exon_number 5; exon_id "ENSMUSE00000692095.3"; level 2; protein_id "ENSMUSP00000159748.1"; mgi_id "MGI:3709333"; tag "basic"; havana_gene "OTTMUSG00000022004.1";
chr5	HAVANA	exon	110089941	110091411	0	+	.	gene_id "ENSMUSG00000090015.10"; transcript_id "ENSMUST00000249393.1"; gene_type "protein_coding"; gene_name "Gm15446"; transcript_type "protein_coding"; transcript_name "Gm15446-207"; exon_number 5; exon_id "ENSMUSE00000692095.3"; level 2; protein_id "ENSMUSP00000159750.1"; mgi_id "MGI:3709333"; tag "basic"; havana_gene "OTTMUSG00000022004.1";
chr5	ENSEMBL_gcm37	exon	110089941	110091411	0.147806569898023	+	.	gene_id "ENSMUSG00000090015.10"; transcript_id "ENSMUSG00000090015.10_tx_7"; exon_id "chr5_110089941_110091411_+"; exonnum "7"; txlen "2056";
chr5	HAVANA	exon	110089941	110091802	0	+	.	gene_id "ENSMUSG00000090015.10"; transcript_id "ENSMUST00000112544.8"; gene_type "protein_coding"; gene_name "Gm15446"; transcript_type "protein_coding"; transcript_name "Gm15446-201"; exon_number 4; exon_id "ENSMUSE00001494331.2"; level 2; protein_id "ENSMUSP00000108163.2"; transcript_support_level "2"; mgi_id "MGI:3709333"; tag "RNA_Seq_supported_partial"; tag "basic"; tag "Ensembl_canonical"; tag "GENCODE_Primary"; tag "appris_principal_1"; havana_gene "OTTMUSG00000022004.1"; havana_transcript "OTTMUST00000052251.1";
chr5	HAVANA	stop_codon	110091409	110091411	0	+	0	gene_id "ENSMUSG00000090015.10"; transcript_id "ENSMUST00000249390.1"; gene_type "protein_coding"; gene_name "Gm15446"; transcript_type "protein_coding"; transcript_name "Gm15446-204"; exon_number 5; exon_id "ENSMUSE00000692095.3"; level 2; protein_id "ENSMUSP00000159747.1"; mgi_id "MGI:3709333"; tag "basic"; havana_gene "OTTMUSG00000022004.1";
chr5	HAVANA	UTR	110091409	110091411	0	+	.	gene_id "ENSMUSG00000090015.10"; transcript_id "ENSMUST00000249390.1"; gene_type "protein_coding"; gene_name "Gm15446"; transcript_type "protein_coding"; transcript_name "Gm15446-204"; exon_number 5; exon_id "ENSMUSE00000692095.3"; level 2; protein_id "ENSMUSP00000159747.1"; mgi_id "MGI:3709333"; tag "basic"; havana_gene "OTTMUSG00000022004.1";
chr5	HAVANA	stop_codon	110091409	110091411	0	+	0	gene_id "ENSMUSG00000090015.10"; transcript_id "ENSMUST00000112544.8"; gene_type "protein_coding"; gene_name "Gm15446"; transcript_type "protein_coding"; transcript_name "Gm15446-201"; exon_number 4; exon_id "ENSMUSE00001494331.2"; level 2; protein_id "ENSMUSP00000108163.2"; transcript_support_level "2"; mgi_id "MGI:3709333"; tag "RNA_Seq_supported_partial"; tag "basic"; tag "Ensembl_canonical"; tag "GENCODE_Primary"; tag "appris_principal_1"; havana_gene "OTTMUSG00000022004.1"; havana_transcript "OTTMUST00000052251.1";
chr5	HAVANA	stop_codon	110091409	110091411	0	+	0	gene_id "ENSMUSG00000090015.10"; transcript_id "ENSMUST00000249391.1"; gene_type "protein_coding"; gene_name "Gm15446"; transcript_type "protein_coding"; transcript_name "Gm15446-205"; exon_number 5; exon_id "ENSMUSE00000692095.3"; level 2; protein_id "ENSMUSP00000159748.1"; mgi_id "MGI:3709333"; tag "basic"; havana_gene "OTTMUSG00000022004.1";
chr5	HAVANA	UTR	110091409	110091411	0	+	.	gene_id "ENSMUSG00000090015.10"; transcript_id "ENSMUST00000249391.1"; gene_type "protein_coding"; gene_name "Gm15446"; transcript_type "protein_coding"; transcript_name "Gm15446-205"; exon_number 5; exon_id "ENSMUSE00000692095.3"; level 2; protein_id "ENSMUSP00000159748.1"; mgi_id "MGI:3709333"; tag "basic"; havana_gene "OTTMUSG00000022004.1";
chr5	HAVANA	stop_codon	110091409	110091411	0	+	0	gene_id "ENSMUSG00000090015.10"; transcript_id "ENSMUST00000249393.1"; gene_type "protein_coding"; gene_name "Gm15446"; transcript_type "protein_coding"; transcript_name "Gm15446-207"; exon_number 5; exon_id "ENSMUSE00000692095.3"; level 2; protein_id "ENSMUSP00000159750.1"; mgi_id "MGI:3709333"; tag "basic"; havana_gene "OTTMUSG00000022004.1";
chr5	HAVANA	UTR	110091409	110091411	0	+	.	gene_id "ENSMUSG00000090015.10"; transcript_id "ENSMUST00000249393.1"; gene_type "protein_coding"; gene_name "Gm15446"; transcript_type "protein_coding"; transcript_name "Gm15446-207"; exon_number 5; exon_id "ENSMUSE00000692095.3"; level 2; protein_id "ENSMUSP00000159750.1"; mgi_id "MGI:3709333"; tag "basic"; havana_gene "OTTMUSG00000022004.1";
chr5	HAVANA	UTR	110091409	110091802	0	+	.	gene_id "ENSMUSG00000090015.10"; transcript_id "ENSMUST00000112544.8"; gene_type "protein_coding"; gene_name "Gm15446"; transcript_type "protein_coding"; transcript_name "Gm15446-201"; exon_number 4; exon_id "ENSMUSE00001494331.2"; level 2; protein_id "ENSMUSP00000108163.2"; transcript_support_level "2"; mgi_id "MGI:3709333"; tag "RNA_Seq_supported_partial"; tag "basic"; tag "Ensembl_canonical"; tag "GENCODE_Primary"; tag "appris_principal_1"; havana_gene "OTTMUSG00000022004.1"; havana_transcript "OTTMUST00000052251.1";
chr5	sragcm37_mid	exon	110098448	110098539	0.0721639782509684	+	.	gene_id "sragcm37_gene_5390"; transcript_id "sragcm37_gene_5390_tx_1"; exon_id "chr5_110098448_110098539_+"; exonnum "1"; txlen "1651";
chr5	sragcm37_mid	exon	110098448	110098539	0.034025101587195	+	.	gene_id "sragcm37_gene_5390"; transcript_id "sragcm37_gene_5390_tx_2"; exon_id "chr5_110098448_110098539_+"; exonnum "1"; txlen "699";
chr5	sragcm37_mid	exon	110098862	110098941	0.0721639782509684	+	.	gene_id "sragcm37_gene_5390"; transcript_id "sragcm37_gene_5390_tx_1"; exon_id "chr5_110098862_110098941_+"; exonnum "2"; txlen "1651";
chr5	sragcm37_mid	exon	110098862	110098941	0.034025101587195	+	.	gene_id "sragcm37_gene_5390"; transcript_id "sragcm37_gene_5390_tx_2"; exon_id "chr5_110098862_110098941_+"; exonnum "2"; txlen "699";
chr5	sragcm37_ss	exon	110099423	110099949	0.034025101587195	+	.	gene_id "sragcm37_gene_5390"; transcript_id "sragcm37_gene_5390_tx_2"; exon_id "chr5_110099423_110099949_+"; exonnum "3"; txlen "699";
chr5	sragcm37_ss	exon	110114328	110115806	0.0721639782509684	+	.	gene_id "sragcm37_gene_5390"; transcript_id "sragcm37_gene_5390_tx_1"; exon_id "chr5_110114328_110115806_+"; exonnum "3"; txlen "1651";
chr5	HAVANA	UTR	110144387	110144493	0	+	.	gene_id "ENSMUSG00000066613.15"; transcript_id "ENSMUST00000112540.8"; gene_type "protein_coding"; gene_name "Zfp932"; transcript_type "protein_coding"; transcript_name "Zfp932-203"; exon_number 1; exon_id "ENSMUSE00000692089.2"; level 2; protein_id "ENSMUSP00000108159.2"; transcript_support_level "1"; mgi_id "MGI:1916754"; tag "basic"; tag "Ensembl_canonical"; tag "GENCODE_Primary"; tag "appris_principal_1"; tag "CCDS"; ccdsid "CCDS59681.1"; havana_gene "OTTMUSG00000022003.1"; havana_transcript "OTTMUST00000052245.1";
chr5	HAVANA	UTR	110144387	110144493	0	+	.	gene_id "ENSMUSG00000066613.15"; transcript_id "ENSMUST00000187241.3"; gene_type "protein_coding"; gene_name "Zfp932"; transcript_type "protein_coding"; transcript_name "Zfp932-207"; exon_number 1; exon_id "ENSMUSE00000692089.2"; level 2; protein_id "ENSMUSP00000140446.3"; transcript_support_level "5"; mgi_id "MGI:1916754"; tag "basic"; tag "appris_principal_1"; tag "CCDS"; ccdsid "CCDS59681.1"; havana_gene "OTTMUSG00000022003.1";
chr5	HAVANA	exon	110144387	110144499	0	+	.	gene_id "ENSMUSG00000066613.15"; transcript_id "ENSMUST00000112540.8"; gene_type "protein_coding"; gene_name "Zfp932"; transcript_type "protein_coding"; transcript_name "Zfp932-203"; exon_number 1; exon_id "ENSMUSE00000692089.2"; level 2; protein_id "ENSMUSP00000108159.2"; transcript_support_level "1"; mgi_id "MGI:1916754"; tag "basic"; tag "Ensembl_canonical"; tag "GENCODE_Primary"; tag "appris_principal_1"; tag "CCDS"; ccdsid "CCDS59681.1"; havana_gene "OTTMUSG00000022003.1"; havana_transcript "OTTMUST00000052245.1";
chr5	HAVANA	exon	110144387	110144499	0	+	.	gene_id "ENSMUSG00000066613.15"; transcript_id "ENSMUST00000187241.3"; gene_type "protein_coding"; gene_name "Zfp932"; transcript_type "protein_coding"; transcript_name "Zfp932-207"; exon_number 1; exon_id "ENSMUSE00000692089.2"; level 2; protein_id "ENSMUSP00000140446.3"; transcript_support_level "5"; mgi_id "MGI:1916754"; tag "basic"; tag "appris_principal_1"; tag "CCDS"; ccdsid "CCDS59681.1"; havana_gene "OTTMUSG00000022003.1";
chr5	HAVANA	gene	110144387	110158277	0	+	.	gene_id "ENSMUSG00000066613.15"; gene_type "protein_coding"; gene_name "Zfp932"; level 2; mgi_id "MGI:1916754"; tag "overlapping_locus"; havana_gene "OTTMUSG00000022003.1";
chr5	HAVANA	transcript	110144387	110158277	0	+	.	gene_id "ENSMUSG00000066613.15"; transcript_id "ENSMUST00000112540.8"; gene_type "protein_coding"; gene_name "Zfp932"; transcript_type "protein_coding"; transcript_name "Zfp932-203"; level 2; protein_id "ENSMUSP00000108159.2"; transcript_support_level "1"; mgi_id "MGI:1916754"; tag "basic"; tag "Ensembl_canonical"; tag "GENCODE_Primary"; tag "appris_principal_1"; tag "CCDS"; ccdsid "CCDS59681.1"; havana_gene "OTTMUSG00000022003.1"; havana_transcript "OTTMUST00000052245.1";
chr5	HAVANA	transcript	110144387	110158277	0	+	.	gene_id "ENSMUSG00000066613.15"; transcript_id "ENSMUST00000187241.3"; gene_type "protein_coding"; gene_name "Zfp932"; transcript_type "protein_coding"; transcript_name "Zfp932-207"; level 2; protein_id "ENSMUSP00000140446.3"; transcript_support_level "5"; mgi_id "MGI:1916754"; tag "basic"; tag "appris_principal_1"; tag "CCDS"; ccdsid "CCDS59681.1"; havana_gene "OTTMUSG00000022003.1";
chr5	HAVANA	UTR	110144388	110144493	0	+	.	gene_id "ENSMUSG00000066613.15"; transcript_id "ENSMUST00000099484.9"; gene_type "protein_coding"; gene_name "Zfp932"; transcript_type "protein_coding"; transcript_name "Zfp932-201"; exon_number 1; exon_id "ENSMUSE00000692069.2"; level 2; protein_id "ENSMUSP00000097083.3"; transcript_support_level "1"; mgi_id "MGI:1916754"; tag "basic"; havana_gene "OTTMUSG00000022003.1"; havana_transcript "OTTMUST00000052246.1";
chr5	HAVANA	exon	110144388	110144499	0	+	.	gene_id "ENSMUSG00000066613.15"; transcript_id "ENSMUST00000099484.9"; gene_type "protein_coding"; gene_name "Zfp932"; transcript_type "protein_coding"; transcript_name "Zfp932-201"; exon_number 1; exon_id "ENSMUSE00000692069.2"; level 2; protein_id "ENSMUSP00000097083.3"; transcript_support_level "1"; mgi_id "MGI:1916754"; tag "basic"; havana_gene "OTTMUSG00000022003.1"; havana_transcript "OTTMUST00000052246.1";
chr5	HAVANA	transcript	110144388	110155333	0	+	.	gene_id "ENSMUSG00000066613.15"; transcript_id "ENSMUST00000099484.9"; gene_type "protein_coding"; gene_name "Zfp932"; transcript_type "protein_coding"; transcript_name "Zfp932-201"; level 2; protein_id "ENSMUSP00000097083.3"; transcript_support_level "1"; mgi_id "MGI:1916754"; tag "basic"; havana_gene "OTTMUSG00000022003.1"; havana_transcript "OTTMUST00000052246.1";
chr5	HAVANA	exon	110144398	110144499	0	+	.	gene_id "ENSMUSG00000066613.15"; transcript_id "ENSMUST00000125213.9"; gene_type "protein_coding"; gene_name "Zfp932"; transcript_type "protein_coding"; transcript_name "Zfp932-204"; exon_number 1; exon_id "ENSMUSE00000844200.2"; level 2; protein_id "ENSMUSP00000119843.3"; transcript_support_level "2"; mgi_id "MGI:1916754"; tag "alternative_5_UTR"; tag "upstream_uORF"; tag "basic"; havana_gene "OTTMUSG00000022003.1"; havana_transcript "OTTMUST00000052248.1";
chr5	HAVANA	UTR	110144398	110144499	0	+	.	gene_id "ENSMUSG00000066613.15"; transcript_id "ENSMUST00000125213.9"; gene_type "protein_coding"; gene_name "Zfp932"; transcript_type "protein_coding"; transcript_name "Zfp932-204"; exon_number 1; exon_id "ENSMUSE00000844200.2"; level 2; protein_id "ENSMUSP00000119843.3"; transcript_support_level "2"; mgi_id "MGI:1916754"; tag "alternative_5_UTR"; tag "upstream_uORF"; tag "basic"; havana_gene "OTTMUSG00000022003.1"; havana_transcript "OTTMUST00000052248.1";
chr5	ENSEMBL_gcm37	exon	110144398	110144499	0.248507692195723	+	.	gene_id "ENSMUSG00000066613.15"; transcript_id "ENSMUSG00000066613.15_tx_3"; exon_id "chr5_110144398_110144499_+"; exonnum "1"; txlen "1925";
chr5	HAVANA	transcript	110144398	110157884	0	+	.	gene_id "ENSMUSG00000066613.15"; transcript_id "ENSMUST00000125213.9"; gene_type "protein_coding"; gene_name "Zfp932"; transcript_type "protein_coding"; transcript_name "Zfp932-204"; level 2; protein_id "ENSMUSP00000119843.3"; transcript_support_level "2"; mgi_id "MGI:1916754"; tag "alternative_5_UTR"; tag "upstream_uORF"; tag "basic"; havana_gene "OTTMUSG00000022003.1"; havana_transcript "OTTMUST00000052248.1";
chr5	HAVANA	UTR	110144408	110144493	0	+	.	gene_id "ENSMUSG00000066613.15"; transcript_id "ENSMUST00000143639.8"; gene_type "protein_coding"; gene_name "Zfp932"; transcript_type "protein_coding"; transcript_name "Zfp932-206"; exon_number 1; exon_id "ENSMUSE00000759592.2"; level 2; protein_id "ENSMUSP00000121749.2"; transcript_support_level "5"; mgi_id "MGI:1916754"; tag "mRNA_end_NF"; tag "cds_end_NF"; havana_gene "OTTMUSG00000022003.1"; havana_transcript "OTTMUST00000052249.1";
chr5	HAVANA	exon	110144408	110144496	0	+	.	gene_id "ENSMUSG00000066613.15"; transcript_id "ENSMUST00000143639.8"; gene_type "protein_coding"; gene_name "Zfp932"; transcript_type "protein_coding"; transcript_name "Zfp932-206"; exon_number 1; exon_id "ENSMUSE00000759592.2"; level 2; protein_id "ENSMUSP00000121749.2"; transcript_support_level "5"; mgi_id "MGI:1916754"; tag "mRNA_end_NF"; tag "cds_end_NF"; havana_gene "OTTMUSG00000022003.1"; havana_transcript "OTTMUST00000052249.1";
chr5	HAVANA	transcript	110144408	110156969	0	+	.	gene_id "ENSMUSG00000066613.15"; transcript_id "ENSMUST00000143639.8"; gene_type "protein_coding"; gene_name "Zfp932"; transcript_type "protein_coding"; transcript_name "Zfp932-206"; level 2; protein_id "ENSMUSP00000121749.2"; transcript_support_level "5"; mgi_id "MGI:1916754"; tag "mRNA_end_NF"; tag "cds_end_NF"; havana_gene "OTTMUSG00000022003.1"; havana_transcript "OTTMUST00000052249.1";
chr5	HAVANA	exon	110144429	110144499	0	+	.	gene_id "ENSMUSG00000066613.15"; transcript_id "ENSMUST00000142180.2"; gene_type "protein_coding"; gene_name "Zfp932"; transcript_type "retained_intron"; transcript_name "Zfp932-205"; exon_number 1; exon_id "ENSMUSE00000767129.2"; level 2; transcript_support_level "2"; mgi_id "MGI:1916754"; tag "mRNA_end_NF"; havana_gene "OTTMUSG00000022003.1"; havana_transcript "OTTMUST00000052250.1";
chr5	HAVANA	transcript	110144429	110151710	0	+	.	gene_id "ENSMUSG00000066613.15"; transcript_id "ENSMUST00000142180.2"; gene_type "protein_coding"; gene_name "Zfp932"; transcript_type "retained_intron"; transcript_name "Zfp932-205"; level 2; transcript_support_level "2"; mgi_id "MGI:1916754"; tag "mRNA_end_NF"; havana_gene "OTTMUSG00000022003.1"; havana_transcript "OTTMUST00000052250.1";
chr5	HAVANA	start_codon	110144494	110144496	0	+	0	gene_id "ENSMUSG00000066613.15"; transcript_id "ENSMUST00000112540.8"; gene_type "protein_coding"; gene_name "Zfp932"; transcript_type "protein_coding"; transcript_name "Zfp932-203"; exon_number 1; exon_id "ENSMUSE00000692089.2"; level 2; protein_id "ENSMUSP00000108159.2"; transcript_support_level "1"; mgi_id "MGI:1916754"; tag "basic"; tag "Ensembl_canonical"; tag "GENCODE_Primary"; tag "appris_principal_1"; tag "CCDS"; ccdsid "CCDS59681.1"; havana_gene "OTTMUSG00000022003.1"; havana_transcript "OTTMUST00000052245.1";
chr5	HAVANA	start_codon	110144494	110144496	0	+	0	gene_id "ENSMUSG00000066613.15"; transcript_id "ENSMUST00000187241.3"; gene_type "protein_coding"; gene_name "Zfp932"; transcript_type "protein_coding"; transcript_name "Zfp932-207"; exon_number 1; exon_id "ENSMUSE00000692089.2"; level 2; protein_id "ENSMUSP00000140446.3"; transcript_support_level "5"; mgi_id "MGI:1916754"; tag "basic"; tag "appris_principal_1"; tag "CCDS"; ccdsid "CCDS59681.1"; havana_gene "OTTMUSG00000022003.1";
chr5	HAVANA	start_codon	110144494	110144496	0	+	0	gene_id "ENSMUSG00000066613.15"; transcript_id "ENSMUST00000099484.9"; gene_type "protein_coding"; gene_name "Zfp932"; transcript_type "protein_coding"; transcript_name "Zfp932-201"; exon_number 1; exon_id "ENSMUSE00000692069.2"; level 2; protein_id "ENSMUSP00000097083.3"; transcript_support_level "1"; mgi_id "MGI:1916754"; tag "basic"; havana_gene "OTTMUSG00000022003.1"; havana_transcript "OTTMUST00000052246.1";
chr5	HAVANA	CDS	110144494	110144496	0	+	0	gene_id "ENSMUSG00000066613.15"; transcript_id "ENSMUST00000143639.8"; gene_type "protein_coding"; gene_name "Zfp932"; transcript_type "protein_coding"; transcript_name "Zfp932-206"; exon_number 1; exon_id "ENSMUSE00000759592.2"; level 2; protein_id "ENSMUSP00000121749.2"; transcript_support_level "5"; mgi_id "MGI:1916754"; tag "mRNA_end_NF"; tag "cds_end_NF"; havana_gene "OTTMUSG00000022003.1"; havana_transcript "OTTMUST00000052249.1";
chr5	HAVANA	start_codon	110144494	110144496	0	+	0	gene_id "ENSMUSG00000066613.15"; transcript_id "ENSMUST00000143639.8"; gene_type "protein_coding"; gene_name "Zfp932"; transcript_type "protein_coding"; transcript_name "Zfp932-206"; exon_number 1; exon_id "ENSMUSE00000759592.2"; level 2; protein_id "ENSMUSP00000121749.2"; transcript_support_level "5"; mgi_id "MGI:1916754"; tag "mRNA_end_NF"; tag "cds_end_NF"; havana_gene "OTTMUSG00000022003.1"; havana_transcript "OTTMUST00000052249.1";
chr5	HAVANA	CDS	110144494	110144499	0	+	0	gene_id "ENSMUSG00000066613.15"; transcript_id "ENSMUST00000112540.8"; gene_type "protein_coding"; gene_name "Zfp932"; transcript_type "protein_coding"; transcript_name "Zfp932-203"; exon_number 1; exon_id "ENSMUSE00000692089.2"; level 2; protein_id "ENSMUSP00000108159.2"; transcript_support_level "1"; mgi_id "MGI:1916754"; tag "basic"; tag "Ensembl_canonical"; tag "GENCODE_Primary"; tag "appris_principal_1"; tag "CCDS"; ccdsid "CCDS59681.1"; havana_gene "OTTMUSG00000022003.1"; havana_transcript "OTTMUST00000052245.1";
chr5	HAVANA	CDS	110144494	110144499	0	+	0	gene_id "ENSMUSG00000066613.15"; transcript_id "ENSMUST00000187241.3"; gene_type "protein_coding"; gene_name "Zfp932"; transcript_type "protein_coding"; transcript_name "Zfp932-207"; exon_number 1; exon_id "ENSMUSE00000692089.2"; level 2; protein_id "ENSMUSP00000140446.3"; transcript_support_level "5"; mgi_id "MGI:1916754"; tag "basic"; tag "appris_principal_1"; tag "CCDS"; ccdsid "CCDS59681.1"; havana_gene "OTTMUSG00000022003.1";
chr5	HAVANA	CDS	110144494	110144499	0	+	0	gene_id "ENSMUSG00000066613.15"; transcript_id "ENSMUST00000099484.9"; gene_type "protein_coding"; gene_name "Zfp932"; transcript_type "protein_coding"; transcript_name "Zfp932-201"; exon_number 1; exon_id "ENSMUSE00000692069.2"; level 2; protein_id "ENSMUSP00000097083.3"; transcript_support_level "1"; mgi_id "MGI:1916754"; tag "basic"; havana_gene "OTTMUSG00000022003.1"; havana_transcript "OTTMUST00000052246.1";
chr5	sragcm37_es	exon	110149062	110149480	0.447993899498833	+	.	gene_id "sragcm37_gene_24078"; transcript_id "sragcm37_gene_24078_tx_1"; exon_id "chr5_110149062_110149480_+"; exonnum "1"; txlen "505";
chr5	HAVANA	exon	110151219	110151318	0	+	.	gene_id "ENSMUSG00000066613.15"; transcript_id "ENSMUST00000125213.9"; gene_type "protein_coding"; gene_name "Zfp932"; transcript_type "protein_coding"; transcript_name "Zfp932-204"; exon_number 2; exon_id "ENSMUSE00000727426.2"; level 2; protein_id "ENSMUSP00000119843.3"; transcript_support_level "2"; mgi_id "MGI:1916754"; tag "alternative_5_UTR"; tag "upstream_uORF"; tag "basic"; havana_gene "OTTMUSG00000022003.1"; havana_transcript "OTTMUST00000052248.1";
chr5	HAVANA	UTR	110151219	110151318	0	+	.	gene_id "ENSMUSG00000066613.15"; transcript_id "ENSMUST00000125213.9"; gene_type "protein_coding"; gene_name "Zfp932"; transcript_type "protein_coding"; transcript_name "Zfp932-204"; exon_number 2; exon_id "ENSMUSE00000727426.2"; level 2; protein_id "ENSMUSP00000119843.3"; transcript_support_level "2"; mgi_id "MGI:1916754"; tag "alternative_5_UTR"; tag "upstream_uORF"; tag "basic"; havana_gene "OTTMUSG00000022003.1"; havana_transcript "OTTMUST00000052248.1";
chr5	ENSEMBL_gcm37	exon	110151219	110151318	0.248507692195723	+	.	gene_id "ENSMUSG00000066613.15"; transcript_id "ENSMUSG00000066613.15_tx_3"; exon_id "chr5_110151219_110151318_+"; exonnum "2"; txlen "1925";
chr5	HAVANA	exon	110151219	110151710	0	+	.	gene_id "ENSMUSG00000066613.15"; transcript_id "ENSMUST00000142180.2"; gene_type "protein_coding"; gene_name "Zfp932"; transcript_type "retained_intron"; transcript_name "Zfp932-205"; exon_number 2; exon_id "ENSMUSE00000784043.2"; level 2; transcript_support_level "2"; mgi_id "MGI:1916754"; tag "mRNA_end_NF"; havana_gene "OTTMUSG00000022003.1"; havana_transcript "OTTMUST00000052250.1";
chr5	HAVANA	exon	110154262	110154936	0	+	.	gene_id "ENSMUSG00000066613.15"; transcript_id "ENSMUST00000112536.9"; gene_type "protein_coding"; gene_name "Zfp932"; transcript_type "retained_intron"; transcript_name "Zfp932-202"; exon_number 1; exon_id "ENSMUSE00000692060.2"; level 2; transcript_support_level "5"; mgi_id "MGI:1916754"; havana_gene "OTTMUSG00000022003.1"; havana_transcript "OTTMUST00000052247.1";
chr5	HAVANA	transcript	110154262	110158270	0	+	.	gene_id "ENSMUSG00000066613.15"; transcript_id "ENSMUST00000112536.9"; gene_type "protein_coding"; gene_name "Zfp932"; transcript_type "retained_intron"; transcript_name "Zfp932-202"; level 2; transcript_support_level "5"; mgi_id "MGI:1916754"; havana_gene "OTTMUSG00000022003.1"; havana_transcript "OTTMUST00000052247.1";
chr5	HAVANA	UTR	110154810	110154902	0	+	.	gene_id "ENSMUSG00000066613.15"; transcript_id "ENSMUST00000125213.9"; gene_type "protein_coding"; gene_name "Zfp932"; transcript_type "protein_coding"; transcript_name "Zfp932-204"; exon_number 3; exon_id "ENSMUSE00001286655.2"; level 2; protein_id "ENSMUSP00000119843.3"; transcript_support_level "2"; mgi_id "MGI:1916754"; tag "alternative_5_UTR"; tag "upstream_uORF"; tag "basic"; havana_gene "OTTMUSG00000022003.1"; havana_transcript "OTTMUST00000052248.1";
chr5	HAVANA	exon	110154810	110154936	0	+	.	gene_id "ENSMUSG00000121597.1"; transcript_id "ENSMUST00000249394.1"; gene_type "protein_coding"; gene_name "ENSMUSG00000121597"; transcript_type "protein_coding"; transcript_name "ENSMUST00000249394"; exon_number 2; exon_id "ENSMUSE00001494336.2"; level 2; protein_id "ENSMUSP00000159751.1"; tag "basic"; tag "Ensembl_canonical"; tag "GENCODE_Primary"; tag "appris_principal_1"; tag "readthrough_transcript";
chr5	HAVANA	CDS	110154810	110154936	0	+	0	gene_id "ENSMUSG00000121597.1"; transcript_id "ENSMUST00000249394.1"; gene_type "protein_coding"; gene_name "ENSMUSG00000121597"; transcript_type "protein_coding"; transcript_name "ENSMUST00000249394"; exon_number 2; exon_id "ENSMUSE00001494336.2"; level 2; protein_id "ENSMUSP00000159751.1"; tag "basic"; tag "Ensembl_canonical"; tag "GENCODE_Primary"; tag "appris_principal_1"; tag "readthrough_transcript";
chr5	HAVANA	exon	110154810	110154936	0	+	.	gene_id "ENSMUSG00000066613.15"; transcript_id "ENSMUST00000112540.8"; gene_type "protein_coding"; gene_name "Zfp932"; transcript_type "protein_coding"; transcript_name "Zfp932-203"; exon_number 2; exon_id "ENSMUSE00001220401.2"; level 2; protein_id "ENSMUSP00000108159.2"; transcript_support_level "1"; mgi_id "MGI:1916754"; tag "basic"; tag "Ensembl_canonical"; tag "GENCODE_Primary"; tag "appris_principal_1"; tag "CCDS"; ccdsid "CCDS59681.1"; havana_gene "OTTMUSG00000022003.1"; havana_transcript "OTTMUST00000052245.1";
chr5	HAVANA	CDS	110154810	110154936	0	+	0	gene_id "ENSMUSG00000066613.15"; transcript_id "ENSMUST00000112540.8"; gene_type "protein_coding"; gene_name "Zfp932"; transcript_type "protein_coding"; transcript_name "Zfp932-203"; exon_number 2; exon_id "ENSMUSE00001220401.2"; level 2; protein_id "ENSMUSP00000108159.2"; transcript_support_level "1"; mgi_id "MGI:1916754"; tag "basic"; tag "Ensembl_canonical"; tag "GENCODE_Primary"; tag "appris_principal_1"; tag "CCDS"; ccdsid "CCDS59681.1"; havana_gene "OTTMUSG00000022003.1"; havana_transcript "OTTMUST00000052245.1";
chr5	HAVANA	exon	110154810	110154936	0	+	.	gene_id "ENSMUSG00000066613.15"; transcript_id "ENSMUST00000187241.3"; gene_type "protein_coding"; gene_name "Zfp932"; transcript_type "protein_coding"; transcript_name "Zfp932-207"; exon_number 2; exon_id "ENSMUSE00001220401.2"; level 2; protein_id "ENSMUSP00000140446.3"; transcript_support_level "5"; mgi_id "MGI:1916754"; tag "basic"; tag "appris_principal_1"; tag "CCDS"; ccdsid "CCDS59681.1"; havana_gene "OTTMUSG00000022003.1";
chr5	HAVANA	CDS	110154810	110154936	0	+	0	gene_id "ENSMUSG00000066613.15"; transcript_id "ENSMUST00000187241.3"; gene_type "protein_coding"; gene_name "Zfp932"; transcript_type "protein_coding"; transcript_name "Zfp932-207"; exon_number 2; exon_id "ENSMUSE00001220401.2"; level 2; protein_id "ENSMUSP00000140446.3"; transcript_support_level "5"; mgi_id "MGI:1916754"; tag "basic"; tag "appris_principal_1"; tag "CCDS"; ccdsid "CCDS59681.1"; havana_gene "OTTMUSG00000022003.1";
chr5	HAVANA	exon	110154810	110154936	0	+	.	gene_id "ENSMUSG00000066613.15"; transcript_id "ENSMUST00000099484.9"; gene_type "protein_coding"; gene_name "Zfp932"; transcript_type "protein_coding"; transcript_name "Zfp932-201"; exon_number 2; exon_id "ENSMUSE00001220401.2"; level 2; protein_id "ENSMUSP00000097083.3"; transcript_support_level "1"; mgi_id "MGI:1916754"; tag "basic"; havana_gene "OTTMUSG00000022003.1"; havana_transcript "OTTMUST00000052246.1";
chr5	HAVANA	CDS	110154810	110154936	0	+	0	gene_id "ENSMUSG00000066613.15"; transcript_id "ENSMUST00000099484.9"; gene_type "protein_coding"; gene_name "Zfp932"; transcript_type "protein_coding"; transcript_name "Zfp932-201"; exon_number 2; exon_id "ENSMUSE00001220401.2"; level 2; protein_id "ENSMUSP00000097083.3"; transcript_support_level "1"; mgi_id "MGI:1916754"; tag "basic"; havana_gene "OTTMUSG00000022003.1"; havana_transcript "OTTMUST00000052246.1";
chr5	HAVANA	exon	110154810	110154936	0	+	.	gene_id "ENSMUSG00000066613.15"; transcript_id "ENSMUST00000125213.9"; gene_type "protein_coding"; gene_name "Zfp932"; transcript_type "protein_coding"; transcript_name "Zfp932-204"; exon_number 3; exon_id "ENSMUSE00001286655.2"; level 2; protein_id "ENSMUSP00000119843.3"; transcript_support_level "2"; mgi_id "MGI:1916754"; tag "alternative_5_UTR"; tag "upstream_uORF"; tag "basic"; havana_gene "OTTMUSG00000022003.1"; havana_transcript "OTTMUST00000052248.1";
chr5	HAVANA	exon	110154810	110154936	0	+	.	gene_id "ENSMUSG00000066613.15"; transcript_id "ENSMUST00000143639.8"; gene_type "protein_coding"; gene_name "Zfp932"; transcript_type "protein_coding"; transcript_name "Zfp932-206"; exon_number 2; exon_id "ENSMUSE00001220401.2"; level 2; protein_id "ENSMUSP00000121749.2"; transcript_support_level "5"; mgi_id "MGI:1916754"; tag "mRNA_end_NF"; tag "cds_end_NF"; havana_gene "OTTMUSG00000022003.1"; havana_transcript "OTTMUST00000052249.1";
chr5	HAVANA	CDS	110154810	110154936	0	+	0	gene_id "ENSMUSG00000066613.15"; transcript_id "ENSMUST00000143639.8"; gene_type "protein_coding"; gene_name "Zfp932"; transcript_type "protein_coding"; transcript_name "Zfp932-206"; exon_number 2; exon_id "ENSMUSE00001220401.2"; level 2; protein_id "ENSMUSP00000121749.2"; transcript_support_level "5"; mgi_id "MGI:1916754"; tag "mRNA_end_NF"; tag "cds_end_NF"; havana_gene "OTTMUSG00000022003.1"; havana_transcript "OTTMUST00000052249.1";
chr5	ENSEMBL_gcm37	exon	110154810	110154936	0.248507692195723	+	.	gene_id "ENSMUSG00000066613.15"; transcript_id "ENSMUSG00000066613.15_tx_3"; exon_id "chr5_110154810_110154936_+"; exonnum "3"; txlen "1925";
chr5	HAVANA	start_codon	110154903	110154905	0	+	0	gene_id "ENSMUSG00000066613.15"; transcript_id "ENSMUST00000125213.9"; gene_type "protein_coding"; gene_name "Zfp932"; transcript_type "protein_coding"; transcript_name "Zfp932-204"; exon_number 3; exon_id "ENSMUSE00001286655.2"; level 2; protein_id "ENSMUSP00000119843.3"; transcript_support_level "2"; mgi_id "MGI:1916754"; tag "alternative_5_UTR"; tag "upstream_uORF"; tag "basic"; havana_gene "OTTMUSG00000022003.1"; havana_transcript "OTTMUST00000052248.1";
chr5	HAVANA	CDS	110154903	110154936	0	+	0	gene_id "ENSMUSG00000066613.15"; transcript_id "ENSMUST00000125213.9"; gene_type "protein_coding"; gene_name "Zfp932"; transcript_type "protein_coding"; transcript_name "Zfp932-204"; exon_number 3; exon_id "ENSMUSE00001286655.2"; level 2; protein_id "ENSMUSP00000119843.3"; transcript_support_level "2"; mgi_id "MGI:1916754"; tag "alternative_5_UTR"; tag "upstream_uORF"; tag "basic"; havana_gene "OTTMUSG00000022003.1"; havana_transcript "OTTMUST00000052248.1";
chr5	HAVANA	exon	110155122	110155182	0	+	.	gene_id "ENSMUSG00000121597.1"; transcript_id "ENSMUST00000249394.1"; gene_type "protein_coding"; gene_name "ENSMUSG00000121597"; transcript_type "protein_coding"; transcript_name "ENSMUST00000249394"; exon_number 3; exon_id "ENSMUSE00001494334.2"; level 2; protein_id "ENSMUSP00000159751.1"; tag "basic"; tag "Ensembl_canonical"; tag "GENCODE_Primary"; tag "appris_principal_1"; tag "readthrough_transcript";
chr5	HAVANA	CDS	110155122	110155182	0	+	2	gene_id "ENSMUSG00000121597.1"; transcript_id "ENSMUST00000249394.1"; gene_type "protein_coding"; gene_name "ENSMUSG00000121597"; transcript_type "protein_coding"; transcript_name "ENSMUST00000249394"; exon_number 3; exon_id "ENSMUSE00001494334.2"; level 2; protein_id "ENSMUSP00000159751.1"; tag "basic"; tag "Ensembl_canonical"; tag "GENCODE_Primary"; tag "appris_principal_1"; tag "readthrough_transcript";
chr5	HAVANA	exon	110155122	110155182	0	+	.	gene_id "ENSMUSG00000066613.15"; transcript_id "ENSMUST00000112540.8"; gene_type "protein_coding"; gene_name "Zfp932"; transcript_type "protein_coding"; transcript_name "Zfp932-203"; exon_number 3; exon_id "ENSMUSE00000968814.2"; level 2; protein_id "ENSMUSP00000108159.2"; transcript_support_level "1"; mgi_id "MGI:1916754"; tag "basic"; tag "Ensembl_canonical"; tag "GENCODE_Primary"; tag "appris_principal_1"; tag "CCDS"; ccdsid "CCDS59681.1"; havana_gene "OTTMUSG00000022003.1"; havana_transcript "OTTMUST00000052245.1";
chr5	HAVANA	CDS	110155122	110155182	0	+	2	gene_id "ENSMUSG00000066613.15"; transcript_id "ENSMUST00000112540.8"; gene_type "protein_coding"; gene_name "Zfp932"; transcript_type "protein_coding"; transcript_name "Zfp932-203"; exon_number 3; exon_id "ENSMUSE00000968814.2"; level 2; protein_id "ENSMUSP00000108159.2"; transcript_support_level "1"; mgi_id "MGI:1916754"; tag "basic"; tag "Ensembl_canonical"; tag "GENCODE_Primary"; tag "appris_principal_1"; tag "CCDS"; ccdsid "CCDS59681.1"; havana_gene "OTTMUSG00000022003.1"; havana_transcript "OTTMUST00000052245.1";
chr5	HAVANA	exon	110155122	110155182	0	+	.	gene_id "ENSMUSG00000066613.15"; transcript_id "ENSMUST00000187241.3"; gene_type "protein_coding"; gene_name "Zfp932"; transcript_type "protein_coding"; transcript_name "Zfp932-207"; exon_number 3; exon_id "ENSMUSE00000968814.2"; level 2; protein_id "ENSMUSP00000140446.3"; transcript_support_level "5"; mgi_id "MGI:1916754"; tag "basic"; tag "appris_principal_1"; tag "CCDS"; ccdsid "CCDS59681.1"; havana_gene "OTTMUSG00000022003.1";
chr5	HAVANA	CDS	110155122	110155182	0	+	2	gene_id "ENSMUSG00000066613.15"; transcript_id "ENSMUST00000187241.3"; gene_type "protein_coding"; gene_name "Zfp932"; transcript_type "protein_coding"; transcript_name "Zfp932-207"; exon_number 3; exon_id "ENSMUSE00000968814.2"; level 2; protein_id "ENSMUSP00000140446.3"; transcript_support_level "5"; mgi_id "MGI:1916754"; tag "basic"; tag "appris_principal_1"; tag "CCDS"; ccdsid "CCDS59681.1"; havana_gene "OTTMUSG00000022003.1";
chr5	HAVANA	exon	110155122	110155182	0	+	.	gene_id "ENSMUSG00000066613.15"; transcript_id "ENSMUST00000125213.9"; gene_type "protein_coding"; gene_name "Zfp932"; transcript_type "protein_coding"; transcript_name "Zfp932-204"; exon_number 4; exon_id "ENSMUSE00000968814.2"; level 2; protein_id "ENSMUSP00000119843.3"; transcript_support_level "2"; mgi_id "MGI:1916754"; tag "alternative_5_UTR"; tag "upstream_uORF"; tag "basic"; havana_gene "OTTMUSG00000022003.1"; havana_transcript "OTTMUST00000052248.1";
chr5	HAVANA	CDS	110155122	110155182	0	+	2	gene_id "ENSMUSG00000066613.15"; transcript_id "ENSMUST00000125213.9"; gene_type "protein_coding"; gene_name "Zfp932"; transcript_type "protein_coding"; transcript_name "Zfp932-204"; exon_number 4; exon_id "ENSMUSE00000968814.2"; level 2; protein_id "ENSMUSP00000119843.3"; transcript_support_level "2"; mgi_id "MGI:1916754"; tag "alternative_5_UTR"; tag "upstream_uORF"; tag "basic"; havana_gene "OTTMUSG00000022003.1"; havana_transcript "OTTMUST00000052248.1";
chr5	HAVANA	exon	110155122	110155182	0	+	.	gene_id "ENSMUSG00000066613.15"; transcript_id "ENSMUST00000143639.8"; gene_type "protein_coding"; gene_name "Zfp932"; transcript_type "protein_coding"; transcript_name "Zfp932-206"; exon_number 3; exon_id "ENSMUSE00000968814.2"; level 2; protein_id "ENSMUSP00000121749.2"; transcript_support_level "5"; mgi_id "MGI:1916754"; tag "mRNA_end_NF"; tag "cds_end_NF"; havana_gene "OTTMUSG00000022003.1"; havana_transcript "OTTMUST00000052249.1";
chr5	HAVANA	CDS	110155122	110155182	0	+	2	gene_id "ENSMUSG00000066613.15"; transcript_id "ENSMUST00000143639.8"; gene_type "protein_coding"; gene_name "Zfp932"; transcript_type "protein_coding"; transcript_name "Zfp932-206"; exon_number 3; exon_id "ENSMUSE00000968814.2"; level 2; protein_id "ENSMUSP00000121749.2"; transcript_support_level "5"; mgi_id "MGI:1916754"; tag "mRNA_end_NF"; tag "cds_end_NF"; havana_gene "OTTMUSG00000022003.1"; havana_transcript "OTTMUST00000052249.1";
chr5	HAVANA	exon	110155122	110155182	0	+	.	gene_id "ENSMUSG00000066613.15"; transcript_id "ENSMUST00000112536.9"; gene_type "protein_coding"; gene_name "Zfp932"; transcript_type "retained_intron"; transcript_name "Zfp932-202"; exon_number 2; exon_id "ENSMUSE00001494337.2"; level 2; transcript_support_level "5"; mgi_id "MGI:1916754"; havana_gene "OTTMUSG00000022003.1"; havana_transcript "OTTMUST00000052247.1";
chr5	ENSEMBL_gcm37	exon	110155122	110155182	0.248507692195723	+	.	gene_id "ENSMUSG00000066613.15"; transcript_id "ENSMUSG00000066613.15_tx_3"; exon_id "chr5_110155122_110155182_+"; exonnum "4"; txlen "1925";
chr5	HAVANA	CDS	110155122	110155183	0	+	2	gene_id "ENSMUSG00000066613.15"; transcript_id "ENSMUST00000099484.9"; gene_type "protein_coding"; gene_name "Zfp932"; transcript_type "protein_coding"; transcript_name "Zfp932-201"; exon_number 3; exon_id "ENSMUSE00000692067.2"; level 2; protein_id "ENSMUSP00000097083.3"; transcript_support_level "1"; mgi_id "MGI:1916754"; tag "basic"; havana_gene "OTTMUSG00000022003.1"; havana_transcript "OTTMUST00000052246.1";
chr5	HAVANA	exon	110155122	110155333	0	+	.	gene_id "ENSMUSG00000066613.15"; transcript_id "ENSMUST00000099484.9"; gene_type "protein_coding"; gene_name "Zfp932"; transcript_type "protein_coding"; transcript_name "Zfp932-201"; exon_number 3; exon_id "ENSMUSE00000692067.2"; level 2; protein_id "ENSMUSP00000097083.3"; transcript_support_level "1"; mgi_id "MGI:1916754"; tag "basic"; havana_gene "OTTMUSG00000022003.1"; havana_transcript "OTTMUST00000052246.1";
chr5	HAVANA	stop_codon	110155184	110155186	0	+	0	gene_id "ENSMUSG00000066613.15"; transcript_id "ENSMUST00000099484.9"; gene_type "protein_coding"; gene_name "Zfp932"; transcript_type "protein_coding"; transcript_name "Zfp932-201"; exon_number 3; exon_id "ENSMUSE00000692067.2"; level 2; protein_id "ENSMUSP00000097083.3"; transcript_support_level "1"; mgi_id "MGI:1916754"; tag "basic"; havana_gene "OTTMUSG00000022003.1"; havana_transcript "OTTMUST00000052246.1";
chr5	HAVANA	UTR	110155184	110155333	0	+	.	gene_id "ENSMUSG00000066613.15"; transcript_id "ENSMUST00000099484.9"; gene_type "protein_coding"; gene_name "Zfp932"; transcript_type "protein_coding"; transcript_name "Zfp932-201"; exon_number 3; exon_id "ENSMUSE00000692067.2"; level 2; protein_id "ENSMUSP00000097083.3"; transcript_support_level "1"; mgi_id "MGI:1916754"; tag "basic"; havana_gene "OTTMUSG00000022003.1"; havana_transcript "OTTMUST00000052246.1";
chr5	sragcm37_mid	exon	110155737	110155884	0.248507692195723	+	.	gene_id "ENSMUSG00000066613.15"; transcript_id "ENSMUSG00000066613.15_tx_3"; exon_id "chr5_110155737_110155884_+"; exonnum "5"; txlen "1925";
chr5	HAVANA	exon	110156498	110156969	0	+	.	gene_id "ENSMUSG00000066613.15"; transcript_id "ENSMUST00000143639.8"; gene_type "protein_coding"; gene_name "Zfp932"; transcript_type "protein_coding"; transcript_name "Zfp932-206"; exon_number 4; exon_id "ENSMUSE00000791542.2"; level 2; protein_id "ENSMUSP00000121749.2"; transcript_support_level "5"; mgi_id "MGI:1916754"; tag "mRNA_end_NF"; tag "cds_end_NF"; havana_gene "OTTMUSG00000022003.1"; havana_transcript "OTTMUST00000052249.1";
chr5	HAVANA	CDS	110156498	110156969	0	+	1	gene_id "ENSMUSG00000066613.15"; transcript_id "ENSMUST00000143639.8"; gene_type "protein_coding"; gene_name "Zfp932"; transcript_type "protein_coding"; transcript_name "Zfp932-206"; exon_number 4; exon_id "ENSMUSE00000791542.2"; level 2; protein_id "ENSMUSP00000121749.2"; transcript_support_level "5"; mgi_id "MGI:1916754"; tag "mRNA_end_NF"; tag "cds_end_NF"; havana_gene "OTTMUSG00000022003.1"; havana_transcript "OTTMUST00000052249.1";
chr5	HAVANA	CDS	110156498	110157881	0	+	1	gene_id "ENSMUSG00000121597.1"; transcript_id "ENSMUST00000249394.1"; gene_type "protein_coding"; gene_name "ENSMUSG00000121597"; transcript_type "protein_coding"; transcript_name "ENSMUST00000249394"; exon_number 4; exon_id "ENSMUSE00001494335.2"; level 2; protein_id "ENSMUSP00000159751.1"; tag "basic"; tag "Ensembl_canonical"; tag "GENCODE_Primary"; tag "appris_principal_1"; tag "readthrough_transcript";
chr5	HAVANA	CDS	110156498	110157881	0	+	1	gene_id "ENSMUSG00000066613.15"; transcript_id "ENSMUST00000112540.8"; gene_type "protein_coding"; gene_name "Zfp932"; transcript_type "protein_coding"; transcript_name "Zfp932-203"; exon_number 4; exon_id "ENSMUSE00000538905.5"; level 2; protein_id "ENSMUSP00000108159.2"; transcript_support_level "1"; mgi_id "MGI:1916754"; tag "basic"; tag "Ensembl_canonical"; tag "GENCODE_Primary"; tag "appris_principal_1"; tag "CCDS"; ccdsid "CCDS59681.1"; havana_gene "OTTMUSG00000022003.1"; havana_transcript "OTTMUST00000052245.1";
chr5	HAVANA	CDS	110156498	110157881	0	+	1	gene_id "ENSMUSG00000066613.15"; transcript_id "ENSMUST00000187241.3"; gene_type "protein_coding"; gene_name "Zfp932"; transcript_type "protein_coding"; transcript_name "Zfp932-207"; exon_number 4; exon_id "ENSMUSE00000538905.5"; level 2; protein_id "ENSMUSP00000140446.3"; transcript_support_level "5"; mgi_id "MGI:1916754"; tag "basic"; tag "appris_principal_1"; tag "CCDS"; ccdsid "CCDS59681.1"; havana_gene "OTTMUSG00000022003.1";
chr5	HAVANA	CDS	110156498	110157881	0	+	1	gene_id "ENSMUSG00000066613.15"; transcript_id "ENSMUST00000125213.9"; gene_type "protein_coding"; gene_name "Zfp932"; transcript_type "protein_coding"; transcript_name "Zfp932-204"; exon_number 5; exon_id "ENSMUSE00000806683.3"; level 2; protein_id "ENSMUSP00000119843.3"; transcript_support_level "2"; mgi_id "MGI:1916754"; tag "alternative_5_UTR"; tag "upstream_uORF"; tag "basic"; havana_gene "OTTMUSG00000022003.1"; havana_transcript "OTTMUST00000052248.1";
chr5	HAVANA	exon	110156498	110157884	0	+	.	gene_id "ENSMUSG00000121597.1"; transcript_id "ENSMUST00000249394.1"; gene_type "protein_coding"; gene_name "ENSMUSG00000121597"; transcript_type "protein_coding"; transcript_name "ENSMUST00000249394"; exon_number 4; exon_id "ENSMUSE00001494335.2"; level 2; protein_id "ENSMUSP00000159751.1"; tag "basic"; tag "Ensembl_canonical"; tag "GENCODE_Primary"; tag "appris_principal_1"; tag "readthrough_transcript";
chr5	HAVANA	exon	110156498	110157884	0	+	.	gene_id "ENSMUSG00000066613.15"; transcript_id "ENSMUST00000125213.9"; gene_type "protein_coding"; gene_name "Zfp932"; transcript_type "protein_coding"; transcript_name "Zfp932-204"; exon_number 5; exon_id "ENSMUSE00000806683.3"; level 2; protein_id "ENSMUSP00000119843.3"; transcript_support_level "2"; mgi_id "MGI:1916754"; tag "alternative_5_UTR"; tag "upstream_uORF"; tag "basic"; havana_gene "OTTMUSG00000022003.1"; havana_transcript "OTTMUST00000052248.1";
chr5	ENSEMBL_gcm37	exon	110156498	110157884	0.248507692195723	+	.	gene_id "ENSMUSG00000066613.15"; transcript_id "ENSMUSG00000066613.15_tx_3"; exon_id "chr5_110156498_110157884_+"; exonnum "6"; txlen "1925";
chr5	HAVANA	exon	110156498	110158270	0	+	.	gene_id "ENSMUSG00000066613.15"; transcript_id "ENSMUST00000112536.9"; gene_type "protein_coding"; gene_name "Zfp932"; transcript_type "retained_intron"; transcript_name "Zfp932-202"; exon_number 3; exon_id "ENSMUSE00000692059.2"; level 2; transcript_support_level "5"; mgi_id "MGI:1916754"; havana_gene "OTTMUSG00000022003.1"; havana_transcript "OTTMUST00000052247.1";
chr5	HAVANA	exon	110156498	110158277	0	+	.	gene_id "ENSMUSG00000066613.15"; transcript_id "ENSMUST00000112540.8"; gene_type "protein_coding"; gene_name "Zfp932"; transcript_type "protein_coding"; transcript_name "Zfp932-203"; exon_number 4; exon_id "ENSMUSE00000538905.5"; level 2; protein_id "ENSMUSP00000108159.2"; transcript_support_level "1"; mgi_id "MGI:1916754"; tag "basic"; tag "Ensembl_canonical"; tag "GENCODE_Primary"; tag "appris_principal_1"; tag "CCDS"; ccdsid "CCDS59681.1"; havana_gene "OTTMUSG00000022003.1"; havana_transcript "OTTMUST00000052245.1";
chr5	HAVANA	exon	110156498	110158277	0	+	.	gene_id "ENSMUSG00000066613.15"; transcript_id "ENSMUST00000187241.3"; gene_type "protein_coding"; gene_name "Zfp932"; transcript_type "protein_coding"; transcript_name "Zfp932-207"; exon_number 4; exon_id "ENSMUSE00000538905.5"; level 2; protein_id "ENSMUSP00000140446.3"; transcript_support_level "5"; mgi_id "MGI:1916754"; tag "basic"; tag "appris_principal_1"; tag "CCDS"; ccdsid "CCDS59681.1"; havana_gene "OTTMUSG00000022003.1";
chr5	HAVANA	stop_codon	110157882	110157884	0	+	0	gene_id "ENSMUSG00000121597.1"; transcript_id "ENSMUST00000249394.1"; gene_type "protein_coding"; gene_name "ENSMUSG00000121597"; transcript_type "protein_coding"; transcript_name "ENSMUST00000249394"; exon_number 4; exon_id "ENSMUSE00001494335.2"; level 2; protein_id "ENSMUSP00000159751.1"; tag "basic"; tag "Ensembl_canonical"; tag "GENCODE_Primary"; tag "appris_principal_1"; tag "readthrough_transcript";
chr5	HAVANA	UTR	110157882	110157884	0	+	.	gene_id "ENSMUSG00000121597.1"; transcript_id "ENSMUST00000249394.1"; gene_type "protein_coding"; gene_name "ENSMUSG00000121597"; transcript_type "protein_coding"; transcript_name "ENSMUST00000249394"; exon_number 4; exon_id "ENSMUSE00001494335.2"; level 2; protein_id "ENSMUSP00000159751.1"; tag "basic"; tag "Ensembl_canonical"; tag "GENCODE_Primary"; tag "appris_principal_1"; tag "readthrough_transcript";
chr5	HAVANA	stop_codon	110157882	110157884	0	+	0	gene_id "ENSMUSG00000066613.15"; transcript_id "ENSMUST00000112540.8"; gene_type "protein_coding"; gene_name "Zfp932"; transcript_type "protein_coding"; transcript_name "Zfp932-203"; exon_number 4; exon_id "ENSMUSE00000538905.5"; level 2; protein_id "ENSMUSP00000108159.2"; transcript_support_level "1"; mgi_id "MGI:1916754"; tag "basic"; tag "Ensembl_canonical"; tag "GENCODE_Primary"; tag "appris_principal_1"; tag "CCDS"; ccdsid "CCDS59681.1"; havana_gene "OTTMUSG00000022003.1"; havana_transcript "OTTMUST00000052245.1";
chr5	HAVANA	stop_codon	110157882	110157884	0	+	0	gene_id "ENSMUSG00000066613.15"; transcript_id "ENSMUST00000187241.3"; gene_type "protein_coding"; gene_name "Zfp932"; transcript_type "protein_coding"; transcript_name "Zfp932-207"; exon_number 4; exon_id "ENSMUSE00000538905.5"; level 2; protein_id "ENSMUSP00000140446.3"; transcript_support_level "5"; mgi_id "MGI:1916754"; tag "basic"; tag "appris_principal_1"; tag "CCDS"; ccdsid "CCDS59681.1"; havana_gene "OTTMUSG00000022003.1";
chr5	HAVANA	stop_codon	110157882	110157884	0	+	0	gene_id "ENSMUSG00000066613.15"; transcript_id "ENSMUST00000125213.9"; gene_type "protein_coding"; gene_name "Zfp932"; transcript_type "protein_coding"; transcript_name "Zfp932-204"; exon_number 5; exon_id "ENSMUSE00000806683.3"; level 2; protein_id "ENSMUSP00000119843.3"; transcript_support_level "2"; mgi_id "MGI:1916754"; tag "alternative_5_UTR"; tag "upstream_uORF"; tag "basic"; havana_gene "OTTMUSG00000022003.1"; havana_transcript "OTTMUST00000052248.1";
chr5	HAVANA	UTR	110157882	110157884	0	+	.	gene_id "ENSMUSG00000066613.15"; transcript_id "ENSMUST00000125213.9"; gene_type "protein_coding"; gene_name "Zfp932"; transcript_type "protein_coding"; transcript_name "Zfp932-204"; exon_number 5; exon_id "ENSMUSE00000806683.3"; level 2; protein_id "ENSMUSP00000119843.3"; transcript_support_level "2"; mgi_id "MGI:1916754"; tag "alternative_5_UTR"; tag "upstream_uORF"; tag "basic"; havana_gene "OTTMUSG00000022003.1"; havana_transcript "OTTMUST00000052248.1";
chr5	HAVANA	UTR	110157882	110158277	0	+	.	gene_id "ENSMUSG00000066613.15"; transcript_id "ENSMUST00000112540.8"; gene_type "protein_coding"; gene_name "Zfp932"; transcript_type "protein_coding"; transcript_name "Zfp932-203"; exon_number 4; exon_id "ENSMUSE00000538905.5"; level 2; protein_id "ENSMUSP00000108159.2"; transcript_support_level "1"; mgi_id "MGI:1916754"; tag "basic"; tag "Ensembl_canonical"; tag "GENCODE_Primary"; tag "appris_principal_1"; tag "CCDS"; ccdsid "CCDS59681.1"; havana_gene "OTTMUSG00000022003.1"; havana_transcript "OTTMUST00000052245.1";
chr5	HAVANA	UTR	110157882	110158277	0	+	.	gene_id "ENSMUSG00000066613.15"; transcript_id "ENSMUST00000187241.3"; gene_type "protein_coding"; gene_name "Zfp932"; transcript_type "protein_coding"; transcript_name "Zfp932-207"; exon_number 4; exon_id "ENSMUSE00000538905.5"; level 2; protein_id "ENSMUSP00000140446.3"; transcript_support_level "5"; mgi_id "MGI:1916754"; tag "basic"; tag "appris_principal_1"; tag "CCDS"; ccdsid "CCDS59681.1"; havana_gene "OTTMUSG00000022003.1";
chr5	sragcm37_ss	exon	110180076	110180161	0.447993899498833	+	.	gene_id "sragcm37_gene_24078"; transcript_id "sragcm37_gene_24078_tx_1"; exon_id "chr5_110180076_110180161_+"; exonnum "2"; txlen "505";
chr5	sragcm37_es	exon	110225535	110226112	1.56801602849221	+	.	gene_id "sragcm37_gene_12850"; transcript_id "sragcm37_gene_12850_tx_1"; exon_id "chr5_110225535_110226112_+"; exonnum "1"; txlen "864";
chr5	sragcm37_ss	exon	110226197	110226482	1.56801602849221	+	.	gene_id "sragcm37_gene_12850"; transcript_id "sragcm37_gene_12850_tx_1"; exon_id "chr5_110226197_110226482_+"; exonnum "2"; txlen "864";
chr5	sragcm37_es	exon	110247698	110247776	0.676605905816815	+	.	gene_id "ENSMUSG00000064247.15"; transcript_id "ENSMUSG00000064247.15_tx_5"; exon_id "chr5_110247698_110247776_+"; exonnum "1"; txlen "3507";
chr5	HAVANA	exon	110247835	110247885	0	+	.	gene_id "ENSMUSG00000064247.15"; transcript_id "ENSMUST00000086687.10"; gene_type "protein_coding"; gene_name "Plcxd1"; transcript_type "protein_coding"; transcript_name "Plcxd1-201"; exon_number 1; exon_id "ENSMUSE00000651302.2"; level 2; protein_id "ENSMUSP00000083892.4"; transcript_support_level "1"; mgi_id "MGI:2685422"; tag "basic"; tag "Ensembl_canonical"; tag "GENCODE_Primary"; tag "appris_principal_2"; tag "CCDS"; ccdsid "CCDS39208.2"; havana_gene "OTTMUSG00000026195.1"; havana_transcript "OTTMUST00000064729.1";
chr5	HAVANA	UTR	110247835	110247885	0	+	.	gene_id "ENSMUSG00000064247.15"; transcript_id "ENSMUST00000086687.10"; gene_type "protein_coding"; gene_name "Plcxd1"; transcript_type "protein_coding"; transcript_name "Plcxd1-201"; exon_number 1; exon_id "ENSMUSE00000651302.2"; level 2; protein_id "ENSMUSP00000083892.4"; transcript_support_level "1"; mgi_id "MGI:2685422"; tag "basic"; tag "Ensembl_canonical"; tag "GENCODE_Primary"; tag "appris_principal_2"; tag "CCDS"; ccdsid "CCDS39208.2"; havana_gene "OTTMUSG00000026195.1"; havana_transcript "OTTMUST00000064729.1";
chr5	HAVANA	transcript	110247835	110251681	0	+	.	gene_id "ENSMUSG00000064247.15"; transcript_id "ENSMUST00000086687.10"; gene_type "protein_coding"; gene_name "Plcxd1"; transcript_type "protein_coding"; transcript_name "Plcxd1-201"; level 2; protein_id "ENSMUSP00000083892.4"; transcript_support_level "1"; mgi_id "MGI:2685422"; tag "basic"; tag "Ensembl_canonical"; tag "GENCODE_Primary"; tag "appris_principal_2"; tag "CCDS"; ccdsid "CCDS39208.2"; havana_gene "OTTMUSG00000026195.1"; havana_transcript "OTTMUST00000064729.1";
chr5	HAVANA	gene	110247835	110253819	0	+	.	gene_id "ENSMUSG00000064247.15"; gene_type "protein_coding"; gene_name "Plcxd1"; level 2; mgi_id "MGI:2685422"; havana_gene "OTTMUSG00000026195.1";
chr5	HAVANA	UTR	110248014	110248052	0	+	.	gene_id "ENSMUSG00000064247.15"; transcript_id "ENSMUST00000086687.10"; gene_type "protein_coding"; gene_name "Plcxd1"; transcript_type "protein_coding"; transcript_name "Plcxd1-201"; exon_number 2; exon_id "ENSMUSE00000501366.4"; level 2; protein_id "ENSMUSP00000083892.4"; transcript_support_level "1"; mgi_id "MGI:2685422"; tag "basic"; tag "Ensembl_canonical"; tag "GENCODE_Primary"; tag "appris_principal_2"; tag "CCDS"; ccdsid "CCDS39208.2"; havana_gene "OTTMUSG00000026195.1"; havana_transcript "OTTMUST00000064729.1";
chr5	HAVANA	exon	110248014	110248191	0	+	.	gene_id "ENSMUSG00000064247.15"; transcript_id "ENSMUST00000086687.10"; gene_type "protein_coding"; gene_name "Plcxd1"; transcript_type "protein_coding"; transcript_name "Plcxd1-201"; exon_number 2; exon_id "ENSMUSE00000501366.4"; level 2; protein_id "ENSMUSP00000083892.4"; transcript_support_level "1"; mgi_id "MGI:2685422"; tag "basic"; tag "Ensembl_canonical"; tag "GENCODE_Primary"; tag "appris_principal_2"; tag "CCDS"; ccdsid "CCDS39208.2"; havana_gene "OTTMUSG00000026195.1"; havana_transcript "OTTMUST00000064729.1";
chr5	ENSEMBL_gcm37	exon	110248014	110248191	0.676605905816815	+	.	gene_id "ENSMUSG00000064247.15"; transcript_id "ENSMUSG00000064247.15_tx_5"; exon_id "chr5_110248014_110248191_+"; exonnum "2"; txlen "3507";
chr5	HAVANA	start_codon	110248053	110248055	0	+	0	gene_id "ENSMUSG00000064247.15"; transcript_id "ENSMUST00000086687.10"; gene_type "protein_coding"; gene_name "Plcxd1"; transcript_type "protein_coding"; transcript_name "Plcxd1-201"; exon_number 2; exon_id "ENSMUSE00000501366.4"; level 2; protein_id "ENSMUSP00000083892.4"; transcript_support_level "1"; mgi_id "MGI:2685422"; tag "basic"; tag "Ensembl_canonical"; tag "GENCODE_Primary"; tag "appris_principal_2"; tag "CCDS"; ccdsid "CCDS39208.2"; havana_gene "OTTMUSG00000026195.1"; havana_transcript "OTTMUST00000064729.1";
chr5	HAVANA	CDS	110248053	110248191	0	+	0	gene_id "ENSMUSG00000064247.15"; transcript_id "ENSMUST00000086687.10"; gene_type "protein_coding"; gene_name "Plcxd1"; transcript_type "protein_coding"; transcript_name "Plcxd1-201"; exon_number 2; exon_id "ENSMUSE00000501366.4"; level 2; protein_id "ENSMUSP00000083892.4"; transcript_support_level "1"; mgi_id "MGI:2685422"; tag "basic"; tag "Ensembl_canonical"; tag "GENCODE_Primary"; tag "appris_principal_2"; tag "CCDS"; ccdsid "CCDS39208.2"; havana_gene "OTTMUSG00000026195.1"; havana_transcript "OTTMUST00000064729.1";
chr5	HAVANA	exon	110248288	110248366	0	+	.	gene_id "ENSMUSG00000064247.15"; transcript_id "ENSMUST00000141066.9"; gene_type "protein_coding"; gene_name "Plcxd1"; transcript_type "protein_coding"; transcript_name "Plcxd1-204"; exon_number 1; exon_id "ENSMUSE00000741007.2"; level 2; protein_id "ENSMUSP00000119248.3"; transcript_support_level "2"; mgi_id "MGI:2685422"; tag "RNA_Seq_supported_partial"; tag "basic"; tag "appris_alternative_2"; havana_gene "OTTMUSG00000026195.1"; havana_transcript "OTTMUST00000064732.1";
chr5	HAVANA	UTR	110248288	110248366	0	+	.	gene_id "ENSMUSG00000064247.15"; transcript_id "ENSMUST00000141066.9"; gene_type "protein_coding"; gene_name "Plcxd1"; transcript_type "protein_coding"; transcript_name "Plcxd1-204"; exon_number 1; exon_id "ENSMUSE00000741007.2"; level 2; protein_id "ENSMUSP00000119248.3"; transcript_support_level "2"; mgi_id "MGI:2685422"; tag "RNA_Seq_supported_partial"; tag "basic"; tag "appris_alternative_2"; havana_gene "OTTMUSG00000026195.1"; havana_transcript "OTTMUST00000064732.1";
chr5	HAVANA	transcript	110248288	110251681	0	+	.	gene_id "ENSMUSG00000064247.15"; transcript_id "ENSMUST00000141066.9"; gene_type "protein_coding"; gene_name "Plcxd1"; transcript_type "protein_coding"; transcript_name "Plcxd1-204"; level 2; protein_id "ENSMUSP00000119248.3"; transcript_support_level "2"; mgi_id "MGI:2685422"; tag "RNA_Seq_supported_partial"; tag "basic"; tag "appris_alternative_2"; havana_gene "OTTMUSG00000026195.1"; havana_transcript "OTTMUST00000064732.1";
chr5	HAVANA	exon	110248425	110248486	0	+	.	gene_id "ENSMUSG00000064247.15"; transcript_id "ENSMUST00000112534.8"; gene_type "protein_coding"; gene_name "Plcxd1"; transcript_type "nonsense_mediated_decay"; transcript_name "Plcxd1-202"; exon_number 1; exon_id "ENSMUSE00000692057.2"; level 2; protein_id "ENSMUSP00000108153.2"; transcript_support_level "1"; mgi_id "MGI:2685422"; havana_gene "OTTMUSG00000026195.1"; havana_transcript "OTTMUST00000064730.1";
chr5	HAVANA	UTR	110248425	110248486	0	+	.	gene_id "ENSMUSG00000064247.15"; transcript_id "ENSMUST00000112534.8"; gene_type "protein_coding"; gene_name "Plcxd1"; transcript_type "nonsense_mediated_decay"; transcript_name "Plcxd1-202"; exon_number 1; exon_id "ENSMUSE00000692057.2"; level 2; protein_id "ENSMUSP00000108153.2"; transcript_support_level "1"; mgi_id "MGI:2685422"; havana_gene "OTTMUSG00000026195.1"; havana_transcript "OTTMUST00000064730.1";
chr5	HAVANA	transcript	110248425	110253814	0	+	.	gene_id "ENSMUSG00000064247.15"; transcript_id "ENSMUST00000112534.8"; gene_type "protein_coding"; gene_name "Plcxd1"; transcript_type "nonsense_mediated_decay"; transcript_name "Plcxd1-202"; level 2; protein_id "ENSMUSP00000108153.2"; transcript_support_level "1"; mgi_id "MGI:2685422"; havana_gene "OTTMUSG00000026195.1"; havana_transcript "OTTMUST00000064730.1";
chr5	HAVANA	UTR	110248882	110248892	0	+	.	gene_id "ENSMUSG00000064247.15"; transcript_id "ENSMUST00000141066.9"; gene_type "protein_coding"; gene_name "Plcxd1"; transcript_type "protein_coding"; transcript_name "Plcxd1-204"; exon_number 2; exon_id "ENSMUSE00001296914.2"; level 2; protein_id "ENSMUSP00000119248.3"; transcript_support_level "2"; mgi_id "MGI:2685422"; tag "RNA_Seq_supported_partial"; tag "basic"; tag "appris_alternative_2"; havana_gene "OTTMUSG00000026195.1"; havana_transcript "OTTMUST00000064732.1";
chr5	HAVANA	UTR	110248882	110248892	0	+	.	gene_id "ENSMUSG00000064247.15"; transcript_id "ENSMUST00000112534.8"; gene_type "protein_coding"; gene_name "Plcxd1"; transcript_type "nonsense_mediated_decay"; transcript_name "Plcxd1-202"; exon_number 2; exon_id "ENSMUSE00001296914.2"; level 2; protein_id "ENSMUSP00000108153.2"; transcript_support_level "1"; mgi_id "MGI:2685422"; havana_gene "OTTMUSG00000026195.1"; havana_transcript "OTTMUST00000064730.1";
chr5	HAVANA	exon	110248882	110248971	0	+	.	gene_id "ENSMUSG00000064247.15"; transcript_id "ENSMUST00000086687.10"; gene_type "protein_coding"; gene_name "Plcxd1"; transcript_type "protein_coding"; transcript_name "Plcxd1-201"; exon_number 3; exon_id "ENSMUSE00001244986.2"; level 2; protein_id "ENSMUSP00000083892.4"; transcript_support_level "1"; mgi_id "MGI:2685422"; tag "basic"; tag "Ensembl_canonical"; tag "GENCODE_Primary"; tag "appris_principal_2"; tag "CCDS"; ccdsid "CCDS39208.2"; havana_gene "OTTMUSG00000026195.1"; havana_transcript "OTTMUST00000064729.1";
chr5	HAVANA	CDS	110248882	110248971	0	+	2	gene_id "ENSMUSG00000064247.15"; transcript_id "ENSMUST00000086687.10"; gene_type "protein_coding"; gene_name "Plcxd1"; transcript_type "protein_coding"; transcript_name "Plcxd1-201"; exon_number 3; exon_id "ENSMUSE00001244986.2"; level 2; protein_id "ENSMUSP00000083892.4"; transcript_support_level "1"; mgi_id "MGI:2685422"; tag "basic"; tag "Ensembl_canonical"; tag "GENCODE_Primary"; tag "appris_principal_2"; tag "CCDS"; ccdsid "CCDS39208.2"; havana_gene "OTTMUSG00000026195.1"; havana_transcript "OTTMUST00000064729.1";
chr5	HAVANA	exon	110248882	110248971	0	+	.	gene_id "ENSMUSG00000064247.15"; transcript_id "ENSMUST00000141066.9"; gene_type "protein_coding"; gene_name "Plcxd1"; transcript_type "protein_coding"; transcript_name "Plcxd1-204"; exon_number 2; exon_id "ENSMUSE00001296914.2"; level 2; protein_id "ENSMUSP00000119248.3"; transcript_support_level "2"; mgi_id "MGI:2685422"; tag "RNA_Seq_supported_partial"; tag "basic"; tag "appris_alternative_2"; havana_gene "OTTMUSG00000026195.1"; havana_transcript "OTTMUST00000064732.1";
chr5	HAVANA	exon	110248882	110248971	0	+	.	gene_id "ENSMUSG00000064247.15"; transcript_id "ENSMUST00000112534.8"; gene_type "protein_coding"; gene_name "Plcxd1"; transcript_type "nonsense_mediated_decay"; transcript_name "Plcxd1-202"; exon_number 2; exon_id "ENSMUSE00001296914.2"; level 2; protein_id "ENSMUSP00000108153.2"; transcript_support_level "1"; mgi_id "MGI:2685422"; havana_gene "OTTMUSG00000026195.1"; havana_transcript "OTTMUST00000064730.1";
chr5	ENSEMBL_gcm37	exon	110248882	110248971	0.676605905816815	+	.	gene_id "ENSMUSG00000064247.15"; transcript_id "ENSMUSG00000064247.15_tx_5"; exon_id "chr5_110248882_110248971_+"; exonnum "3"; txlen "3507";
chr5	HAVANA	start_codon	110248893	110248895	0	+	0	gene_id "ENSMUSG00000064247.15"; transcript_id "ENSMUST00000141066.9"; gene_type "protein_coding"; gene_name "Plcxd1"; transcript_type "protein_coding"; transcript_name "Plcxd1-204"; exon_number 2; exon_id "ENSMUSE00001296914.2"; level 2; protein_id "ENSMUSP00000119248.3"; transcript_support_level "2"; mgi_id "MGI:2685422"; tag "RNA_Seq_supported_partial"; tag "basic"; tag "appris_alternative_2"; havana_gene "OTTMUSG00000026195.1"; havana_transcript "OTTMUST00000064732.1";
chr5	HAVANA	start_codon	110248893	110248895	0	+	0	gene_id "ENSMUSG00000064247.15"; transcript_id "ENSMUST00000112534.8"; gene_type "protein_coding"; gene_name "Plcxd1"; transcript_type "nonsense_mediated_decay"; transcript_name "Plcxd1-202"; exon_number 2; exon_id "ENSMUSE00001296914.2"; level 2; protein_id "ENSMUSP00000108153.2"; transcript_support_level "1"; mgi_id "MGI:2685422"; havana_gene "OTTMUSG00000026195.1"; havana_transcript "OTTMUST00000064730.1";
chr5	HAVANA	CDS	110248893	110248971	0	+	0	gene_id "ENSMUSG00000064247.15"; transcript_id "ENSMUST00000141066.9"; gene_type "protein_coding"; gene_name "Plcxd1"; transcript_type "protein_coding"; transcript_name "Plcxd1-204"; exon_number 2; exon_id "ENSMUSE00001296914.2"; level 2; protein_id "ENSMUSP00000119248.3"; transcript_support_level "2"; mgi_id "MGI:2685422"; tag "RNA_Seq_supported_partial"; tag "basic"; tag "appris_alternative_2"; havana_gene "OTTMUSG00000026195.1"; havana_transcript "OTTMUST00000064732.1";
chr5	HAVANA	CDS	110248893	110248971	0	+	0	gene_id "ENSMUSG00000064247.15"; transcript_id "ENSMUST00000112534.8"; gene_type "protein_coding"; gene_name "Plcxd1"; transcript_type "nonsense_mediated_decay"; transcript_name "Plcxd1-202"; exon_number 2; exon_id "ENSMUSE00001296914.2"; level 2; protein_id "ENSMUSP00000108153.2"; transcript_support_level "1"; mgi_id "MGI:2685422"; havana_gene "OTTMUSG00000026195.1"; havana_transcript "OTTMUST00000064730.1";
chr5	HAVANA	exon	110249070	110249286	0	+	.	gene_id "ENSMUSG00000064247.15"; transcript_id "ENSMUST00000125748.2"; gene_type "protein_coding"; gene_name "Plcxd1"; transcript_type "protein_coding_CDS_not_defined"; transcript_name "Plcxd1-203"; exon_number 1; exon_id "ENSMUSE00000841923.2"; level 2; transcript_support_level "1"; mgi_id "MGI:2685422"; havana_gene "OTTMUSG00000026195.1"; havana_transcript "OTTMUST00000064731.1";
chr5	HAVANA	transcript	110249070	110253819	0	+	.	gene_id "ENSMUSG00000064247.15"; transcript_id "ENSMUST00000125748.2"; gene_type "protein_coding"; gene_name "Plcxd1"; transcript_type "protein_coding_CDS_not_defined"; transcript_name "Plcxd1-203"; level 2; transcript_support_level "1"; mgi_id "MGI:2685422"; havana_gene "OTTMUSG00000026195.1"; havana_transcript "OTTMUST00000064731.1";
chr5	HAVANA	exon	110249254	110249390	0	+	.	gene_id "ENSMUSG00000064247.15"; transcript_id "ENSMUST00000086687.10"; gene_type "protein_coding"; gene_name "Plcxd1"; transcript_type "protein_coding"; transcript_name "Plcxd1-201"; exon_number 4; exon_id "ENSMUSE00000505285.4"; level 2; protein_id "ENSMUSP00000083892.4"; transcript_support_level "1"; mgi_id "MGI:2685422"; tag "basic"; tag "Ensembl_canonical"; tag "GENCODE_Primary"; tag "appris_principal_2"; tag "CCDS"; ccdsid "CCDS39208.2"; havana_gene "OTTMUSG00000026195.1"; havana_transcript "OTTMUST00000064729.1";
chr5	HAVANA	CDS	110249254	110249390	0	+	2	gene_id "ENSMUSG00000064247.15"; transcript_id "ENSMUST00000086687.10"; gene_type "protein_coding"; gene_name "Plcxd1"; transcript_type "protein_coding"; transcript_name "Plcxd1-201"; exon_number 4; exon_id "ENSMUSE00000505285.4"; level 2; protein_id "ENSMUSP00000083892.4"; transcript_support_level "1"; mgi_id "MGI:2685422"; tag "basic"; tag "Ensembl_canonical"; tag "GENCODE_Primary"; tag "appris_principal_2"; tag "CCDS"; ccdsid "CCDS39208.2"; havana_gene "OTTMUSG00000026195.1"; havana_transcript "OTTMUST00000064729.1";
chr5	HAVANA	exon	110249254	110249390	0	+	.	gene_id "ENSMUSG00000064247.15"; transcript_id "ENSMUST00000141066.9"; gene_type "protein_coding"; gene_name "Plcxd1"; transcript_type "protein_coding"; transcript_name "Plcxd1-204"; exon_number 3; exon_id "ENSMUSE00000505285.4"; level 2; protein_id "ENSMUSP00000119248.3"; transcript_support_level "2"; mgi_id "MGI:2685422"; tag "RNA_Seq_supported_partial"; tag "basic"; tag "appris_alternative_2"; havana_gene "OTTMUSG00000026195.1"; havana_transcript "OTTMUST00000064732.1";
chr5	HAVANA	CDS	110249254	110249390	0	+	2	gene_id "ENSMUSG00000064247.15"; transcript_id "ENSMUST00000141066.9"; gene_type "protein_coding"; gene_name "Plcxd1"; transcript_type "protein_coding"; transcript_name "Plcxd1-204"; exon_number 3; exon_id "ENSMUSE00000505285.4"; level 2; protein_id "ENSMUSP00000119248.3"; transcript_support_level "2"; mgi_id "MGI:2685422"; tag "RNA_Seq_supported_partial"; tag "basic"; tag "appris_alternative_2"; havana_gene "OTTMUSG00000026195.1"; havana_transcript "OTTMUST00000064732.1";
chr5	HAVANA	exon	110249254	110249390	0	+	.	gene_id "ENSMUSG00000064247.15"; transcript_id "ENSMUST00000112534.8"; gene_type "protein_coding"; gene_name "Plcxd1"; transcript_type "nonsense_mediated_decay"; transcript_name "Plcxd1-202"; exon_number 3; exon_id "ENSMUSE00000505285.4"; level 2; protein_id "ENSMUSP00000108153.2"; transcript_support_level "1"; mgi_id "MGI:2685422"; havana_gene "OTTMUSG00000026195.1"; havana_transcript "OTTMUST00000064730.1";
chr5	HAVANA	CDS	110249254	110249390	0	+	2	gene_id "ENSMUSG00000064247.15"; transcript_id "ENSMUST00000112534.8"; gene_type "protein_coding"; gene_name "Plcxd1"; transcript_type "nonsense_mediated_decay"; transcript_name "Plcxd1-202"; exon_number 3; exon_id "ENSMUSE00000505285.4"; level 2; protein_id "ENSMUSP00000108153.2"; transcript_support_level "1"; mgi_id "MGI:2685422"; havana_gene "OTTMUSG00000026195.1"; havana_transcript "OTTMUST00000064730.1";
chr5	ENSEMBL_gcm37	exon	110249254	110249390	0.676605905816815	+	.	gene_id "ENSMUSG00000064247.15"; transcript_id "ENSMUSG00000064247.15_tx_5"; exon_id "chr5_110249254_110249390_+"; exonnum "4"; txlen "3507";
chr5	HAVANA	exon	110249666	110249794	0	+	.	gene_id "ENSMUSG00000064247.15"; transcript_id "ENSMUST00000086687.10"; gene_type "protein_coding"; gene_name "Plcxd1"; transcript_type "protein_coding"; transcript_name "Plcxd1-201"; exon_number 5; exon_id "ENSMUSE00001289713.2"; level 2; protein_id "ENSMUSP00000083892.4"; transcript_support_level "1"; mgi_id "MGI:2685422"; tag "basic"; tag "Ensembl_canonical"; tag "GENCODE_Primary"; tag "appris_principal_2"; tag "CCDS"; ccdsid "CCDS39208.2"; havana_gene "OTTMUSG00000026195.1"; havana_transcript "OTTMUST00000064729.1";
chr5	HAVANA	CDS	110249666	110249794	0	+	0	gene_id "ENSMUSG00000064247.15"; transcript_id "ENSMUST00000086687.10"; gene_type "protein_coding"; gene_name "Plcxd1"; transcript_type "protein_coding"; transcript_name "Plcxd1-201"; exon_number 5; exon_id "ENSMUSE00001289713.2"; level 2; protein_id "ENSMUSP00000083892.4"; transcript_support_level "1"; mgi_id "MGI:2685422"; tag "basic"; tag "Ensembl_canonical"; tag "GENCODE_Primary"; tag "appris_principal_2"; tag "CCDS"; ccdsid "CCDS39208.2"; havana_gene "OTTMUSG00000026195.1"; havana_transcript "OTTMUST00000064729.1";
chr5	HAVANA	exon	110249666	110249794	0	+	.	gene_id "ENSMUSG00000064247.15"; transcript_id "ENSMUST00000141066.9"; gene_type "protein_coding"; gene_name "Plcxd1"; transcript_type "protein_coding"; transcript_name "Plcxd1-204"; exon_number 4; exon_id "ENSMUSE00001289713.2"; level 2; protein_id "ENSMUSP00000119248.3"; transcript_support_level "2"; mgi_id "MGI:2685422"; tag "RNA_Seq_supported_partial"; tag "basic"; tag "appris_alternative_2"; havana_gene "OTTMUSG00000026195.1"; havana_transcript "OTTMUST00000064732.1";
chr5	HAVANA	CDS	110249666	110249794	0	+	0	gene_id "ENSMUSG00000064247.15"; transcript_id "ENSMUST00000141066.9"; gene_type "protein_coding"; gene_name "Plcxd1"; transcript_type "protein_coding"; transcript_name "Plcxd1-204"; exon_number 4; exon_id "ENSMUSE00001289713.2"; level 2; protein_id "ENSMUSP00000119248.3"; transcript_support_level "2"; mgi_id "MGI:2685422"; tag "RNA_Seq_supported_partial"; tag "basic"; tag "appris_alternative_2"; havana_gene "OTTMUSG00000026195.1"; havana_transcript "OTTMUST00000064732.1";
chr5	HAVANA	exon	110249666	110249794	0	+	.	gene_id "ENSMUSG00000064247.15"; transcript_id "ENSMUST00000125748.2"; gene_type "protein_coding"; gene_name "Plcxd1"; transcript_type "protein_coding_CDS_not_defined"; transcript_name "Plcxd1-203"; exon_number 2; exon_id "ENSMUSE00001269478.2"; level 2; transcript_support_level "1"; mgi_id "MGI:2685422"; havana_gene "OTTMUSG00000026195.1"; havana_transcript "OTTMUST00000064731.1";
chr5	ENSEMBL_gcm37	exon	110249666	110249794	0.676605905816815	+	.	gene_id "ENSMUSG00000064247.15"; transcript_id "ENSMUSG00000064247.15_tx_5"; exon_id "chr5_110249666_110249794_+"; exonnum "5"; txlen "3507";
chr5	HAVANA	exon	110249666	110249796	0	+	.	gene_id "ENSMUSG00000064247.15"; transcript_id "ENSMUST00000112534.8"; gene_type "protein_coding"; gene_name "Plcxd1"; transcript_type "nonsense_mediated_decay"; transcript_name "Plcxd1-202"; exon_number 4; exon_id "ENSMUSE00000692054.2"; level 2; protein_id "ENSMUSP00000108153.2"; transcript_support_level "1"; mgi_id "MGI:2685422"; havana_gene "OTTMUSG00000026195.1"; havana_transcript "OTTMUST00000064730.1";
chr5	HAVANA	CDS	110249666	110249796	0	+	0	gene_id "ENSMUSG00000064247.15"; transcript_id "ENSMUST00000112534.8"; gene_type "protein_coding"; gene_name "Plcxd1"; transcript_type "nonsense_mediated_decay"; transcript_name "Plcxd1-202"; exon_number 4; exon_id "ENSMUSE00000692054.2"; level 2; protein_id "ENSMUSP00000108153.2"; transcript_support_level "1"; mgi_id "MGI:2685422"; havana_gene "OTTMUSG00000026195.1"; havana_transcript "OTTMUST00000064730.1";
chr5	HAVANA	CDS	110250042	110250057	0	+	1	gene_id "ENSMUSG00000064247.15"; transcript_id "ENSMUST00000112534.8"; gene_type "protein_coding"; gene_name "Plcxd1"; transcript_type "nonsense_mediated_decay"; transcript_name "Plcxd1-202"; exon_number 5; exon_id "ENSMUSE00001215052.2"; level 2; protein_id "ENSMUSP00000108153.2"; transcript_support_level "1"; mgi_id "MGI:2685422"; havana_gene "OTTMUSG00000026195.1"; havana_transcript "OTTMUST00000064730.1";
chr5	HAVANA	exon	110250042	110250129	0	+	.	gene_id "ENSMUSG00000064247.15"; transcript_id "ENSMUST00000125748.2"; gene_type "protein_coding"; gene_name "Plcxd1"; transcript_type "protein_coding_CDS_not_defined"; transcript_name "Plcxd1-203"; exon_number 3; exon_id "ENSMUSE00000779653.2"; level 2; transcript_support_level "1"; mgi_id "MGI:2685422"; havana_gene "OTTMUSG00000026195.1"; havana_transcript "OTTMUST00000064731.1";
chr5	HAVANA	exon	110250042	110250197	0	+	.	gene_id "ENSMUSG00000064247.15"; transcript_id "ENSMUST00000086687.10"; gene_type "protein_coding"; gene_name "Plcxd1"; transcript_type "protein_coding"; transcript_name "Plcxd1-201"; exon_number 6; exon_id "ENSMUSE00001225604.2"; level 2; protein_id "ENSMUSP00000083892.4"; transcript_support_level "1"; mgi_id "MGI:2685422"; tag "basic"; tag "Ensembl_canonical"; tag "GENCODE_Primary"; tag "appris_principal_2"; tag "CCDS"; ccdsid "CCDS39208.2"; havana_gene "OTTMUSG00000026195.1"; havana_transcript "OTTMUST00000064729.1";
chr5	HAVANA	CDS	110250042	110250197	0	+	0	gene_id "ENSMUSG00000064247.15"; transcript_id "ENSMUST00000086687.10"; gene_type "protein_coding"; gene_name "Plcxd1"; transcript_type "protein_coding"; transcript_name "Plcxd1-201"; exon_number 6; exon_id "ENSMUSE00001225604.2"; level 2; protein_id "ENSMUSP00000083892.4"; transcript_support_level "1"; mgi_id "MGI:2685422"; tag "basic"; tag "Ensembl_canonical"; tag "GENCODE_Primary"; tag "appris_principal_2"; tag "CCDS"; ccdsid "CCDS39208.2"; havana_gene "OTTMUSG00000026195.1"; havana_transcript "OTTMUST00000064729.1";
chr5	HAVANA	exon	110250042	110250197	0	+	.	gene_id "ENSMUSG00000064247.15"; transcript_id "ENSMUST00000141066.9"; gene_type "protein_coding"; gene_name "Plcxd1"; transcript_type "protein_coding"; transcript_name "Plcxd1-204"; exon_number 5; exon_id "ENSMUSE00001225604.2"; level 2; protein_id "ENSMUSP00000119248.3"; transcript_support_level "2"; mgi_id "MGI:2685422"; tag "RNA_Seq_supported_partial"; tag "basic"; tag "appris_alternative_2"; havana_gene "OTTMUSG00000026195.1"; havana_transcript "OTTMUST00000064732.1";
chr5	HAVANA	CDS	110250042	110250197	0	+	0	gene_id "ENSMUSG00000064247.15"; transcript_id "ENSMUST00000141066.9"; gene_type "protein_coding"; gene_name "Plcxd1"; transcript_type "protein_coding"; transcript_name "Plcxd1-204"; exon_number 5; exon_id "ENSMUSE00001225604.2"; level 2; protein_id "ENSMUSP00000119248.3"; transcript_support_level "2"; mgi_id "MGI:2685422"; tag "RNA_Seq_supported_partial"; tag "basic"; tag "appris_alternative_2"; havana_gene "OTTMUSG00000026195.1"; havana_transcript "OTTMUST00000064732.1";
chr5	HAVANA	exon	110250042	110250197	0	+	.	gene_id "ENSMUSG00000064247.15"; transcript_id "ENSMUST00000112534.8"; gene_type "protein_coding"; gene_name "Plcxd1"; transcript_type "nonsense_mediated_decay"; transcript_name "Plcxd1-202"; exon_number 5; exon_id "ENSMUSE00001215052.2"; level 2; protein_id "ENSMUSP00000108153.2"; transcript_support_level "1"; mgi_id "MGI:2685422"; havana_gene "OTTMUSG00000026195.1"; havana_transcript "OTTMUST00000064730.1";
chr5	ENSEMBL_gcm37	exon	110250042	110250197	0.676605905816815	+	.	gene_id "ENSMUSG00000064247.15"; transcript_id "ENSMUSG00000064247.15_tx_5"; exon_id "chr5_110250042_110250197_+"; exonnum "6"; txlen "3507";
chr5	HAVANA	stop_codon	110250058	110250060	0	+	0	gene_id "ENSMUSG00000064247.15"; transcript_id "ENSMUST00000112534.8"; gene_type "protein_coding"; gene_name "Plcxd1"; transcript_type "nonsense_mediated_decay"; transcript_name "Plcxd1-202"; exon_number 5; exon_id "ENSMUSE00001215052.2"; level 2; protein_id "ENSMUSP00000108153.2"; transcript_support_level "1"; mgi_id "MGI:2685422"; havana_gene "OTTMUSG00000026195.1"; havana_transcript "OTTMUST00000064730.1";
chr5	HAVANA	UTR	110250058	110250197	0	+	.	gene_id "ENSMUSG00000064247.15"; transcript_id "ENSMUST00000112534.8"; gene_type "protein_coding"; gene_name "Plcxd1"; transcript_type "nonsense_mediated_decay"; transcript_name "Plcxd1-202"; exon_number 5; exon_id "ENSMUSE00001215052.2"; level 2; protein_id "ENSMUSP00000108153.2"; transcript_support_level "1"; mgi_id "MGI:2685422"; havana_gene "OTTMUSG00000026195.1"; havana_transcript "OTTMUST00000064730.1";
chr5	sragcm37_mid	exon	110250110	110250197	1.02128553205278	+	.	gene_id "ENSMUSG00000064247.15"; transcript_id "ENSMUSG00000064247.15_tx_3"; exon_id "chr5_110250110_110250197_+"; exonnum "1"; txlen "2826";
chr5	HAVANA	exon	110250312	110250495	0	+	.	gene_id "ENSMUSG00000064247.15"; transcript_id "ENSMUST00000086687.10"; gene_type "protein_coding"; gene_name "Plcxd1"; transcript_type "protein_coding"; transcript_name "Plcxd1-201"; exon_number 7; exon_id "ENSMUSE00001292704.2"; level 2; protein_id "ENSMUSP00000083892.4"; transcript_support_level "1"; mgi_id "MGI:2685422"; tag "basic"; tag "Ensembl_canonical"; tag "GENCODE_Primary"; tag "appris_principal_2"; tag "CCDS"; ccdsid "CCDS39208.2"; havana_gene "OTTMUSG00000026195.1"; havana_transcript "OTTMUST00000064729.1";
chr5	HAVANA	CDS	110250312	110250495	0	+	0	gene_id "ENSMUSG00000064247.15"; transcript_id "ENSMUST00000086687.10"; gene_type "protein_coding"; gene_name "Plcxd1"; transcript_type "protein_coding"; transcript_name "Plcxd1-201"; exon_number 7; exon_id "ENSMUSE00001292704.2"; level 2; protein_id "ENSMUSP00000083892.4"; transcript_support_level "1"; mgi_id "MGI:2685422"; tag "basic"; tag "Ensembl_canonical"; tag "GENCODE_Primary"; tag "appris_principal_2"; tag "CCDS"; ccdsid "CCDS39208.2"; havana_gene "OTTMUSG00000026195.1"; havana_transcript "OTTMUST00000064729.1";
chr5	HAVANA	exon	110250312	110250495	0	+	.	gene_id "ENSMUSG00000064247.15"; transcript_id "ENSMUST00000141066.9"; gene_type "protein_coding"; gene_name "Plcxd1"; transcript_type "protein_coding"; transcript_name "Plcxd1-204"; exon_number 6; exon_id "ENSMUSE00001292704.2"; level 2; protein_id "ENSMUSP00000119248.3"; transcript_support_level "2"; mgi_id "MGI:2685422"; tag "RNA_Seq_supported_partial"; tag "basic"; tag "appris_alternative_2"; havana_gene "OTTMUSG00000026195.1"; havana_transcript "OTTMUST00000064732.1";
chr5	HAVANA	CDS	110250312	110250495	0	+	0	gene_id "ENSMUSG00000064247.15"; transcript_id "ENSMUST00000141066.9"; gene_type "protein_coding"; gene_name "Plcxd1"; transcript_type "protein_coding"; transcript_name "Plcxd1-204"; exon_number 6; exon_id "ENSMUSE00001292704.2"; level 2; protein_id "ENSMUSP00000119248.3"; transcript_support_level "2"; mgi_id "MGI:2685422"; tag "RNA_Seq_supported_partial"; tag "basic"; tag "appris_alternative_2"; havana_gene "OTTMUSG00000026195.1"; havana_transcript "OTTMUST00000064732.1";
chr5	HAVANA	exon	110250312	110250495	0	+	.	gene_id "ENSMUSG00000064247.15"; transcript_id "ENSMUST00000112534.8"; gene_type "protein_coding"; gene_name "Plcxd1"; transcript_type "nonsense_mediated_decay"; transcript_name "Plcxd1-202"; exon_number 6; exon_id "ENSMUSE00001221119.2"; level 2; protein_id "ENSMUSP00000108153.2"; transcript_support_level "1"; mgi_id "MGI:2685422"; havana_gene "OTTMUSG00000026195.1"; havana_transcript "OTTMUST00000064730.1";
chr5	HAVANA	UTR	110250312	110250495	0	+	.	gene_id "ENSMUSG00000064247.15"; transcript_id "ENSMUST00000112534.8"; gene_type "protein_coding"; gene_name "Plcxd1"; transcript_type "nonsense_mediated_decay"; transcript_name "Plcxd1-202"; exon_number 6; exon_id "ENSMUSE00001221119.2"; level 2; protein_id "ENSMUSP00000108153.2"; transcript_support_level "1"; mgi_id "MGI:2685422"; havana_gene "OTTMUSG00000026195.1"; havana_transcript "OTTMUST00000064730.1";
chr5	HAVANA	exon	110250312	110250495	0	+	.	gene_id "ENSMUSG00000064247.15"; transcript_id "ENSMUST00000125748.2"; gene_type "protein_coding"; gene_name "Plcxd1"; transcript_type "protein_coding_CDS_not_defined"; transcript_name "Plcxd1-203"; exon_number 4; exon_id "ENSMUSE00001221119.2"; level 2; transcript_support_level "1"; mgi_id "MGI:2685422"; havana_gene "OTTMUSG00000026195.1"; havana_transcript "OTTMUST00000064731.1";
chr5	ENSEMBL_gcm37	exon	110250312	110250495	1.02128553205278	+	.	gene_id "ENSMUSG00000064247.15"; transcript_id "ENSMUSG00000064247.15_tx_3"; exon_id "chr5_110250312_110250495_+"; exonnum "2"; txlen "2826";
chr5	ENSEMBL_gcm37	exon	110250312	110250495	0.676605905816815	+	.	gene_id "ENSMUSG00000064247.15"; transcript_id "ENSMUSG00000064247.15_tx_5"; exon_id "chr5_110250312_110250495_+"; exonnum "7"; txlen "3507";
chr5	HAVANA	CDS	110251261	110251496	0	+	2	gene_id "ENSMUSG00000064247.15"; transcript_id "ENSMUST00000086687.10"; gene_type "protein_coding"; gene_name "Plcxd1"; transcript_type "protein_coding"; transcript_name "Plcxd1-201"; exon_number 8; exon_id "ENSMUSE00000493213.5"; level 2; protein_id "ENSMUSP00000083892.4"; transcript_support_level "1"; mgi_id "MGI:2685422"; tag "basic"; tag "Ensembl_canonical"; tag "GENCODE_Primary"; tag "appris_principal_2"; tag "CCDS"; ccdsid "CCDS39208.2"; havana_gene "OTTMUSG00000026195.1"; havana_transcript "OTTMUST00000064729.1";
chr5	HAVANA	CDS	110251261	110251496	0	+	2	gene_id "ENSMUSG00000064247.15"; transcript_id "ENSMUST00000141066.9"; gene_type "protein_coding"; gene_name "Plcxd1"; transcript_type "protein_coding"; transcript_name "Plcxd1-204"; exon_number 7; exon_id "ENSMUSE00000493213.5"; level 2; protein_id "ENSMUSP00000119248.3"; transcript_support_level "2"; mgi_id "MGI:2685422"; tag "RNA_Seq_supported_partial"; tag "basic"; tag "appris_alternative_2"; havana_gene "OTTMUSG00000026195.1"; havana_transcript "OTTMUST00000064732.1";
chr5	HAVANA	exon	110251261	110251681	0	+	.	gene_id "ENSMUSG00000064247.15"; transcript_id "ENSMUST00000086687.10"; gene_type "protein_coding"; gene_name "Plcxd1"; transcript_type "protein_coding"; transcript_name "Plcxd1-201"; exon_number 8; exon_id "ENSMUSE00000493213.5"; level 2; protein_id "ENSMUSP00000083892.4"; transcript_support_level "1"; mgi_id "MGI:2685422"; tag "basic"; tag "Ensembl_canonical"; tag "GENCODE_Primary"; tag "appris_principal_2"; tag "CCDS"; ccdsid "CCDS39208.2"; havana_gene "OTTMUSG00000026195.1"; havana_transcript "OTTMUST00000064729.1";
chr5	HAVANA	exon	110251261	110251681	0	+	.	gene_id "ENSMUSG00000064247.15"; transcript_id "ENSMUST00000141066.9"; gene_type "protein_coding"; gene_name "Plcxd1"; transcript_type "protein_coding"; transcript_name "Plcxd1-204"; exon_number 7; exon_id "ENSMUSE00000493213.5"; level 2; protein_id "ENSMUSP00000119248.3"; transcript_support_level "2"; mgi_id "MGI:2685422"; tag "RNA_Seq_supported_partial"; tag "basic"; tag "appris_alternative_2"; havana_gene "OTTMUSG00000026195.1"; havana_transcript "OTTMUST00000064732.1";
chr5	HAVANA	exon	110251261	110253814	0	+	.	gene_id "ENSMUSG00000064247.15"; transcript_id "ENSMUST00000112534.8"; gene_type "protein_coding"; gene_name "Plcxd1"; transcript_type "nonsense_mediated_decay"; transcript_name "Plcxd1-202"; exon_number 7; exon_id "ENSMUSE00000692053.2"; level 2; protein_id "ENSMUSP00000108153.2"; transcript_support_level "1"; mgi_id "MGI:2685422"; havana_gene "OTTMUSG00000026195.1"; havana_transcript "OTTMUST00000064730.1";
chr5	HAVANA	UTR	110251261	110253814	0	+	.	gene_id "ENSMUSG00000064247.15"; transcript_id "ENSMUST00000112534.8"; gene_type "protein_coding"; gene_name "Plcxd1"; transcript_type "nonsense_mediated_decay"; transcript_name "Plcxd1-202"; exon_number 7; exon_id "ENSMUSE00000692053.2"; level 2; protein_id "ENSMUSP00000108153.2"; transcript_support_level "1"; mgi_id "MGI:2685422"; havana_gene "OTTMUSG00000026195.1"; havana_transcript "OTTMUST00000064730.1";
chr5	ENSEMBL_gcm37	exon	110251261	110253814	1.02128553205278	+	.	gene_id "ENSMUSG00000064247.15"; transcript_id "ENSMUSG00000064247.15_tx_3"; exon_id "chr5_110251261_110253814_+"; exonnum "3"; txlen "2826";
chr5	ENSEMBL_gcm37	exon	110251261	110253814	0.676605905816815	+	.	gene_id "ENSMUSG00000064247.15"; transcript_id "ENSMUSG00000064247.15_tx_5"; exon_id "chr5_110251261_110253814_+"; exonnum "8"; txlen "3507";
chr5	HAVANA	exon	110251261	110253819	0	+	.	gene_id "ENSMUSG00000064247.15"; transcript_id "ENSMUST00000125748.2"; gene_type "protein_coding"; gene_name "Plcxd1"; transcript_type "protein_coding_CDS_not_defined"; transcript_name "Plcxd1-203"; exon_number 5; exon_id "ENSMUSE00001069741.2"; level 2; transcript_support_level "1"; mgi_id "MGI:2685422"; havana_gene "OTTMUSG00000026195.1"; havana_transcript "OTTMUST00000064731.1";
chr5	HAVANA	stop_codon	110251497	110251499	0	+	0	gene_id "ENSMUSG00000064247.15"; transcript_id "ENSMUST00000086687.10"; gene_type "protein_coding"; gene_name "Plcxd1"; transcript_type "protein_coding"; transcript_name "Plcxd1-201"; exon_number 8; exon_id "ENSMUSE00000493213.5"; level 2; protein_id "ENSMUSP00000083892.4"; transcript_support_level "1"; mgi_id "MGI:2685422"; tag "basic"; tag "Ensembl_canonical"; tag "GENCODE_Primary"; tag "appris_principal_2"; tag "CCDS"; ccdsid "CCDS39208.2"; havana_gene "OTTMUSG00000026195.1"; havana_transcript "OTTMUST00000064729.1";
chr5	HAVANA	stop_codon	110251497	110251499	0	+	0	gene_id "ENSMUSG00000064247.15"; transcript_id "ENSMUST00000141066.9"; gene_type "protein_coding"; gene_name "Plcxd1"; transcript_type "protein_coding"; transcript_name "Plcxd1-204"; exon_number 7; exon_id "ENSMUSE00000493213.5"; level 2; protein_id "ENSMUSP00000119248.3"; transcript_support_level "2"; mgi_id "MGI:2685422"; tag "RNA_Seq_supported_partial"; tag "basic"; tag "appris_alternative_2"; havana_gene "OTTMUSG00000026195.1"; havana_transcript "OTTMUST00000064732.1";
chr5	HAVANA	UTR	110251497	110251681	0	+	.	gene_id "ENSMUSG00000064247.15"; transcript_id "ENSMUST00000086687.10"; gene_type "protein_coding"; gene_name "Plcxd1"; transcript_type "protein_coding"; transcript_name "Plcxd1-201"; exon_number 8; exon_id "ENSMUSE00000493213.5"; level 2; protein_id "ENSMUSP00000083892.4"; transcript_support_level "1"; mgi_id "MGI:2685422"; tag "basic"; tag "Ensembl_canonical"; tag "GENCODE_Primary"; tag "appris_principal_2"; tag "CCDS"; ccdsid "CCDS39208.2"; havana_gene "OTTMUSG00000026195.1"; havana_transcript "OTTMUST00000064729.1";
chr5	HAVANA	UTR	110251497	110251681	0	+	.	gene_id "ENSMUSG00000064247.15"; transcript_id "ENSMUST00000141066.9"; gene_type "protein_coding"; gene_name "Plcxd1"; transcript_type "protein_coding"; transcript_name "Plcxd1-204"; exon_number 7; exon_id "ENSMUSE00000493213.5"; level 2; protein_id "ENSMUSP00000119248.3"; transcript_support_level "2"; mgi_id "MGI:2685422"; tag "RNA_Seq_supported_partial"; tag "basic"; tag "appris_alternative_2"; havana_gene "OTTMUSG00000026195.1"; havana_transcript "OTTMUST00000064732.1";
chr5	HAVANA	exon	110257958	110258183	0	+	.	gene_id "ENSMUSG00000023284.16"; transcript_id "ENSMUST00000112528.8"; gene_type "protein_coding"; gene_name "Zfp605"; transcript_type "protein_coding"; transcript_name "Zfp605-202"; exon_number 1; exon_id "ENSMUSE00000692015.2"; level 2; protein_id "ENSMUSP00000108147.2"; transcript_support_level "1"; mgi_id "MGI:2444933"; tag "basic"; tag "Ensembl_canonical"; tag "GENCODE_Primary"; tag "appris_principal_1"; tag "CCDS"; ccdsid "CCDS51605.1"; havana_gene "OTTMUSG00000022595.1"; havana_transcript "OTTMUST00000054122.1";
chr5	HAVANA	UTR	110257958	110258183	0	+	.	gene_id "ENSMUSG00000023284.16"; transcript_id "ENSMUST00000112528.8"; gene_type "protein_coding"; gene_name "Zfp605"; transcript_type "protein_coding"; transcript_name "Zfp605-202"; exon_number 1; exon_id "ENSMUSE00000692015.2"; level 2; protein_id "ENSMUSP00000108147.2"; transcript_support_level "1"; mgi_id "MGI:2444933"; tag "basic"; tag "Ensembl_canonical"; tag "GENCODE_Primary"; tag "appris_principal_1"; tag "CCDS"; ccdsid "CCDS51605.1"; havana_gene "OTTMUSG00000022595.1"; havana_transcript "OTTMUST00000054122.1";
chr5	HAVANA	gene	110257958	110277660	0	+	.	gene_id "ENSMUSG00000023284.16"; gene_type "protein_coding"; gene_name "Zfp605"; level 2; mgi_id "MGI:2444933"; havana_gene "OTTMUSG00000022595.1";
chr5	HAVANA	transcript	110257958	110277660	0	+	.	gene_id "ENSMUSG00000023284.16"; transcript_id "ENSMUST00000112528.8"; gene_type "protein_coding"; gene_name "Zfp605"; transcript_type "protein_coding"; transcript_name "Zfp605-202"; level 2; protein_id "ENSMUSP00000108147.2"; transcript_support_level "1"; mgi_id "MGI:2444933"; tag "basic"; tag "Ensembl_canonical"; tag "GENCODE_Primary"; tag "appris_principal_1"; tag "CCDS"; ccdsid "CCDS51605.1"; havana_gene "OTTMUSG00000022595.1"; havana_transcript "OTTMUST00000054122.1";
chr5	HAVANA	exon	110258202	110258408	0	+	.	gene_id "ENSMUSG00000023284.16"; transcript_id "ENSMUST00000144089.2"; gene_type "protein_coding"; gene_name "Zfp605"; transcript_type "protein_coding_CDS_not_defined"; transcript_name "Zfp605-203"; exon_number 1; exon_id "ENSMUSE00000801950.2"; level 2; transcript_support_level "1"; mgi_id "MGI:2444933"; havana_gene "OTTMUSG00000022595.1"; havana_transcript "OTTMUST00000054123.1";
chr5	HAVANA	transcript	110258202	110275326	0	+	.	gene_id "ENSMUSG00000023284.16"; transcript_id "ENSMUST00000144089.2"; gene_type "protein_coding"; gene_name "Zfp605"; transcript_type "protein_coding_CDS_not_defined"; transcript_name "Zfp605-203"; level 2; transcript_support_level "1"; mgi_id "MGI:2444933"; havana_gene "OTTMUSG00000022595.1"; havana_transcript "OTTMUST00000054123.1";
chr5	HAVANA	exon	110258217	110258408	0	+	.	gene_id "ENSMUSG00000023284.16"; transcript_id "ENSMUST00000147631.8"; gene_type "protein_coding"; gene_name "Zfp605"; transcript_type "protein_coding"; transcript_name "Zfp605-204"; exon_number 1; exon_id "ENSMUSE00000724745.2"; level 2; protein_id "ENSMUSP00000122236.2"; transcript_support_level "3"; mgi_id "MGI:2444933"; tag "alternative_5_UTR"; tag "cds_end_NF"; tag "mRNA_end_NF"; havana_gene "OTTMUSG00000022595.1"; havana_transcript "OTTMUST00000054124.1";
chr5	HAVANA	UTR	110258217	110258408	0	+	.	gene_id "ENSMUSG00000023284.16"; transcript_id "ENSMUST00000147631.8"; gene_type "protein_coding"; gene_name "Zfp605"; transcript_type "protein_coding"; transcript_name "Zfp605-204"; exon_number 1; exon_id "ENSMUSE00000724745.2"; level 2; protein_id "ENSMUSP00000122236.2"; transcript_support_level "3"; mgi_id "MGI:2444933"; tag "alternative_5_UTR"; tag "cds_end_NF"; tag "mRNA_end_NF"; havana_gene "OTTMUSG00000022595.1"; havana_transcript "OTTMUST00000054124.1";
chr5	HAVANA	transcript	110258217	110275284	0	+	.	gene_id "ENSMUSG00000023284.16"; transcript_id "ENSMUST00000147631.8"; gene_type "protein_coding"; gene_name "Zfp605"; transcript_type "protein_coding"; transcript_name "Zfp605-204"; level 2; protein_id "ENSMUSP00000122236.2"; transcript_support_level "3"; mgi_id "MGI:2444933"; tag "alternative_5_UTR"; tag "cds_end_NF"; tag "mRNA_end_NF"; havana_gene "OTTMUSG00000022595.1"; havana_transcript "OTTMUST00000054124.1";
chr5	HAVANA	UTR	110259763	110259917	0	+	.	gene_id "ENSMUSG00000023284.16"; transcript_id "ENSMUST00000112528.8"; gene_type "protein_coding"; gene_name "Zfp605"; transcript_type "protein_coding"; transcript_name "Zfp605-202"; exon_number 2; exon_id "ENSMUSE00001309111.2"; level 2; protein_id "ENSMUSP00000108147.2"; transcript_support_level "1"; mgi_id "MGI:2444933"; tag "basic"; tag "Ensembl_canonical"; tag "GENCODE_Primary"; tag "appris_principal_1"; tag "CCDS"; ccdsid "CCDS51605.1"; havana_gene "OTTMUSG00000022595.1"; havana_transcript "OTTMUST00000054122.1";
chr5	HAVANA	UTR	110259763	110259917	0	+	.	gene_id "ENSMUSG00000023284.16"; transcript_id "ENSMUST00000147631.8"; gene_type "protein_coding"; gene_name "Zfp605"; transcript_type "protein_coding"; transcript_name "Zfp605-204"; exon_number 2; exon_id "ENSMUSE00001309111.2"; level 2; protein_id "ENSMUSP00000122236.2"; transcript_support_level "3"; mgi_id "MGI:2444933"; tag "alternative_5_UTR"; tag "cds_end_NF"; tag "mRNA_end_NF"; havana_gene "OTTMUSG00000022595.1"; havana_transcript "OTTMUST00000054124.1";
chr5	HAVANA	exon	110259763	110259932	0	+	.	gene_id "ENSMUSG00000023284.16"; transcript_id "ENSMUST00000112528.8"; gene_type "protein_coding"; gene_name "Zfp605"; transcript_type "protein_coding"; transcript_name "Zfp605-202"; exon_number 2; exon_id "ENSMUSE00001309111.2"; level 2; protein_id "ENSMUSP00000108147.2"; transcript_support_level "1"; mgi_id "MGI:2444933"; tag "basic"; tag "Ensembl_canonical"; tag "GENCODE_Primary"; tag "appris_principal_1"; tag "CCDS"; ccdsid "CCDS51605.1"; havana_gene "OTTMUSG00000022595.1"; havana_transcript "OTTMUST00000054122.1";
chr5	HAVANA	exon	110259763	110259932	0	+	.	gene_id "ENSMUSG00000023284.16"; transcript_id "ENSMUST00000144089.2"; gene_type "protein_coding"; gene_name "Zfp605"; transcript_type "protein_coding_CDS_not_defined"; transcript_name "Zfp605-203"; exon_number 2; exon_id "ENSMUSE00001208989.2"; level 2; transcript_support_level "1"; mgi_id "MGI:2444933"; havana_gene "OTTMUSG00000022595.1"; havana_transcript "OTTMUST00000054123.1";
chr5	HAVANA	exon	110259763	110259932	0	+	.	gene_id "ENSMUSG00000023284.16"; transcript_id "ENSMUST00000147631.8"; gene_type "protein_coding"; gene_name "Zfp605"; transcript_type "protein_coding"; transcript_name "Zfp605-204"; exon_number 2; exon_id "ENSMUSE00001309111.2"; level 2; protein_id "ENSMUSP00000122236.2"; transcript_support_level "3"; mgi_id "MGI:2444933"; tag "alternative_5_UTR"; tag "cds_end_NF"; tag "mRNA_end_NF"; havana_gene "OTTMUSG00000022595.1"; havana_transcript "OTTMUST00000054124.1";
chr5	HAVANA	start_codon	110259918	110259920	0	+	0	gene_id "ENSMUSG00000023284.16"; transcript_id "ENSMUST00000112528.8"; gene_type "protein_coding"; gene_name "Zfp605"; transcript_type "protein_coding"; transcript_name "Zfp605-202"; exon_number 2; exon_id "ENSMUSE00001309111.2"; level 2; protein_id "ENSMUSP00000108147.2"; transcript_support_level "1"; mgi_id "MGI:2444933"; tag "basic"; tag "Ensembl_canonical"; tag "GENCODE_Primary"; tag "appris_principal_1"; tag "CCDS"; ccdsid "CCDS51605.1"; havana_gene "OTTMUSG00000022595.1"; havana_transcript "OTTMUST00000054122.1";
chr5	HAVANA	start_codon	110259918	110259920	0	+	0	gene_id "ENSMUSG00000023284.16"; transcript_id "ENSMUST00000147631.8"; gene_type "protein_coding"; gene_name "Zfp605"; transcript_type "protein_coding"; transcript_name "Zfp605-204"; exon_number 2; exon_id "ENSMUSE00001309111.2"; level 2; protein_id "ENSMUSP00000122236.2"; transcript_support_level "3"; mgi_id "MGI:2444933"; tag "alternative_5_UTR"; tag "cds_end_NF"; tag "mRNA_end_NF"; havana_gene "OTTMUSG00000022595.1"; havana_transcript "OTTMUST00000054124.1";
chr5	ENSEMBL	start_codon	110259918	110259920	0	+	0	gene_id "ENSMUSG00000023284.16"; transcript_id "ENSMUST00000086686.7"; gene_type "protein_coding"; gene_name "Zfp605"; transcript_type "protein_coding"; transcript_name "Zfp605-201"; exon_number 1; exon_id "ENSMUSE00001468712.2"; level 3; protein_id "ENSMUSP00000083891.7"; transcript_support_level "3"; mgi_id "MGI:2444933"; tag "basic"; tag "appris_principal_1"; tag "CCDS"; ccdsid "CCDS51605.1"; havana_gene "OTTMUSG00000022595.1";
chr5	HAVANA	CDS	110259918	110259932	0	+	0	gene_id "ENSMUSG00000023284.16"; transcript_id "ENSMUST00000112528.8"; gene_type "protein_coding"; gene_name "Zfp605"; transcript_type "protein_coding"; transcript_name "Zfp605-202"; exon_number 2; exon_id "ENSMUSE00001309111.2"; level 2; protein_id "ENSMUSP00000108147.2"; transcript_support_level "1"; mgi_id "MGI:2444933"; tag "basic"; tag "Ensembl_canonical"; tag "GENCODE_Primary"; tag "appris_principal_1"; tag "CCDS"; ccdsid "CCDS51605.1"; havana_gene "OTTMUSG00000022595.1"; havana_transcript "OTTMUST00000054122.1";
chr5	HAVANA	CDS	110259918	110259932	0	+	0	gene_id "ENSMUSG00000023284.16"; transcript_id "ENSMUST00000147631.8"; gene_type "protein_coding"; gene_name "Zfp605"; transcript_type "protein_coding"; transcript_name "Zfp605-204"; exon_number 2; exon_id "ENSMUSE00001309111.2"; level 2; protein_id "ENSMUSP00000122236.2"; transcript_support_level "3"; mgi_id "MGI:2444933"; tag "alternative_5_UTR"; tag "cds_end_NF"; tag "mRNA_end_NF"; havana_gene "OTTMUSG00000022595.1"; havana_transcript "OTTMUST00000054124.1";
chr5	ENSEMBL	exon	110259918	110259932	0	+	.	gene_id "ENSMUSG00000023284.16"; transcript_id "ENSMUST00000086686.7"; gene_type "protein_coding"; gene_name "Zfp605"; transcript_type "protein_coding"; transcript_name "Zfp605-201"; exon_number 1; exon_id "ENSMUSE00001468712.2"; level 3; protein_id "ENSMUSP00000083891.7"; transcript_support_level "3"; mgi_id "MGI:2444933"; tag "basic"; tag "appris_principal_1"; tag "CCDS"; ccdsid "CCDS51605.1"; havana_gene "OTTMUSG00000022595.1";
chr5	ENSEMBL	CDS	110259918	110259932	0	+	0	gene_id "ENSMUSG00000023284.16"; transcript_id "ENSMUST00000086686.7"; gene_type "protein_coding"; gene_name "Zfp605"; transcript_type "protein_coding"; transcript_name "Zfp605-201"; exon_number 1; exon_id "ENSMUSE00001468712.2"; level 3; protein_id "ENSMUSP00000083891.7"; transcript_support_level "3"; mgi_id "MGI:2444933"; tag "basic"; tag "appris_principal_1"; tag "CCDS"; ccdsid "CCDS51605.1"; havana_gene "OTTMUSG00000022595.1";
chr5	ENSEMBL	transcript	110259918	110276968	0	+	.	gene_id "ENSMUSG00000023284.16"; transcript_id "ENSMUST00000086686.7"; gene_type "protein_coding"; gene_name "Zfp605"; transcript_type "protein_coding"; transcript_name "Zfp605-201"; level 3; protein_id "ENSMUSP00000083891.7"; transcript_support_level "3"; mgi_id "MGI:2444933"; tag "basic"; tag "appris_principal_1"; tag "CCDS"; ccdsid "CCDS51605.1"; havana_gene "OTTMUSG00000022595.1";
chr5	HAVANA	exon	110266285	110266416	0	+	.	gene_id "ENSMUSG00000023284.16"; transcript_id "ENSMUST00000144089.2"; gene_type "protein_coding"; gene_name "Zfp605"; transcript_type "protein_coding_CDS_not_defined"; transcript_name "Zfp605-203"; exon_number 3; exon_id "ENSMUSE00000724709.2"; level 2; transcript_support_level "1"; mgi_id "MGI:2444933"; havana_gene "OTTMUSG00000022595.1"; havana_transcript "OTTMUST00000054123.1";
chr5	HAVANA	exon	110271626	110271746	0	+	.	gene_id "ENSMUSG00000023284.16"; transcript_id "ENSMUST00000112528.8"; gene_type "protein_coding"; gene_name "Zfp605"; transcript_type "protein_coding"; transcript_name "Zfp605-202"; exon_number 3; exon_id "ENSMUSE00001300810.2"; level 2; protein_id "ENSMUSP00000108147.2"; transcript_support_level "1"; mgi_id "MGI:2444933"; tag "basic"; tag "Ensembl_canonical"; tag "GENCODE_Primary"; tag "appris_principal_1"; tag "CCDS"; ccdsid "CCDS51605.1"; havana_gene "OTTMUSG00000022595.1"; havana_transcript "OTTMUST00000054122.1";
chr5	HAVANA	CDS	110271626	110271746	0	+	0	gene_id "ENSMUSG00000023284.16"; transcript_id "ENSMUST00000112528.8"; gene_type "protein_coding"; gene_name "Zfp605"; transcript_type "protein_coding"; transcript_name "Zfp605-202"; exon_number 3; exon_id "ENSMUSE00001300810.2"; level 2; protein_id "ENSMUSP00000108147.2"; transcript_support_level "1"; mgi_id "MGI:2444933"; tag "basic"; tag "Ensembl_canonical"; tag "GENCODE_Primary"; tag "appris_principal_1"; tag "CCDS"; ccdsid "CCDS51605.1"; havana_gene "OTTMUSG00000022595.1"; havana_transcript "OTTMUST00000054122.1";
chr5	HAVANA	exon	110271626	110271746	0	+	.	gene_id "ENSMUSG00000023284.16"; transcript_id "ENSMUST00000144089.2"; gene_type "protein_coding"; gene_name "Zfp605"; transcript_type "protein_coding_CDS_not_defined"; transcript_name "Zfp605-203"; exon_number 4; exon_id "ENSMUSE00001308872.2"; level 2; transcript_support_level "1"; mgi_id "MGI:2444933"; havana_gene "OTTMUSG00000022595.1"; havana_transcript "OTTMUST00000054123.1";
chr5	HAVANA	exon	110271626	110271746	0	+	.	gene_id "ENSMUSG00000023284.16"; transcript_id "ENSMUST00000147631.8"; gene_type "protein_coding"; gene_name "Zfp605"; transcript_type "protein_coding"; transcript_name "Zfp605-204"; exon_number 3; exon_id "ENSMUSE00001300810.2"; level 2; protein_id "ENSMUSP00000122236.2"; transcript_support_level "3"; mgi_id "MGI:2444933"; tag "alternative_5_UTR"; tag "cds_end_NF"; tag "mRNA_end_NF"; havana_gene "OTTMUSG00000022595.1"; havana_transcript "OTTMUST00000054124.1";
chr5	HAVANA	CDS	110271626	110271746	0	+	0	gene_id "ENSMUSG00000023284.16"; transcript_id "ENSMUST00000147631.8"; gene_type "protein_coding"; gene_name "Zfp605"; transcript_type "protein_coding"; transcript_name "Zfp605-204"; exon_number 3; exon_id "ENSMUSE00001300810.2"; level 2; protein_id "ENSMUSP00000122236.2"; transcript_support_level "3"; mgi_id "MGI:2444933"; tag "alternative_5_UTR"; tag "cds_end_NF"; tag "mRNA_end_NF"; havana_gene "OTTMUSG00000022595.1"; havana_transcript "OTTMUST00000054124.1";
chr5	ENSEMBL	exon	110271626	110271746	0	+	.	gene_id "ENSMUSG00000023284.16"; transcript_id "ENSMUST00000086686.7"; gene_type "protein_coding"; gene_name "Zfp605"; transcript_type "protein_coding"; transcript_name "Zfp605-201"; exon_number 2; exon_id "ENSMUSE00001300810.2"; level 3; protein_id "ENSMUSP00000083891.7"; transcript_support_level "3"; mgi_id "MGI:2444933"; tag "basic"; tag "appris_principal_1"; tag "CCDS"; ccdsid "CCDS51605.1"; havana_gene "OTTMUSG00000022595.1";
chr5	ENSEMBL	CDS	110271626	110271746	0	+	0	gene_id "ENSMUSG00000023284.16"; transcript_id "ENSMUST00000086686.7"; gene_type "protein_coding"; gene_name "Zfp605"; transcript_type "protein_coding"; transcript_name "Zfp605-201"; exon_number 2; exon_id "ENSMUSE00001300810.2"; level 3; protein_id "ENSMUSP00000083891.7"; transcript_support_level "3"; mgi_id "MGI:2444933"; tag "basic"; tag "appris_principal_1"; tag "CCDS"; ccdsid "CCDS51605.1"; havana_gene "OTTMUSG00000022595.1";
chr5	HAVANA	exon	110272219	110272311	0	+	.	gene_id "ENSMUSG00000023284.16"; transcript_id "ENSMUST00000112528.8"; gene_type "protein_coding"; gene_name "Zfp605"; transcript_type "protein_coding"; transcript_name "Zfp605-202"; exon_number 4; exon_id "ENSMUSE00001293032.2"; level 2; protein_id "ENSMUSP00000108147.2"; transcript_support_level "1"; mgi_id "MGI:2444933"; tag "basic"; tag "Ensembl_canonical"; tag "GENCODE_Primary"; tag "appris_principal_1"; tag "CCDS"; ccdsid "CCDS51605.1"; havana_gene "OTTMUSG00000022595.1"; havana_transcript "OTTMUST00000054122.1";
chr5	HAVANA	CDS	110272219	110272311	0	+	2	gene_id "ENSMUSG00000023284.16"; transcript_id "ENSMUST00000112528.8"; gene_type "protein_coding"; gene_name "Zfp605"; transcript_type "protein_coding"; transcript_name "Zfp605-202"; exon_number 4; exon_id "ENSMUSE00001293032.2"; level 2; protein_id "ENSMUSP00000108147.2"; transcript_support_level "1"; mgi_id "MGI:2444933"; tag "basic"; tag "Ensembl_canonical"; tag "GENCODE_Primary"; tag "appris_principal_1"; tag "CCDS"; ccdsid "CCDS51605.1"; havana_gene "OTTMUSG00000022595.1"; havana_transcript "OTTMUST00000054122.1";
chr5	HAVANA	exon	110272219	110272311	0	+	.	gene_id "ENSMUSG00000023284.16"; transcript_id "ENSMUST00000144089.2"; gene_type "protein_coding"; gene_name "Zfp605"; transcript_type "protein_coding_CDS_not_defined"; transcript_name "Zfp605-203"; exon_number 5; exon_id "ENSMUSE00001242947.2"; level 2; transcript_support_level "1"; mgi_id "MGI:2444933"; havana_gene "OTTMUSG00000022595.1"; havana_transcript "OTTMUST00000054123.1";
chr5	HAVANA	exon	110272219	110272311	0	+	.	gene_id "ENSMUSG00000023284.16"; transcript_id "ENSMUST00000147631.8"; gene_type "protein_coding"; gene_name "Zfp605"; transcript_type "protein_coding"; transcript_name "Zfp605-204"; exon_number 4; exon_id "ENSMUSE00001293032.2"; level 2; protein_id "ENSMUSP00000122236.2"; transcript_support_level "3"; mgi_id "MGI:2444933"; tag "alternative_5_UTR"; tag "cds_end_NF"; tag "mRNA_end_NF"; havana_gene "OTTMUSG00000022595.1"; havana_transcript "OTTMUST00000054124.1";
chr5	HAVANA	CDS	110272219	110272311	0	+	2	gene_id "ENSMUSG00000023284.16"; transcript_id "ENSMUST00000147631.8"; gene_type "protein_coding"; gene_name "Zfp605"; transcript_type "protein_coding"; transcript_name "Zfp605-204"; exon_number 4; exon_id "ENSMUSE00001293032.2"; level 2; protein_id "ENSMUSP00000122236.2"; transcript_support_level "3"; mgi_id "MGI:2444933"; tag "alternative_5_UTR"; tag "cds_end_NF"; tag "mRNA_end_NF"; havana_gene "OTTMUSG00000022595.1"; havana_transcript "OTTMUST00000054124.1";
chr5	ENSEMBL	exon	110272219	110272311	0	+	.	gene_id "ENSMUSG00000023284.16"; transcript_id "ENSMUST00000086686.7"; gene_type "protein_coding"; gene_name "Zfp605"; transcript_type "protein_coding"; transcript_name "Zfp605-201"; exon_number 3; exon_id "ENSMUSE00001293032.2"; level 3; protein_id "ENSMUSP00000083891.7"; transcript_support_level "3"; mgi_id "MGI:2444933"; tag "basic"; tag "appris_principal_1"; tag "CCDS"; ccdsid "CCDS51605.1"; havana_gene "OTTMUSG00000022595.1";
chr5	ENSEMBL	CDS	110272219	110272311	0	+	2	gene_id "ENSMUSG00000023284.16"; transcript_id "ENSMUST00000086686.7"; gene_type "protein_coding"; gene_name "Zfp605"; transcript_type "protein_coding"; transcript_name "Zfp605-201"; exon_number 3; exon_id "ENSMUSE00001293032.2"; level 3; protein_id "ENSMUSP00000083891.7"; transcript_support_level "3"; mgi_id "MGI:2444933"; tag "basic"; tag "appris_principal_1"; tag "CCDS"; ccdsid "CCDS51605.1"; havana_gene "OTTMUSG00000022595.1";
chr5	HAVANA	exon	110275113	110275284	0	+	.	gene_id "ENSMUSG00000023284.16"; transcript_id "ENSMUST00000147631.8"; gene_type "protein_coding"; gene_name "Zfp605"; transcript_type "protein_coding"; transcript_name "Zfp605-204"; exon_number 5; exon_id "ENSMUSE00000801550.2"; level 2; protein_id "ENSMUSP00000122236.2"; transcript_support_level "3"; mgi_id "MGI:2444933"; tag "alternative_5_UTR"; tag "cds_end_NF"; tag "mRNA_end_NF"; havana_gene "OTTMUSG00000022595.1"; havana_transcript "OTTMUST00000054124.1";
chr5	HAVANA	CDS	110275113	110275284	0	+	2	gene_id "ENSMUSG00000023284.16"; transcript_id "ENSMUST00000147631.8"; gene_type "protein_coding"; gene_name "Zfp605"; transcript_type "protein_coding"; transcript_name "Zfp605-204"; exon_number 5; exon_id "ENSMUSE00000801550.2"; level 2; protein_id "ENSMUSP00000122236.2"; transcript_support_level "3"; mgi_id "MGI:2444933"; tag "alternative_5_UTR"; tag "cds_end_NF"; tag "mRNA_end_NF"; havana_gene "OTTMUSG00000022595.1"; havana_transcript "OTTMUST00000054124.1";
chr5	HAVANA	exon	110275113	110275326	0	+	.	gene_id "ENSMUSG00000023284.16"; transcript_id "ENSMUST00000144089.2"; gene_type "protein_coding"; gene_name "Zfp605"; transcript_type "protein_coding_CDS_not_defined"; transcript_name "Zfp605-203"; exon_number 6; exon_id "ENSMUSE00000792812.2"; level 2; transcript_support_level "1"; mgi_id "MGI:2444933"; havana_gene "OTTMUSG00000022595.1"; havana_transcript "OTTMUST00000054123.1";
chr5	HAVANA	CDS	110275113	110276965	0	+	2	gene_id "ENSMUSG00000023284.16"; transcript_id "ENSMUST00000112528.8"; gene_type "protein_coding"; gene_name "Zfp605"; transcript_type "protein_coding"; transcript_name "Zfp605-202"; exon_number 5; exon_id "ENSMUSE00000692012.2"; level 2; protein_id "ENSMUSP00000108147.2"; transcript_support_level "1"; mgi_id "MGI:2444933"; tag "basic"; tag "Ensembl_canonical"; tag "GENCODE_Primary"; tag "appris_principal_1"; tag "CCDS"; ccdsid "CCDS51605.1"; havana_gene "OTTMUSG00000022595.1"; havana_transcript "OTTMUST00000054122.1";
chr5	ENSEMBL	CDS	110275113	110276965	0	+	2	gene_id "ENSMUSG00000023284.16"; transcript_id "ENSMUST00000086686.7"; gene_type "protein_coding"; gene_name "Zfp605"; transcript_type "protein_coding"; transcript_name "Zfp605-201"; exon_number 4; exon_id "ENSMUSE00000387577.9"; level 3; protein_id "ENSMUSP00000083891.7"; transcript_support_level "3"; mgi_id "MGI:2444933"; tag "basic"; tag "appris_principal_1"; tag "CCDS"; ccdsid "CCDS51605.1"; havana_gene "OTTMUSG00000022595.1";
chr5	ENSEMBL	exon	110275113	110276968	0	+	.	gene_id "ENSMUSG00000023284.16"; transcript_id "ENSMUST00000086686.7"; gene_type "protein_coding"; gene_name "Zfp605"; transcript_type "protein_coding"; transcript_name "Zfp605-201"; exon_number 4; exon_id "ENSMUSE00000387577.9"; level 3; protein_id "ENSMUSP00000083891.7"; transcript_support_level "3"; mgi_id "MGI:2444933"; tag "basic"; tag "appris_principal_1"; tag "CCDS"; ccdsid "CCDS51605.1"; havana_gene "OTTMUSG00000022595.1";
chr5	HAVANA	exon	110275113	110277660	0	+	.	gene_id "ENSMUSG00000023284.16"; transcript_id "ENSMUST00000112528.8"; gene_type "protein_coding"; gene_name "Zfp605"; transcript_type "protein_coding"; transcript_name "Zfp605-202"; exon_number 5; exon_id "ENSMUSE00000692012.2"; level 2; protein_id "ENSMUSP00000108147.2"; transcript_support_level "1"; mgi_id "MGI:2444933"; tag "basic"; tag "Ensembl_canonical"; tag "GENCODE_Primary"; tag "appris_principal_1"; tag "CCDS"; ccdsid "CCDS51605.1"; havana_gene "OTTMUSG00000022595.1"; havana_transcript "OTTMUST00000054122.1";
chr5	HAVANA	stop_codon	110276966	110276968	0	+	0	gene_id "ENSMUSG00000023284.16"; transcript_id "ENSMUST00000112528.8"; gene_type "protein_coding"; gene_name "Zfp605"; transcript_type "protein_coding"; transcript_name "Zfp605-202"; exon_number 5; exon_id "ENSMUSE00000692012.2"; level 2; protein_id "ENSMUSP00000108147.2"; transcript_support_level "1"; mgi_id "MGI:2444933"; tag "basic"; tag "Ensembl_canonical"; tag "GENCODE_Primary"; tag "appris_principal_1"; tag "CCDS"; ccdsid "CCDS51605.1"; havana_gene "OTTMUSG00000022595.1"; havana_transcript "OTTMUST00000054122.1";
chr5	ENSEMBL	stop_codon	110276966	110276968	0	+	0	gene_id "ENSMUSG00000023284.16"; transcript_id "ENSMUST00000086686.7"; gene_type "protein_coding"; gene_name "Zfp605"; transcript_type "protein_coding"; transcript_name "Zfp605-201"; exon_number 4; exon_id "ENSMUSE00000387577.9"; level 3; protein_id "ENSMUSP00000083891.7"; transcript_support_level "3"; mgi_id "MGI:2444933"; tag "basic"; tag "appris_principal_1"; tag "CCDS"; ccdsid "CCDS51605.1"; havana_gene "OTTMUSG00000022595.1";
chr5	ENSEMBL	UTR	110276966	110276968	0	+	.	gene_id "ENSMUSG00000023284.16"; transcript_id "ENSMUST00000086686.7"; gene_type "protein_coding"; gene_name "Zfp605"; transcript_type "protein_coding"; transcript_name "Zfp605-201"; exon_number 4; exon_id "ENSMUSE00000387577.9"; level 3; protein_id "ENSMUSP00000083891.7"; transcript_support_level "3"; mgi_id "MGI:2444933"; tag "basic"; tag "appris_principal_1"; tag "CCDS"; ccdsid "CCDS51605.1"; havana_gene "OTTMUSG00000022595.1";
chr5	HAVANA	UTR	110276966	110277660	0	+	.	gene_id "ENSMUSG00000023284.16"; transcript_id "ENSMUST00000112528.8"; gene_type "protein_coding"; gene_name "Zfp605"; transcript_type "protein_coding"; transcript_name "Zfp605-202"; exon_number 5; exon_id "ENSMUSE00000692012.2"; level 2; protein_id "ENSMUSP00000108147.2"; transcript_support_level "1"; mgi_id "MGI:2444933"; tag "basic"; tag "Ensembl_canonical"; tag "GENCODE_Primary"; tag "appris_principal_1"; tag "CCDS"; ccdsid "CCDS51605.1"; havana_gene "OTTMUSG00000022595.1"; havana_transcript "OTTMUST00000054122.1";
chr5	HAVANA	exon	110283708	110283800	0	+	.	gene_id "ENSMUSG00000014668.16"; transcript_id "ENSMUST00000200038.2"; gene_type "protein_coding"; gene_name "Chfr"; transcript_type "protein_coding"; transcript_name "Chfr-212"; exon_number 1; exon_id "ENSMUSE00000872779.3"; level 2; protein_id "ENSMUSP00000142354.2"; transcript_support_level "1"; mgi_id "MGI:2444898"; tag "basic"; havana_gene "OTTMUSG00000054048.1"; havana_transcript "OTTMUST00000134328.1";
chr5	HAVANA	UTR	110283708	110283800	0	+	.	gene_id "ENSMUSG00000014668.16"; transcript_id "ENSMUST00000200038.2"; gene_type "protein_coding"; gene_name "Chfr"; transcript_type "protein_coding"; transcript_name "Chfr-212"; exon_number 1; exon_id "ENSMUSE00000872779.3"; level 2; protein_id "ENSMUSP00000142354.2"; transcript_support_level "1"; mgi_id "MGI:2444898"; tag "basic"; havana_gene "OTTMUSG00000054048.1"; havana_transcript "OTTMUST00000134328.1";
chr5	HAVANA	transcript	110283708	110284429	0	+	.	gene_id "ENSMUSG00000014668.16"; transcript_id "ENSMUST00000200038.2"; gene_type "protein_coding"; gene_name "Chfr"; transcript_type "protein_coding"; transcript_name "Chfr-212"; level 2; protein_id "ENSMUSP00000142354.2"; transcript_support_level "1"; mgi_id "MGI:2444898"; tag "basic"; havana_gene "OTTMUSG00000054048.1"; havana_transcript "OTTMUST00000134328.1";
chr5	HAVANA	gene	110283708	110319838	0	+	.	gene_id "ENSMUSG00000014668.16"; gene_type "protein_coding"; gene_name "Chfr"; level 2; mgi_id "MGI:2444898"; havana_gene "OTTMUSG00000054048.1";
chr5	HAVANA	exon	110283715	110283800	0	+	.	gene_id "ENSMUSG00000014668.16"; transcript_id "ENSMUST00000199672.5"; gene_type "protein_coding"; gene_name "Chfr"; transcript_type "nonsense_mediated_decay"; transcript_name "Chfr-210"; exon_number 1; exon_id "ENSMUSE00001355226.2"; level 2; protein_id "ENSMUSP00000143310.2"; transcript_support_level "1"; mgi_id "MGI:2444898"; havana_gene "OTTMUSG00000054048.1"; havana_transcript "OTTMUST00000134402.1";
chr5	HAVANA	UTR	110283715	110283800	0	+	.	gene_id "ENSMUSG00000014668.16"; transcript_id "ENSMUST00000199672.5"; gene_type "protein_coding"; gene_name "Chfr"; transcript_type "nonsense_mediated_decay"; transcript_name "Chfr-210"; exon_number 1; exon_id "ENSMUSE00001355226.2"; level 2; protein_id "ENSMUSP00000143310.2"; transcript_support_level "1"; mgi_id "MGI:2444898"; havana_gene "OTTMUSG00000054048.1"; havana_transcript "OTTMUST00000134402.1";
chr5	HAVANA	exon	110283715	110283800	0	+	.	gene_id "ENSMUSG00000014668.16"; transcript_id "ENSMUST00000112519.9"; gene_type "protein_coding"; gene_name "Chfr"; transcript_type "protein_coding"; transcript_name "Chfr-202"; exon_number 1; exon_id "ENSMUSE00001355226.2"; level 2; protein_id "ENSMUSP00000108138.3"; transcript_support_level "1"; mgi_id "MGI:2444898"; tag "basic"; tag "Ensembl_canonical"; tag "GENCODE_Primary"; tag "appris_principal_4"; tag "CCDS"; ccdsid "CCDS71637.1"; havana_gene "OTTMUSG00000054048.1"; havana_transcript "OTTMUST00000134329.1";
chr5	HAVANA	UTR	110283715	110283800	0	+	.	gene_id "ENSMUSG00000014668.16"; transcript_id "ENSMUST00000112519.9"; gene_type "protein_coding"; gene_name "Chfr"; transcript_type "protein_coding"; transcript_name "Chfr-202"; exon_number 1; exon_id "ENSMUSE00001355226.2"; level 2; protein_id "ENSMUSP00000108138.3"; transcript_support_level "1"; mgi_id "MGI:2444898"; tag "basic"; tag "Ensembl_canonical"; tag "GENCODE_Primary"; tag "appris_principal_4"; tag "CCDS"; ccdsid "CCDS71637.1"; havana_gene "OTTMUSG00000054048.1"; havana_transcript "OTTMUST00000134329.1";
chr5	HAVANA	transcript	110283715	110311673	0	+	.	gene_id "ENSMUSG00000014668.16"; transcript_id "ENSMUST00000199672.5"; gene_type "protein_coding"; gene_name "Chfr"; transcript_type "nonsense_mediated_decay"; transcript_name "Chfr-210"; level 2; protein_id "ENSMUSP00000143310.2"; transcript_support_level "1"; mgi_id "MGI:2444898"; havana_gene "OTTMUSG00000054048.1"; havana_transcript "OTTMUST00000134402.1";
chr5	HAVANA	transcript	110283715	110319837	0	+	.	gene_id "ENSMUSG00000014668.16"; transcript_id "ENSMUST00000112519.9"; gene_type "protein_coding"; gene_name "Chfr"; transcript_type "protein_coding"; transcript_name "Chfr-202"; level 2; protein_id "ENSMUSP00000108138.3"; transcript_support_level "1"; mgi_id "MGI:2444898"; tag "basic"; tag "Ensembl_canonical"; tag "GENCODE_Primary"; tag "appris_principal_4"; tag "CCDS"; ccdsid "CCDS71637.1"; havana_gene "OTTMUSG00000054048.1"; havana_transcript "OTTMUST00000134329.1";
chr5	HAVANA	exon	110283717	110283800	0	+	.	gene_id "ENSMUSG00000014668.16"; transcript_id "ENSMUST00000199557.5"; gene_type "protein_coding"; gene_name "Chfr"; transcript_type "nonsense_mediated_decay"; transcript_name "Chfr-209"; exon_number 1; exon_id "ENSMUSE00001351204.2"; level 2; protein_id "ENSMUSP00000143113.2"; transcript_support_level "1"; mgi_id "MGI:2444898"; tag "dotter_confirmed"; havana_gene "OTTMUSG00000054048.1"; havana_transcript "OTTMUST00000134403.1";
chr5	HAVANA	UTR	110283717	110283800	0	+	.	gene_id "ENSMUSG00000014668.16"; transcript_id "ENSMUST00000199557.5"; gene_type "protein_coding"; gene_name "Chfr"; transcript_type "nonsense_mediated_decay"; transcript_name "Chfr-209"; exon_number 1; exon_id "ENSMUSE00001351204.2"; level 2; protein_id "ENSMUSP00000143113.2"; transcript_support_level "1"; mgi_id "MGI:2444898"; tag "dotter_confirmed"; havana_gene "OTTMUSG00000054048.1"; havana_transcript "OTTMUST00000134403.1";
chr5	HAVANA	transcript	110283717	110319386	0	+	.	gene_id "ENSMUSG00000014668.16"; transcript_id "ENSMUST00000199557.5"; gene_type "protein_coding"; gene_name "Chfr"; transcript_type "nonsense_mediated_decay"; transcript_name "Chfr-209"; level 2; protein_id "ENSMUSP00000143113.2"; transcript_support_level "1"; mgi_id "MGI:2444898"; tag "dotter_confirmed"; havana_gene "OTTMUSG00000054048.1"; havana_transcript "OTTMUST00000134403.1";
chr5	HAVANA	exon	110283723	110283800	0	+	.	gene_id "ENSMUSG00000014668.16"; transcript_id "ENSMUST00000198633.5"; gene_type "protein_coding"; gene_name "Chfr"; transcript_type "protein_coding"; transcript_name "Chfr-207"; exon_number 1; exon_id "ENSMUSE00001351705.2"; level 2; protein_id "ENSMUSP00000143480.2"; transcript_support_level "1"; mgi_id "MGI:2444898"; tag "basic"; tag "CCDS"; ccdsid "CCDS80358.1"; havana_gene "OTTMUSG00000054048.1"; havana_transcript "OTTMUST00000134404.1";
chr5	HAVANA	UTR	110283723	110283800	0	+	.	gene_id "ENSMUSG00000014668.16"; transcript_id "ENSMUST00000198633.5"; gene_type "protein_coding"; gene_name "Chfr"; transcript_type "protein_coding"; transcript_name "Chfr-207"; exon_number 1; exon_id "ENSMUSE00001351705.2"; level 2; protein_id "ENSMUSP00000143480.2"; transcript_support_level "1"; mgi_id "MGI:2444898"; tag "basic"; tag "CCDS"; ccdsid "CCDS80358.1"; havana_gene "OTTMUSG00000054048.1"; havana_transcript "OTTMUST00000134404.1";
chr5	HAVANA	transcript	110283723	110319525	0	+	.	gene_id "ENSMUSG00000014668.16"; transcript_id "ENSMUST00000198633.5"; gene_type "protein_coding"; gene_name "Chfr"; transcript_type "protein_coding"; transcript_name "Chfr-207"; level 2; protein_id "ENSMUSP00000143480.2"; transcript_support_level "1"; mgi_id "MGI:2444898"; tag "basic"; tag "CCDS"; ccdsid "CCDS80358.1"; havana_gene "OTTMUSG00000054048.1"; havana_transcript "OTTMUST00000134404.1";
chr5	HAVANA	exon	110283726	110283800	0	+	.	gene_id "ENSMUSG00000014668.16"; transcript_id "ENSMUST00000197010.5"; gene_type "protein_coding"; gene_name "Chfr"; transcript_type "retained_intron"; transcript_name "Chfr-204"; exon_number 1; exon_id "ENSMUSE00001347505.2"; level 2; transcript_support_level "2"; mgi_id "MGI:2444898"; havana_gene "OTTMUSG00000054048.1"; havana_transcript "OTTMUST00000134405.1";
chr5	HAVANA	exon	110283726	110283800	0	+	.	gene_id "ENSMUSG00000014668.16"; transcript_id "ENSMUST00000014812.13"; gene_type "protein_coding"; gene_name "Chfr"; transcript_type "protein_coding"; transcript_name "Chfr-201"; exon_number 1; exon_id "ENSMUSE00001347505.2"; level 2; protein_id "ENSMUSP00000014812.9"; transcript_support_level "1"; mgi_id "MGI:2444898"; tag "basic"; tag "appris_alternative_1"; tag "CCDS"; ccdsid "CCDS19522.1"; havana_gene "OTTMUSG00000054048.1"; havana_transcript "OTTMUST00000134406.1";
chr5	HAVANA	UTR	110283726	110283800	0	+	.	gene_id "ENSMUSG00000014668.16"; transcript_id "ENSMUST00000014812.13"; gene_type "protein_coding"; gene_name "Chfr"; transcript_type "protein_coding"; transcript_name "Chfr-201"; exon_number 1; exon_id "ENSMUSE00001347505.2"; level 2; protein_id "ENSMUSP00000014812.9"; transcript_support_level "1"; mgi_id "MGI:2444898"; tag "basic"; tag "appris_alternative_1"; tag "CCDS"; ccdsid "CCDS19522.1"; havana_gene "OTTMUSG00000054048.1"; havana_transcript "OTTMUST00000134406.1";
chr5	HAVANA	transcript	110283726	110316267	0	+	.	gene_id "ENSMUSG00000014668.16"; transcript_id "ENSMUST00000197010.5"; gene_type "protein_coding"; gene_name "Chfr"; transcript_type "retained_intron"; transcript_name "Chfr-204"; level 2; transcript_support_level "2"; mgi_id "MGI:2444898"; havana_gene "OTTMUSG00000054048.1"; havana_transcript "OTTMUST00000134405.1";
chr5	HAVANA	transcript	110283726	110319838	0	+	.	gene_id "ENSMUSG00000014668.16"; transcript_id "ENSMUST00000014812.13"; gene_type "protein_coding"; gene_name "Chfr"; transcript_type "protein_coding"; transcript_name "Chfr-201"; level 2; protein_id "ENSMUSP00000014812.9"; transcript_support_level "1"; mgi_id "MGI:2444898"; tag "basic"; tag "appris_alternative_1"; tag "CCDS"; ccdsid "CCDS19522.1"; havana_gene "OTTMUSG00000054048.1"; havana_transcript "OTTMUST00000134406.1";
chr5	HAVANA	exon	110283744	110283800	0	+	.	gene_id "ENSMUSG00000014668.16"; transcript_id "ENSMUST00000198066.5"; gene_type "protein_coding"; gene_name "Chfr"; transcript_type "nonsense_mediated_decay"; transcript_name "Chfr-206"; exon_number 1; exon_id "ENSMUSE00001357397.2"; level 2; protein_id "ENSMUSP00000142482.2"; transcript_support_level "1"; mgi_id "MGI:2444898"; havana_gene "OTTMUSG00000054048.1"; havana_transcript "OTTMUST00000134407.1";
chr5	HAVANA	UTR	110283744	110283800	0	+	.	gene_id "ENSMUSG00000014668.16"; transcript_id "ENSMUST00000198066.5"; gene_type "protein_coding"; gene_name "Chfr"; transcript_type "nonsense_mediated_decay"; transcript_name "Chfr-206"; exon_number 1; exon_id "ENSMUSE00001357397.2"; level 2; protein_id "ENSMUSP00000142482.2"; transcript_support_level "1"; mgi_id "MGI:2444898"; havana_gene "OTTMUSG00000054048.1"; havana_transcript "OTTMUST00000134407.1";
chr5	HAVANA	transcript	110283744	110319835	0	+	.	gene_id "ENSMUSG00000014668.16"; transcript_id "ENSMUST00000198066.5"; gene_type "protein_coding"; gene_name "Chfr"; transcript_type "nonsense_mediated_decay"; transcript_name "Chfr-206"; level 2; protein_id "ENSMUSP00000142482.2"; transcript_support_level "1"; mgi_id "MGI:2444898"; havana_gene "OTTMUSG00000054048.1"; havana_transcript "OTTMUST00000134407.1";
chr5	HAVANA	exon	110283773	110283800	0	+	.	gene_id "ENSMUSG00000014668.16"; transcript_id "ENSMUST00000199283.2"; gene_type "protein_coding"; gene_name "Chfr"; transcript_type "nonsense_mediated_decay"; transcript_name "Chfr-208"; exon_number 1; exon_id "ENSMUSE00001354131.2"; level 2; protein_id "ENSMUSP00000143389.2"; transcript_support_level "3"; mgi_id "MGI:2444898"; havana_gene "OTTMUSG00000054048.1"; havana_transcript "OTTMUST00000134408.1";
chr5	HAVANA	UTR	110283773	110283800	0	+	.	gene_id "ENSMUSG00000014668.16"; transcript_id "ENSMUST00000199283.2"; gene_type "protein_coding"; gene_name "Chfr"; transcript_type "nonsense_mediated_decay"; transcript_name "Chfr-208"; exon_number 1; exon_id "ENSMUSE00001354131.2"; level 2; protein_id "ENSMUSP00000143389.2"; transcript_support_level "3"; mgi_id "MGI:2444898"; havana_gene "OTTMUSG00000054048.1"; havana_transcript "OTTMUST00000134408.1";
chr5	HAVANA	transcript	110283773	110294413	0	+	.	gene_id "ENSMUSG00000014668.16"; transcript_id "ENSMUST00000199283.2"; gene_type "protein_coding"; gene_name "Chfr"; transcript_type "nonsense_mediated_decay"; transcript_name "Chfr-208"; level 2; protein_id "ENSMUSP00000143389.2"; transcript_support_level "3"; mgi_id "MGI:2444898"; havana_gene "OTTMUSG00000054048.1"; havana_transcript "OTTMUST00000134408.1";
chr5	HAVANA	UTR	110283791	110283927	0	+	.	gene_id "ENSMUSG00000014668.16"; transcript_id "ENSMUST00000199811.3"; gene_type "protein_coding"; gene_name "Chfr"; transcript_type "protein_coding"; transcript_name "Chfr-211"; exon_number 1; exon_id "ENSMUSE00001357619.2"; level 2; protein_id "ENSMUSP00000143737.2"; transcript_support_level "5"; mgi_id "MGI:2444898"; tag "mRNA_end_NF"; tag "cds_end_NF"; tag "alternative_5_UTR"; havana_gene "OTTMUSG00000054048.1"; havana_transcript "OTTMUST00000134409.1";
chr5	HAVANA	exon	110283791	110284060	0	+	.	gene_id "ENSMUSG00000014668.16"; transcript_id "ENSMUST00000199811.3"; gene_type "protein_coding"; gene_name "Chfr"; transcript_type "protein_coding"; transcript_name "Chfr-211"; exon_number 1; exon_id "ENSMUSE00001357619.2"; level 2; protein_id "ENSMUSP00000143737.2"; transcript_support_level "5"; mgi_id "MGI:2444898"; tag "mRNA_end_NF"; tag "cds_end_NF"; tag "alternative_5_UTR"; havana_gene "OTTMUSG00000054048.1"; havana_transcript "OTTMUST00000134409.1";
chr5	HAVANA	transcript	110283791	110291526	0	+	.	gene_id "ENSMUSG00000014668.16"; transcript_id "ENSMUST00000199811.3"; gene_type "protein_coding"; gene_name "Chfr"; transcript_type "protein_coding"; transcript_name "Chfr-211"; level 2; protein_id "ENSMUSP00000143737.2"; transcript_support_level "5"; mgi_id "MGI:2444898"; tag "mRNA_end_NF"; tag "cds_end_NF"; tag "alternative_5_UTR"; havana_gene "OTTMUSG00000054048.1"; havana_transcript "OTTMUST00000134409.1";
chr5	HAVANA	UTR	110283917	110283927	0	+	.	gene_id "ENSMUSG00000014668.16"; transcript_id "ENSMUST00000200038.2"; gene_type "protein_coding"; gene_name "Chfr"; transcript_type "protein_coding"; transcript_name "Chfr-212"; exon_number 2; exon_id "ENSMUSE00001347462.2"; level 2; protein_id "ENSMUSP00000142354.2"; transcript_support_level "1"; mgi_id "MGI:2444898"; tag "basic"; havana_gene "OTTMUSG00000054048.1"; havana_transcript "OTTMUST00000134328.1";
chr5	HAVANA	UTR	110283917	110283927	0	+	.	gene_id "ENSMUSG00000014668.16"; transcript_id "ENSMUST00000199672.5"; gene_type "protein_coding"; gene_name "Chfr"; transcript_type "nonsense_mediated_decay"; transcript_name "Chfr-210"; exon_number 2; exon_id "ENSMUSE00000985537.2"; level 2; protein_id "ENSMUSP00000143310.2"; transcript_support_level "1"; mgi_id "MGI:2444898"; havana_gene "OTTMUSG00000054048.1"; havana_transcript "OTTMUST00000134402.1";
chr5	HAVANA	UTR	110283917	110283927	0	+	.	gene_id "ENSMUSG00000014668.16"; transcript_id "ENSMUST00000112519.9"; gene_type "protein_coding"; gene_name "Chfr"; transcript_type "protein_coding"; transcript_name "Chfr-202"; exon_number 2; exon_id "ENSMUSE00000985537.2"; level 2; protein_id "ENSMUSP00000108138.3"; transcript_support_level "1"; mgi_id "MGI:2444898"; tag "basic"; tag "Ensembl_canonical"; tag "GENCODE_Primary"; tag "appris_principal_4"; tag "CCDS"; ccdsid "CCDS71637.1"; havana_gene "OTTMUSG00000054048.1"; havana_transcript "OTTMUST00000134329.1";
chr5	HAVANA	UTR	110283917	110283927	0	+	.	gene_id "ENSMUSG00000014668.16"; transcript_id "ENSMUST00000199557.5"; gene_type "protein_coding"; gene_name "Chfr"; transcript_type "nonsense_mediated_decay"; transcript_name "Chfr-209"; exon_number 2; exon_id "ENSMUSE00000985537.2"; level 2; protein_id "ENSMUSP00000143113.2"; transcript_support_level "1"; mgi_id "MGI:2444898"; tag "dotter_confirmed"; havana_gene "OTTMUSG00000054048.1"; havana_transcript "OTTMUST00000134403.1";
chr5	HAVANA	UTR	110283917	110283927	0	+	.	gene_id "ENSMUSG00000014668.16"; transcript_id "ENSMUST00000198633.5"; gene_type "protein_coding"; gene_name "Chfr"; transcript_type "protein_coding"; transcript_name "Chfr-207"; exon_number 2; exon_id "ENSMUSE00000985537.2"; level 2; protein_id "ENSMUSP00000143480.2"; transcript_support_level "1"; mgi_id "MGI:2444898"; tag "basic"; tag "CCDS"; ccdsid "CCDS80358.1"; havana_gene "OTTMUSG00000054048.1"; havana_transcript "OTTMUST00000134404.1";
chr5	HAVANA	UTR	110283917	110283927	0	+	.	gene_id "ENSMUSG00000014668.16"; transcript_id "ENSMUST00000014812.13"; gene_type "protein_coding"; gene_name "Chfr"; transcript_type "protein_coding"; transcript_name "Chfr-201"; exon_number 2; exon_id "ENSMUSE00000985537.2"; level 2; protein_id "ENSMUSP00000014812.9"; transcript_support_level "1"; mgi_id "MGI:2444898"; tag "basic"; tag "appris_alternative_1"; tag "CCDS"; ccdsid "CCDS19522.1"; havana_gene "OTTMUSG00000054048.1"; havana_transcript "OTTMUST00000134406.1";
chr5	HAVANA	UTR	110283917	110283927	0	+	.	gene_id "ENSMUSG00000014668.16"; transcript_id "ENSMUST00000198066.5"; gene_type "protein_coding"; gene_name "Chfr"; transcript_type "nonsense_mediated_decay"; transcript_name "Chfr-206"; exon_number 2; exon_id "ENSMUSE00000985537.2"; level 2; protein_id "ENSMUSP00000142482.2"; transcript_support_level "1"; mgi_id "MGI:2444898"; havana_gene "OTTMUSG00000054048.1"; havana_transcript "OTTMUST00000134407.1";
chr5	HAVANA	UTR	110283917	110283927	0	+	.	gene_id "ENSMUSG00000014668.16"; transcript_id "ENSMUST00000199283.2"; gene_type "protein_coding"; gene_name "Chfr"; transcript_type "nonsense_mediated_decay"; transcript_name "Chfr-208"; exon_number 2; exon_id "ENSMUSE00000985537.2"; level 2; protein_id "ENSMUSP00000143389.2"; transcript_support_level "3"; mgi_id "MGI:2444898"; havana_gene "OTTMUSG00000054048.1"; havana_transcript "OTTMUST00000134408.1";
chr5	HAVANA	exon	110283917	110284060	0	+	.	gene_id "ENSMUSG00000014668.16"; transcript_id "ENSMUST00000199672.5"; gene_type "protein_coding"; gene_name "Chfr"; transcript_type "nonsense_mediated_decay"; transcript_name "Chfr-210"; exon_number 2; exon_id "ENSMUSE00000985537.2"; level 2; protein_id "ENSMUSP00000143310.2"; transcript_support_level "1"; mgi_id "MGI:2444898"; havana_gene "OTTMUSG00000054048.1"; havana_transcript "OTTMUST00000134402.1";
chr5	HAVANA	exon	110283917	110284060	0	+	.	gene_id "ENSMUSG00000014668.16"; transcript_id "ENSMUST00000112519.9"; gene_type "protein_coding"; gene_name "Chfr"; transcript_type "protein_coding"; transcript_name "Chfr-202"; exon_number 2; exon_id "ENSMUSE00000985537.2"; level 2; protein_id "ENSMUSP00000108138.3"; transcript_support_level "1"; mgi_id "MGI:2444898"; tag "basic"; tag "Ensembl_canonical"; tag "GENCODE_Primary"; tag "appris_principal_4"; tag "CCDS"; ccdsid "CCDS71637.1"; havana_gene "OTTMUSG00000054048.1"; havana_transcript "OTTMUST00000134329.1";
chr5	HAVANA	exon	110283917	110284060	0	+	.	gene_id "ENSMUSG00000014668.16"; transcript_id "ENSMUST00000199557.5"; gene_type "protein_coding"; gene_name "Chfr"; transcript_type "nonsense_mediated_decay"; transcript_name "Chfr-209"; exon_number 2; exon_id "ENSMUSE00000985537.2"; level 2; protein_id "ENSMUSP00000143113.2"; transcript_support_level "1"; mgi_id "MGI:2444898"; tag "dotter_confirmed"; havana_gene "OTTMUSG00000054048.1"; havana_transcript "OTTMUST00000134403.1";
chr5	HAVANA	exon	110283917	110284060	0	+	.	gene_id "ENSMUSG00000014668.16"; transcript_id "ENSMUST00000198633.5"; gene_type "protein_coding"; gene_name "Chfr"; transcript_type "protein_coding"; transcript_name "Chfr-207"; exon_number 2; exon_id "ENSMUSE00000985537.2"; level 2; protein_id "ENSMUSP00000143480.2"; transcript_support_level "1"; mgi_id "MGI:2444898"; tag "basic"; tag "CCDS"; ccdsid "CCDS80358.1"; havana_gene "OTTMUSG00000054048.1"; havana_transcript "OTTMUST00000134404.1";
chr5	HAVANA	exon	110283917	110284060	0	+	.	gene_id "ENSMUSG00000014668.16"; transcript_id "ENSMUST00000197010.5"; gene_type "protein_coding"; gene_name "Chfr"; transcript_type "retained_intron"; transcript_name "Chfr-204"; exon_number 2; exon_id "ENSMUSE00001357283.2"; level 2; transcript_support_level "2"; mgi_id "MGI:2444898"; havana_gene "OTTMUSG00000054048.1"; havana_transcript "OTTMUST00000134405.1";
chr5	HAVANA	exon	110283917	110284060	0	+	.	gene_id "ENSMUSG00000014668.16"; transcript_id "ENSMUST00000014812.13"; gene_type "protein_coding"; gene_name "Chfr"; transcript_type "protein_coding"; transcript_name "Chfr-201"; exon_number 2; exon_id "ENSMUSE00000985537.2"; level 2; protein_id "ENSMUSP00000014812.9"; transcript_support_level "1"; mgi_id "MGI:2444898"; tag "basic"; tag "appris_alternative_1"; tag "CCDS"; ccdsid "CCDS19522.1"; havana_gene "OTTMUSG00000054048.1"; havana_transcript "OTTMUST00000134406.1";
chr5	HAVANA	exon	110283917	110284060	0	+	.	gene_id "ENSMUSG00000014668.16"; transcript_id "ENSMUST00000198066.5"; gene_type "protein_coding"; gene_name "Chfr"; transcript_type "nonsense_mediated_decay"; transcript_name "Chfr-206"; exon_number 2; exon_id "ENSMUSE00000985537.2"; level 2; protein_id "ENSMUSP00000142482.2"; transcript_support_level "1"; mgi_id "MGI:2444898"; havana_gene "OTTMUSG00000054048.1"; havana_transcript "OTTMUST00000134407.1";
chr5	HAVANA	exon	110283917	110284060	0	+	.	gene_id "ENSMUSG00000014668.16"; transcript_id "ENSMUST00000199283.2"; gene_type "protein_coding"; gene_name "Chfr"; transcript_type "nonsense_mediated_decay"; transcript_name "Chfr-208"; exon_number 2; exon_id "ENSMUSE00000985537.2"; level 2; protein_id "ENSMUSP00000143389.2"; transcript_support_level "3"; mgi_id "MGI:2444898"; havana_gene "OTTMUSG00000054048.1"; havana_transcript "OTTMUST00000134408.1";
chr5	HAVANA	exon	110283917	110284429	0	+	.	gene_id "ENSMUSG00000014668.16"; transcript_id "ENSMUST00000200038.2"; gene_type "protein_coding"; gene_name "Chfr"; transcript_type "protein_coding"; transcript_name "Chfr-212"; exon_number 2; exon_id "ENSMUSE00001347462.2"; level 2; protein_id "ENSMUSP00000142354.2"; transcript_support_level "1"; mgi_id "MGI:2444898"; tag "basic"; havana_gene "OTTMUSG00000054048.1"; havana_transcript "OTTMUST00000134328.1";
chr5	HAVANA	start_codon	110283928	110283930	0	+	0	gene_id "ENSMUSG00000014668.16"; transcript_id "ENSMUST00000200038.2"; gene_type "protein_coding"; gene_name "Chfr"; transcript_type "protein_coding"; transcript_name "Chfr-212"; exon_number 2; exon_id "ENSMUSE00001347462.2"; level 2; protein_id "ENSMUSP00000142354.2"; transcript_support_level "1"; mgi_id "MGI:2444898"; tag "basic"; havana_gene "OTTMUSG00000054048.1"; havana_transcript "OTTMUST00000134328.1";
chr5	HAVANA	start_codon	110283928	110283930	0	+	0	gene_id "ENSMUSG00000014668.16"; transcript_id "ENSMUST00000199672.5"; gene_type "protein_coding"; gene_name "Chfr"; transcript_type "nonsense_mediated_decay"; transcript_name "Chfr-210"; exon_number 2; exon_id "ENSMUSE00000985537.2"; level 2; protein_id "ENSMUSP00000143310.2"; transcript_support_level "1"; mgi_id "MGI:2444898"; havana_gene "OTTMUSG00000054048.1"; havana_transcript "OTTMUST00000134402.1";
chr5	HAVANA	start_codon	110283928	110283930	0	+	0	gene_id "ENSMUSG00000014668.16"; transcript_id "ENSMUST00000112519.9"; gene_type "protein_coding"; gene_name "Chfr"; transcript_type "protein_coding"; transcript_name "Chfr-202"; exon_number 2; exon_id "ENSMUSE00000985537.2"; level 2; protein_id "ENSMUSP00000108138.3"; transcript_support_level "1"; mgi_id "MGI:2444898"; tag "basic"; tag "Ensembl_canonical"; tag "GENCODE_Primary"; tag "appris_principal_4"; tag "CCDS"; ccdsid "CCDS71637.1"; havana_gene "OTTMUSG00000054048.1"; havana_transcript "OTTMUST00000134329.1";
chr5	HAVANA	start_codon	110283928	110283930	0	+	0	gene_id "ENSMUSG00000014668.16"; transcript_id "ENSMUST00000199557.5"; gene_type "protein_coding"; gene_name "Chfr"; transcript_type "nonsense_mediated_decay"; transcript_name "Chfr-209"; exon_number 2; exon_id "ENSMUSE00000985537.2"; level 2; protein_id "ENSMUSP00000143113.2"; transcript_support_level "1"; mgi_id "MGI:2444898"; tag "dotter_confirmed"; havana_gene "OTTMUSG00000054048.1"; havana_transcript "OTTMUST00000134403.1";
chr5	HAVANA	start_codon	110283928	110283930	0	+	0	gene_id "ENSMUSG00000014668.16"; transcript_id "ENSMUST00000198633.5"; gene_type "protein_coding"; gene_name "Chfr"; transcript_type "protein_coding"; transcript_name "Chfr-207"; exon_number 2; exon_id "ENSMUSE00000985537.2"; level 2; protein_id "ENSMUSP00000143480.2"; transcript_support_level "1"; mgi_id "MGI:2444898"; tag "basic"; tag "CCDS"; ccdsid "CCDS80358.1"; havana_gene "OTTMUSG00000054048.1"; havana_transcript "OTTMUST00000134404.1";
chr5	HAVANA	start_codon	110283928	110283930	0	+	0	gene_id "ENSMUSG00000014668.16"; transcript_id "ENSMUST00000014812.13"; gene_type "protein_coding"; gene_name "Chfr"; transcript_type "protein_coding"; transcript_name "Chfr-201"; exon_number 2; exon_id "ENSMUSE00000985537.2"; level 2; protein_id "ENSMUSP00000014812.9"; transcript_support_level "1"; mgi_id "MGI:2444898"; tag "basic"; tag "appris_alternative_1"; tag "CCDS"; ccdsid "CCDS19522.1"; havana_gene "OTTMUSG00000054048.1"; havana_transcript "OTTMUST00000134406.1";
chr5	HAVANA	start_codon	110283928	110283930	0	+	0	gene_id "ENSMUSG00000014668.16"; transcript_id "ENSMUST00000198066.5"; gene_type "protein_coding"; gene_name "Chfr"; transcript_type "nonsense_mediated_decay"; transcript_name "Chfr-206"; exon_number 2; exon_id "ENSMUSE00000985537.2"; level 2; protein_id "ENSMUSP00000142482.2"; transcript_support_level "1"; mgi_id "MGI:2444898"; havana_gene "OTTMUSG00000054048.1"; havana_transcript "OTTMUST00000134407.1";
chr5	HAVANA	start_codon	110283928	110283930	0	+	0	gene_id "ENSMUSG00000014668.16"; transcript_id "ENSMUST00000199283.2"; gene_type "protein_coding"; gene_name "Chfr"; transcript_type "nonsense_mediated_decay"; transcript_name "Chfr-208"; exon_number 2; exon_id "ENSMUSE00000985537.2"; level 2; protein_id "ENSMUSP00000143389.2"; transcript_support_level "3"; mgi_id "MGI:2444898"; havana_gene "OTTMUSG00000054048.1"; havana_transcript "OTTMUST00000134408.1";
chr5	HAVANA	start_codon	110283928	110283930	0	+	0	gene_id "ENSMUSG00000014668.16"; transcript_id "ENSMUST00000199811.3"; gene_type "protein_coding"; gene_name "Chfr"; transcript_type "protein_coding"; transcript_name "Chfr-211"; exon_number 1; exon_id "ENSMUSE00001357619.2"; level 2; protein_id "ENSMUSP00000143737.2"; transcript_support_level "5"; mgi_id "MGI:2444898"; tag "mRNA_end_NF"; tag "cds_end_NF"; tag "alternative_5_UTR"; havana_gene "OTTMUSG00000054048.1"; havana_transcript "OTTMUST00000134409.1";
chr5	HAVANA	CDS	110283928	110284060	0	+	0	gene_id "ENSMUSG00000014668.16"; transcript_id "ENSMUST00000199672.5"; gene_type "protein_coding"; gene_name "Chfr"; transcript_type "nonsense_mediated_decay"; transcript_name "Chfr-210"; exon_number 2; exon_id "ENSMUSE00000985537.2"; level 2; protein_id "ENSMUSP00000143310.2"; transcript_support_level "1"; mgi_id "MGI:2444898"; havana_gene "OTTMUSG00000054048.1"; havana_transcript "OTTMUST00000134402.1";
chr5	HAVANA	CDS	110283928	110284060	0	+	0	gene_id "ENSMUSG00000014668.16"; transcript_id "ENSMUST00000112519.9"; gene_type "protein_coding"; gene_name "Chfr"; transcript_type "protein_coding"; transcript_name "Chfr-202"; exon_number 2; exon_id "ENSMUSE00000985537.2"; level 2; protein_id "ENSMUSP00000108138.3"; transcript_support_level "1"; mgi_id "MGI:2444898"; tag "basic"; tag "Ensembl_canonical"; tag "GENCODE_Primary"; tag "appris_principal_4"; tag "CCDS"; ccdsid "CCDS71637.1"; havana_gene "OTTMUSG00000054048.1"; havana_transcript "OTTMUST00000134329.1";
chr5	HAVANA	CDS	110283928	110284060	0	+	0	gene_id "ENSMUSG00000014668.16"; transcript_id "ENSMUST00000199557.5"; gene_type "protein_coding"; gene_name "Chfr"; transcript_type "nonsense_mediated_decay"; transcript_name "Chfr-209"; exon_number 2; exon_id "ENSMUSE00000985537.2"; level 2; protein_id "ENSMUSP00000143113.2"; transcript_support_level "1"; mgi_id "MGI:2444898"; tag "dotter_confirmed"; havana_gene "OTTMUSG00000054048.1"; havana_transcript "OTTMUST00000134403.1";
chr5	HAVANA	CDS	110283928	110284060	0	+	0	gene_id "ENSMUSG00000014668.16"; transcript_id "ENSMUST00000198633.5"; gene_type "protein_coding"; gene_name "Chfr"; transcript_type "protein_coding"; transcript_name "Chfr-207"; exon_number 2; exon_id "ENSMUSE00000985537.2"; level 2; protein_id "ENSMUSP00000143480.2"; transcript_support_level "1"; mgi_id "MGI:2444898"; tag "basic"; tag "CCDS"; ccdsid "CCDS80358.1"; havana_gene "OTTMUSG00000054048.1"; havana_transcript "OTTMUST00000134404.1";
chr5	HAVANA	CDS	110283928	110284060	0	+	0	gene_id "ENSMUSG00000014668.16"; transcript_id "ENSMUST00000014812.13"; gene_type "protein_coding"; gene_name "Chfr"; transcript_type "protein_coding"; transcript_name "Chfr-201"; exon_number 2; exon_id "ENSMUSE00000985537.2"; level 2; protein_id "ENSMUSP00000014812.9"; transcript_support_level "1"; mgi_id "MGI:2444898"; tag "basic"; tag "appris_alternative_1"; tag "CCDS"; ccdsid "CCDS19522.1"; havana_gene "OTTMUSG00000054048.1"; havana_transcript "OTTMUST00000134406.1";
chr5	HAVANA	CDS	110283928	110284060	0	+	0	gene_id "ENSMUSG00000014668.16"; transcript_id "ENSMUST00000198066.5"; gene_type "protein_coding"; gene_name "Chfr"; transcript_type "nonsense_mediated_decay"; transcript_name "Chfr-206"; exon_number 2; exon_id "ENSMUSE00000985537.2"; level 2; protein_id "ENSMUSP00000142482.2"; transcript_support_level "1"; mgi_id "MGI:2444898"; havana_gene "OTTMUSG00000054048.1"; havana_transcript "OTTMUST00000134407.1";
chr5	HAVANA	CDS	110283928	110284060	0	+	0	gene_id "ENSMUSG00000014668.16"; transcript_id "ENSMUST00000199283.2"; gene_type "protein_coding"; gene_name "Chfr"; transcript_type "nonsense_mediated_decay"; transcript_name "Chfr-208"; exon_number 2; exon_id "ENSMUSE00000985537.2"; level 2; protein_id "ENSMUSP00000143389.2"; transcript_support_level "3"; mgi_id "MGI:2444898"; havana_gene "OTTMUSG00000054048.1"; havana_transcript "OTTMUST00000134408.1";
chr5	HAVANA	CDS	110283928	110284060	0	+	0	gene_id "ENSMUSG00000014668.16"; transcript_id "ENSMUST00000199811.3"; gene_type "protein_coding"; gene_name "Chfr"; transcript_type "protein_coding"; transcript_name "Chfr-211"; exon_number 1; exon_id "ENSMUSE00001357619.2"; level 2; protein_id "ENSMUSP00000143737.2"; transcript_support_level "5"; mgi_id "MGI:2444898"; tag "mRNA_end_NF"; tag "cds_end_NF"; tag "alternative_5_UTR"; havana_gene "OTTMUSG00000054048.1"; havana_transcript "OTTMUST00000134409.1";
chr5	HAVANA	CDS	110283928	110284080	0	+	0	gene_id "ENSMUSG00000014668.16"; transcript_id "ENSMUST00000200038.2"; gene_type "protein_coding"; gene_name "Chfr"; transcript_type "protein_coding"; transcript_name "Chfr-212"; exon_number 2; exon_id "ENSMUSE00001347462.2"; level 2; protein_id "ENSMUSP00000142354.2"; transcript_support_level "1"; mgi_id "MGI:2444898"; tag "basic"; havana_gene "OTTMUSG00000054048.1"; havana_transcript "OTTMUST00000134328.1";
chr5	HAVANA	stop_codon	110284081	110284083	0	+	0	gene_id "ENSMUSG00000014668.16"; transcript_id "ENSMUST00000200038.2"; gene_type "protein_coding"; gene_name "Chfr"; transcript_type "protein_coding"; transcript_name "Chfr-212"; exon_number 2; exon_id "ENSMUSE00001347462.2"; level 2; protein_id "ENSMUSP00000142354.2"; transcript_support_level "1"; mgi_id "MGI:2444898"; tag "basic"; havana_gene "OTTMUSG00000054048.1"; havana_transcript "OTTMUST00000134328.1";
chr5	HAVANA	UTR	110284081	110284429	0	+	.	gene_id "ENSMUSG00000014668.16"; transcript_id "ENSMUST00000200038.2"; gene_type "protein_coding"; gene_name "Chfr"; transcript_type "protein_coding"; transcript_name "Chfr-212"; exon_number 2; exon_id "ENSMUSE00001347462.2"; level 2; protein_id "ENSMUSP00000142354.2"; transcript_support_level "1"; mgi_id "MGI:2444898"; tag "basic"; havana_gene "OTTMUSG00000054048.1"; havana_transcript "OTTMUST00000134328.1";
chr5	HAVANA	CDS	110284349	110284365	0	+	2	gene_id "ENSMUSG00000014668.16"; transcript_id "ENSMUST00000199557.5"; gene_type "protein_coding"; gene_name "Chfr"; transcript_type "nonsense_mediated_decay"; transcript_name "Chfr-209"; exon_number 3; exon_id "ENSMUSE00001354597.2"; level 2; protein_id "ENSMUSP00000143113.2"; transcript_support_level "1"; mgi_id "MGI:2444898"; tag "dotter_confirmed"; havana_gene "OTTMUSG00000054048.1"; havana_transcript "OTTMUST00000134403.1";
chr5	HAVANA	exon	110284349	110284518	0	+	.	gene_id "ENSMUSG00000014668.16"; transcript_id "ENSMUST00000199557.5"; gene_type "protein_coding"; gene_name "Chfr"; transcript_type "nonsense_mediated_decay"; transcript_name "Chfr-209"; exon_number 3; exon_id "ENSMUSE00001354597.2"; level 2; protein_id "ENSMUSP00000143113.2"; transcript_support_level "1"; mgi_id "MGI:2444898"; tag "dotter_confirmed"; havana_gene "OTTMUSG00000054048.1"; havana_transcript "OTTMUST00000134403.1";
chr5	HAVANA	stop_codon	110284366	110284368	0	+	0	gene_id "ENSMUSG00000014668.16"; transcript_id "ENSMUST00000199557.5"; gene_type "protein_coding"; gene_name "Chfr"; transcript_type "nonsense_mediated_decay"; transcript_name "Chfr-209"; exon_number 3; exon_id "ENSMUSE00001354597.2"; level 2; protein_id "ENSMUSP00000143113.2"; transcript_support_level "1"; mgi_id "MGI:2444898"; tag "dotter_confirmed"; havana_gene "OTTMUSG00000054048.1"; havana_transcript "OTTMUST00000134403.1";
chr5	HAVANA	UTR	110284366	110284518	0	+	.	gene_id "ENSMUSG00000014668.16"; transcript_id "ENSMUST00000199557.5"; gene_type "protein_coding"; gene_name "Chfr"; transcript_type "nonsense_mediated_decay"; transcript_name "Chfr-209"; exon_number 3; exon_id "ENSMUSE00001354597.2"; level 2; protein_id "ENSMUSP00000143113.2"; transcript_support_level "1"; mgi_id "MGI:2444898"; tag "dotter_confirmed"; havana_gene "OTTMUSG00000054048.1"; havana_transcript "OTTMUST00000134403.1";
chr5	HAVANA	CDS	110287983	110287996	0	+	2	gene_id "ENSMUSG00000014668.16"; transcript_id "ENSMUST00000199672.5"; gene_type "protein_coding"; gene_name "Chfr"; transcript_type "nonsense_mediated_decay"; transcript_name "Chfr-210"; exon_number 3; exon_id "ENSMUSE00001347455.2"; level 2; protein_id "ENSMUSP00000143310.2"; transcript_support_level "1"; mgi_id "MGI:2444898"; havana_gene "OTTMUSG00000054048.1"; havana_transcript "OTTMUST00000134402.1";
chr5	HAVANA	CDS	110287983	110287996	0	+	2	gene_id "ENSMUSG00000014668.16"; transcript_id "ENSMUST00000198066.5"; gene_type "protein_coding"; gene_name "Chfr"; transcript_type "nonsense_mediated_decay"; transcript_name "Chfr-206"; exon_number 3; exon_id "ENSMUSE00001347455.2"; level 2; protein_id "ENSMUSP00000142482.2"; transcript_support_level "1"; mgi_id "MGI:2444898"; havana_gene "OTTMUSG00000054048.1"; havana_transcript "OTTMUST00000134407.1";
chr5	HAVANA	exon	110287983	110288055	0	+	.	gene_id "ENSMUSG00000014668.16"; transcript_id "ENSMUST00000199672.5"; gene_type "protein_coding"; gene_name "Chfr"; transcript_type "nonsense_mediated_decay"; transcript_name "Chfr-210"; exon_number 3; exon_id "ENSMUSE00001347455.2"; level 2; protein_id "ENSMUSP00000143310.2"; transcript_support_level "1"; mgi_id "MGI:2444898"; havana_gene "OTTMUSG00000054048.1"; havana_transcript "OTTMUST00000134402.1";
chr5	HAVANA	exon	110287983	110288055	0	+	.	gene_id "ENSMUSG00000014668.16"; transcript_id "ENSMUST00000198066.5"; gene_type "protein_coding"; gene_name "Chfr"; transcript_type "nonsense_mediated_decay"; transcript_name "Chfr-206"; exon_number 3; exon_id "ENSMUSE00001347455.2"; level 2; protein_id "ENSMUSP00000142482.2"; transcript_support_level "1"; mgi_id "MGI:2444898"; havana_gene "OTTMUSG00000054048.1"; havana_transcript "OTTMUST00000134407.1";
chr5	HAVANA	stop_codon	110287997	110287999	0	+	0	gene_id "ENSMUSG00000014668.16"; transcript_id "ENSMUST00000199672.5"; gene_type "protein_coding"; gene_name "Chfr"; transcript_type "nonsense_mediated_decay"; transcript_name "Chfr-210"; exon_number 3; exon_id "ENSMUSE00001347455.2"; level 2; protein_id "ENSMUSP00000143310.2"; transcript_support_level "1"; mgi_id "MGI:2444898"; havana_gene "OTTMUSG00000054048.1"; havana_transcript "OTTMUST00000134402.1";
chr5	HAVANA	stop_codon	110287997	110287999	0	+	0	gene_id "ENSMUSG00000014668.16"; transcript_id "ENSMUST00000198066.5"; gene_type "protein_coding"; gene_name "Chfr"; transcript_type "nonsense_mediated_decay"; transcript_name "Chfr-206"; exon_number 3; exon_id "ENSMUSE00001347455.2"; level 2; protein_id "ENSMUSP00000142482.2"; transcript_support_level "1"; mgi_id "MGI:2444898"; havana_gene "OTTMUSG00000054048.1"; havana_transcript "OTTMUST00000134407.1";
chr5	HAVANA	UTR	110287997	110288055	0	+	.	gene_id "ENSMUSG00000014668.16"; transcript_id "ENSMUST00000199672.5"; gene_type "protein_coding"; gene_name "Chfr"; transcript_type "nonsense_mediated_decay"; transcript_name "Chfr-210"; exon_number 3; exon_id "ENSMUSE00001347455.2"; level 2; protein_id "ENSMUSP00000143310.2"; transcript_support_level "1"; mgi_id "MGI:2444898"; havana_gene "OTTMUSG00000054048.1"; havana_transcript "OTTMUST00000134402.1";
chr5	HAVANA	UTR	110287997	110288055	0	+	.	gene_id "ENSMUSG00000014668.16"; transcript_id "ENSMUST00000198066.5"; gene_type "protein_coding"; gene_name "Chfr"; transcript_type "nonsense_mediated_decay"; transcript_name "Chfr-206"; exon_number 3; exon_id "ENSMUSE00001347455.2"; level 2; protein_id "ENSMUSP00000142482.2"; transcript_support_level "1"; mgi_id "MGI:2444898"; havana_gene "OTTMUSG00000054048.1"; havana_transcript "OTTMUST00000134407.1";
chr5	HAVANA	exon	110288220	110288319	0	+	.	gene_id "ENSMUSG00000014668.16"; transcript_id "ENSMUST00000199672.5"; gene_type "protein_coding"; gene_name "Chfr"; transcript_type "nonsense_mediated_decay"; transcript_name "Chfr-210"; exon_number 4; exon_id "ENSMUSE00001353436.2"; level 2; protein_id "ENSMUSP00000143310.2"; transcript_support_level "1"; mgi_id "MGI:2444898"; havana_gene "OTTMUSG00000054048.1"; havana_transcript "OTTMUST00000134402.1";
chr5	HAVANA	UTR	110288220	110288319	0	+	.	gene_id "ENSMUSG00000014668.16"; transcript_id "ENSMUST00000199672.5"; gene_type "protein_coding"; gene_name "Chfr"; transcript_type "nonsense_mediated_decay"; transcript_name "Chfr-210"; exon_number 4; exon_id "ENSMUSE00001353436.2"; level 2; protein_id "ENSMUSP00000143310.2"; transcript_support_level "1"; mgi_id "MGI:2444898"; havana_gene "OTTMUSG00000054048.1"; havana_transcript "OTTMUST00000134402.1";
chr5	HAVANA	exon	110288220	110288319	0	+	.	gene_id "ENSMUSG00000014668.16"; transcript_id "ENSMUST00000112519.9"; gene_type "protein_coding"; gene_name "Chfr"; transcript_type "protein_coding"; transcript_name "Chfr-202"; exon_number 3; exon_id "ENSMUSE00001014229.2"; level 2; protein_id "ENSMUSP00000108138.3"; transcript_support_level "1"; mgi_id "MGI:2444898"; tag "basic"; tag "Ensembl_canonical"; tag "GENCODE_Primary"; tag "appris_principal_4"; tag "CCDS"; ccdsid "CCDS71637.1"; havana_gene "OTTMUSG00000054048.1"; havana_transcript "OTTMUST00000134329.1";
chr5	HAVANA	CDS	110288220	110288319	0	+	2	gene_id "ENSMUSG00000014668.16"; transcript_id "ENSMUST00000112519.9"; gene_type "protein_coding"; gene_name "Chfr"; transcript_type "protein_coding"; transcript_name "Chfr-202"; exon_number 3; exon_id "ENSMUSE00001014229.2"; level 2; protein_id "ENSMUSP00000108138.3"; transcript_support_level "1"; mgi_id "MGI:2444898"; tag "basic"; tag "Ensembl_canonical"; tag "GENCODE_Primary"; tag "appris_principal_4"; tag "CCDS"; ccdsid "CCDS71637.1"; havana_gene "OTTMUSG00000054048.1"; havana_transcript "OTTMUST00000134329.1";
chr5	HAVANA	exon	110288220	110288319	0	+	.	gene_id "ENSMUSG00000014668.16"; transcript_id "ENSMUST00000199557.5"; gene_type "protein_coding"; gene_name "Chfr"; transcript_type "nonsense_mediated_decay"; transcript_name "Chfr-209"; exon_number 4; exon_id "ENSMUSE00001353436.2"; level 2; protein_id "ENSMUSP00000143113.2"; transcript_support_level "1"; mgi_id "MGI:2444898"; tag "dotter_confirmed"; havana_gene "OTTMUSG00000054048.1"; havana_transcript "OTTMUST00000134403.1";
chr5	HAVANA	UTR	110288220	110288319	0	+	.	gene_id "ENSMUSG00000014668.16"; transcript_id "ENSMUST00000199557.5"; gene_type "protein_coding"; gene_name "Chfr"; transcript_type "nonsense_mediated_decay"; transcript_name "Chfr-209"; exon_number 4; exon_id "ENSMUSE00001353436.2"; level 2; protein_id "ENSMUSP00000143113.2"; transcript_support_level "1"; mgi_id "MGI:2444898"; tag "dotter_confirmed"; havana_gene "OTTMUSG00000054048.1"; havana_transcript "OTTMUST00000134403.1";
chr5	HAVANA	exon	110288220	110288319	0	+	.	gene_id "ENSMUSG00000014668.16"; transcript_id "ENSMUST00000198633.5"; gene_type "protein_coding"; gene_name "Chfr"; transcript_type "protein_coding"; transcript_name "Chfr-207"; exon_number 3; exon_id "ENSMUSE00001014229.2"; level 2; protein_id "ENSMUSP00000143480.2"; transcript_support_level "1"; mgi_id "MGI:2444898"; tag "basic"; tag "CCDS"; ccdsid "CCDS80358.1"; havana_gene "OTTMUSG00000054048.1"; havana_transcript "OTTMUST00000134404.1";
chr5	HAVANA	CDS	110288220	110288319	0	+	2	gene_id "ENSMUSG00000014668.16"; transcript_id "ENSMUST00000198633.5"; gene_type "protein_coding"; gene_name "Chfr"; transcript_type "protein_coding"; transcript_name "Chfr-207"; exon_number 3; exon_id "ENSMUSE00001014229.2"; level 2; protein_id "ENSMUSP00000143480.2"; transcript_support_level "1"; mgi_id "MGI:2444898"; tag "basic"; tag "CCDS"; ccdsid "CCDS80358.1"; havana_gene "OTTMUSG00000054048.1"; havana_transcript "OTTMUST00000134404.1";
chr5	HAVANA	exon	110288220	110288319	0	+	.	gene_id "ENSMUSG00000014668.16"; transcript_id "ENSMUST00000197010.5"; gene_type "protein_coding"; gene_name "Chfr"; transcript_type "retained_intron"; transcript_name "Chfr-204"; exon_number 3; exon_id "ENSMUSE00001353436.2"; level 2; transcript_support_level "2"; mgi_id "MGI:2444898"; havana_gene "OTTMUSG00000054048.1"; havana_transcript "OTTMUST00000134405.1";
chr5	HAVANA	exon	110288220	110288319	0	+	.	gene_id "ENSMUSG00000014668.16"; transcript_id "ENSMUST00000014812.13"; gene_type "protein_coding"; gene_name "Chfr"; transcript_type "protein_coding"; transcript_name "Chfr-201"; exon_number 3; exon_id "ENSMUSE00001014229.2"; level 2; protein_id "ENSMUSP00000014812.9"; transcript_support_level "1"; mgi_id "MGI:2444898"; tag "basic"; tag "appris_alternative_1"; tag "CCDS"; ccdsid "CCDS19522.1"; havana_gene "OTTMUSG00000054048.1"; havana_transcript "OTTMUST00000134406.1";
chr5	HAVANA	CDS	110288220	110288319	0	+	2	gene_id "ENSMUSG00000014668.16"; transcript_id "ENSMUST00000014812.13"; gene_type "protein_coding"; gene_name "Chfr"; transcript_type "protein_coding"; transcript_name "Chfr-201"; exon_number 3; exon_id "ENSMUSE00001014229.2"; level 2; protein_id "ENSMUSP00000014812.9"; transcript_support_level "1"; mgi_id "MGI:2444898"; tag "basic"; tag "appris_alternative_1"; tag "CCDS"; ccdsid "CCDS19522.1"; havana_gene "OTTMUSG00000054048.1"; havana_transcript "OTTMUST00000134406.1";
chr5	HAVANA	exon	110288220	110288319	0	+	.	gene_id "ENSMUSG00000014668.16"; transcript_id "ENSMUST00000198066.5"; gene_type "protein_coding"; gene_name "Chfr"; transcript_type "nonsense_mediated_decay"; transcript_name "Chfr-206"; exon_number 4; exon_id "ENSMUSE00001353436.2"; level 2; protein_id "ENSMUSP00000142482.2"; transcript_support_level "1"; mgi_id "MGI:2444898"; havana_gene "OTTMUSG00000054048.1"; havana_transcript "OTTMUST00000134407.1";
chr5	HAVANA	UTR	110288220	110288319	0	+	.	gene_id "ENSMUSG00000014668.16"; transcript_id "ENSMUST00000198066.5"; gene_type "protein_coding"; gene_name "Chfr"; transcript_type "nonsense_mediated_decay"; transcript_name "Chfr-206"; exon_number 4; exon_id "ENSMUSE00001353436.2"; level 2; protein_id "ENSMUSP00000142482.2"; transcript_support_level "1"; mgi_id "MGI:2444898"; havana_gene "OTTMUSG00000054048.1"; havana_transcript "OTTMUST00000134407.1";
chr5	HAVANA	exon	110288220	110288319	0	+	.	gene_id "ENSMUSG00000014668.16"; transcript_id "ENSMUST00000199811.3"; gene_type "protein_coding"; gene_name "Chfr"; transcript_type "protein_coding"; transcript_name "Chfr-211"; exon_number 2; exon_id "ENSMUSE00001014229.2"; level 2; protein_id "ENSMUSP00000143737.2"; transcript_support_level "5"; mgi_id "MGI:2444898"; tag "mRNA_end_NF"; tag "cds_end_NF"; tag "alternative_5_UTR"; havana_gene "OTTMUSG00000054048.1"; havana_transcript "OTTMUST00000134409.1";
chr5	HAVANA	CDS	110288220	110288319	0	+	2	gene_id "ENSMUSG00000014668.16"; transcript_id "ENSMUST00000199811.3"; gene_type "protein_coding"; gene_name "Chfr"; transcript_type "protein_coding"; transcript_name "Chfr-211"; exon_number 2; exon_id "ENSMUSE00001014229.2"; level 2; protein_id "ENSMUSP00000143737.2"; transcript_support_level "5"; mgi_id "MGI:2444898"; tag "mRNA_end_NF"; tag "cds_end_NF"; tag "alternative_5_UTR"; havana_gene "OTTMUSG00000054048.1"; havana_transcript "OTTMUST00000134409.1";
chr5	HAVANA	CDS	110288242	110288300	0	+	2	gene_id "ENSMUSG00000014668.16"; transcript_id "ENSMUST00000199283.2"; gene_type "protein_coding"; gene_name "Chfr"; transcript_type "nonsense_mediated_decay"; transcript_name "Chfr-208"; exon_number 3; exon_id "ENSMUSE00001349493.2"; level 2; protein_id "ENSMUSP00000143389.2"; transcript_support_level "3"; mgi_id "MGI:2444898"; havana_gene "OTTMUSG00000054048.1"; havana_transcript "OTTMUST00000134408.1";
chr5	HAVANA	exon	110288242	110288319	0	+	.	gene_id "ENSMUSG00000014668.16"; transcript_id "ENSMUST00000199283.2"; gene_type "protein_coding"; gene_name "Chfr"; transcript_type "nonsense_mediated_decay"; transcript_name "Chfr-208"; exon_number 3; exon_id "ENSMUSE00001349493.2"; level 2; protein_id "ENSMUSP00000143389.2"; transcript_support_level "3"; mgi_id "MGI:2444898"; havana_gene "OTTMUSG00000054048.1"; havana_transcript "OTTMUST00000134408.1";
chr5	HAVANA	stop_codon	110288301	110288303	0	+	0	gene_id "ENSMUSG00000014668.16"; transcript_id "ENSMUST00000199283.2"; gene_type "protein_coding"; gene_name "Chfr"; transcript_type "nonsense_mediated_decay"; transcript_name "Chfr-208"; exon_number 3; exon_id "ENSMUSE00001349493.2"; level 2; protein_id "ENSMUSP00000143389.2"; transcript_support_level "3"; mgi_id "MGI:2444898"; havana_gene "OTTMUSG00000054048.1"; havana_transcript "OTTMUST00000134408.1";
chr5	HAVANA	UTR	110288301	110288319	0	+	.	gene_id "ENSMUSG00000014668.16"; transcript_id "ENSMUST00000199283.2"; gene_type "protein_coding"; gene_name "Chfr"; transcript_type "nonsense_mediated_decay"; transcript_name "Chfr-208"; exon_number 3; exon_id "ENSMUSE00001349493.2"; level 2; protein_id "ENSMUSP00000143389.2"; transcript_support_level "3"; mgi_id "MGI:2444898"; havana_gene "OTTMUSG00000054048.1"; havana_transcript "OTTMUST00000134408.1";
chr5	HAVANA	exon	110291417	110291526	0	+	.	gene_id "ENSMUSG00000014668.16"; transcript_id "ENSMUST00000199672.5"; gene_type "protein_coding"; gene_name "Chfr"; transcript_type "nonsense_mediated_decay"; transcript_name "Chfr-210"; exon_number 5; exon_id "ENSMUSE00001350318.2"; level 2; protein_id "ENSMUSP00000143310.2"; transcript_support_level "1"; mgi_id "MGI:2444898"; havana_gene "OTTMUSG00000054048.1"; havana_transcript "OTTMUST00000134402.1";
chr5	HAVANA	UTR	110291417	110291526	0	+	.	gene_id "ENSMUSG00000014668.16"; transcript_id "ENSMUST00000199672.5"; gene_type "protein_coding"; gene_name "Chfr"; transcript_type "nonsense_mediated_decay"; transcript_name "Chfr-210"; exon_number 5; exon_id "ENSMUSE00001350318.2"; level 2; protein_id "ENSMUSP00000143310.2"; transcript_support_level "1"; mgi_id "MGI:2444898"; havana_gene "OTTMUSG00000054048.1"; havana_transcript "OTTMUST00000134402.1";
chr5	HAVANA	exon	110291417	110291526	0	+	.	gene_id "ENSMUSG00000014668.16"; transcript_id "ENSMUST00000112519.9"; gene_type "protein_coding"; gene_name "Chfr"; transcript_type "protein_coding"; transcript_name "Chfr-202"; exon_number 4; exon_id "ENSMUSE00001370433.2"; level 2; protein_id "ENSMUSP00000108138.3"; transcript_support_level "1"; mgi_id "MGI:2444898"; tag "basic"; tag "Ensembl_canonical"; tag "GENCODE_Primary"; tag "appris_principal_4"; tag "CCDS"; ccdsid "CCDS71637.1"; havana_gene "OTTMUSG00000054048.1"; havana_transcript "OTTMUST00000134329.1";
chr5	HAVANA	CDS	110291417	110291526	0	+	1	gene_id "ENSMUSG00000014668.16"; transcript_id "ENSMUST00000112519.9"; gene_type "protein_coding"; gene_name "Chfr"; transcript_type "protein_coding"; transcript_name "Chfr-202"; exon_number 4; exon_id "ENSMUSE00001370433.2"; level 2; protein_id "ENSMUSP00000108138.3"; transcript_support_level "1"; mgi_id "MGI:2444898"; tag "basic"; tag "Ensembl_canonical"; tag "GENCODE_Primary"; tag "appris_principal_4"; tag "CCDS"; ccdsid "CCDS71637.1"; havana_gene "OTTMUSG00000054048.1"; havana_transcript "OTTMUST00000134329.1";
chr5	HAVANA	exon	110291417	110291526	0	+	.	gene_id "ENSMUSG00000014668.16"; transcript_id "ENSMUST00000199557.5"; gene_type "protein_coding"; gene_name "Chfr"; transcript_type "nonsense_mediated_decay"; transcript_name "Chfr-209"; exon_number 5; exon_id "ENSMUSE00001350318.2"; level 2; protein_id "ENSMUSP00000143113.2"; transcript_support_level "1"; mgi_id "MGI:2444898"; tag "dotter_confirmed"; havana_gene "OTTMUSG00000054048.1"; havana_transcript "OTTMUST00000134403.1";
chr5	HAVANA	UTR	110291417	110291526	0	+	.	gene_id "ENSMUSG00000014668.16"; transcript_id "ENSMUST00000199557.5"; gene_type "protein_coding"; gene_name "Chfr"; transcript_type "nonsense_mediated_decay"; transcript_name "Chfr-209"; exon_number 5; exon_id "ENSMUSE00001350318.2"; level 2; protein_id "ENSMUSP00000143113.2"; transcript_support_level "1"; mgi_id "MGI:2444898"; tag "dotter_confirmed"; havana_gene "OTTMUSG00000054048.1"; havana_transcript "OTTMUST00000134403.1";
chr5	HAVANA	exon	110291417	110291526	0	+	.	gene_id "ENSMUSG00000014668.16"; transcript_id "ENSMUST00000198633.5"; gene_type "protein_coding"; gene_name "Chfr"; transcript_type "protein_coding"; transcript_name "Chfr-207"; exon_number 4; exon_id "ENSMUSE00001370433.2"; level 2; protein_id "ENSMUSP00000143480.2"; transcript_support_level "1"; mgi_id "MGI:2444898"; tag "basic"; tag "CCDS"; ccdsid "CCDS80358.1"; havana_gene "OTTMUSG00000054048.1"; havana_transcript "OTTMUST00000134404.1";
chr5	HAVANA	CDS	110291417	110291526	0	+	1	gene_id "ENSMUSG00000014668.16"; transcript_id "ENSMUST00000198633.5"; gene_type "protein_coding"; gene_name "Chfr"; transcript_type "protein_coding"; transcript_name "Chfr-207"; exon_number 4; exon_id "ENSMUSE00001370433.2"; level 2; protein_id "ENSMUSP00000143480.2"; transcript_support_level "1"; mgi_id "MGI:2444898"; tag "basic"; tag "CCDS"; ccdsid "CCDS80358.1"; havana_gene "OTTMUSG00000054048.1"; havana_transcript "OTTMUST00000134404.1";
chr5	HAVANA	exon	110291417	110291526	0	+	.	gene_id "ENSMUSG00000014668.16"; transcript_id "ENSMUST00000197010.5"; gene_type "protein_coding"; gene_name "Chfr"; transcript_type "retained_intron"; transcript_name "Chfr-204"; exon_number 4; exon_id "ENSMUSE00001350318.2"; level 2; transcript_support_level "2"; mgi_id "MGI:2444898"; havana_gene "OTTMUSG00000054048.1"; havana_transcript "OTTMUST00000134405.1";
chr5	HAVANA	exon	110291417	110291526	0	+	.	gene_id "ENSMUSG00000014668.16"; transcript_id "ENSMUST00000014812.13"; gene_type "protein_coding"; gene_name "Chfr"; transcript_type "protein_coding"; transcript_name "Chfr-201"; exon_number 4; exon_id "ENSMUSE00001370433.2"; level 2; protein_id "ENSMUSP00000014812.9"; transcript_support_level "1"; mgi_id "MGI:2444898"; tag "basic"; tag "appris_alternative_1"; tag "CCDS"; ccdsid "CCDS19522.1"; havana_gene "OTTMUSG00000054048.1"; havana_transcript "OTTMUST00000134406.1";
chr5	HAVANA	CDS	110291417	110291526	0	+	1	gene_id "ENSMUSG00000014668.16"; transcript_id "ENSMUST00000014812.13"; gene_type "protein_coding"; gene_name "Chfr"; transcript_type "protein_coding"; transcript_name "Chfr-201"; exon_number 4; exon_id "ENSMUSE00001370433.2"; level 2; protein_id "ENSMUSP00000014812.9"; transcript_support_level "1"; mgi_id "MGI:2444898"; tag "basic"; tag "appris_alternative_1"; tag "CCDS"; ccdsid "CCDS19522.1"; havana_gene "OTTMUSG00000054048.1"; havana_transcript "OTTMUST00000134406.1";
chr5	HAVANA	exon	110291417	110291526	0	+	.	gene_id "ENSMUSG00000014668.16"; transcript_id "ENSMUST00000198066.5"; gene_type "protein_coding"; gene_name "Chfr"; transcript_type "nonsense_mediated_decay"; transcript_name "Chfr-206"; exon_number 5; exon_id "ENSMUSE00001350318.2"; level 2; protein_id "ENSMUSP00000142482.2"; transcript_support_level "1"; mgi_id "MGI:2444898"; havana_gene "OTTMUSG00000054048.1"; havana_transcript "OTTMUST00000134407.1";
chr5	HAVANA	UTR	110291417	110291526	0	+	.	gene_id "ENSMUSG00000014668.16"; transcript_id "ENSMUST00000198066.5"; gene_type "protein_coding"; gene_name "Chfr"; transcript_type "nonsense_mediated_decay"; transcript_name "Chfr-206"; exon_number 5; exon_id "ENSMUSE00001350318.2"; level 2; protein_id "ENSMUSP00000142482.2"; transcript_support_level "1"; mgi_id "MGI:2444898"; havana_gene "OTTMUSG00000054048.1"; havana_transcript "OTTMUST00000134407.1";
chr5	HAVANA	exon	110291417	110291526	0	+	.	gene_id "ENSMUSG00000014668.16"; transcript_id "ENSMUST00000199283.2"; gene_type "protein_coding"; gene_name "Chfr"; transcript_type "nonsense_mediated_decay"; transcript_name "Chfr-208"; exon_number 4; exon_id "ENSMUSE00001350318.2"; level 2; protein_id "ENSMUSP00000143389.2"; transcript_support_level "3"; mgi_id "MGI:2444898"; havana_gene "OTTMUSG00000054048.1"; havana_transcript "OTTMUST00000134408.1";
chr5	HAVANA	UTR	110291417	110291526	0	+	.	gene_id "ENSMUSG00000014668.16"; transcript_id "ENSMUST00000199283.2"; gene_type "protein_coding"; gene_name "Chfr"; transcript_type "nonsense_mediated_decay"; transcript_name "Chfr-208"; exon_number 4; exon_id "ENSMUSE00001350318.2"; level 2; protein_id "ENSMUSP00000143389.2"; transcript_support_level "3"; mgi_id "MGI:2444898"; havana_gene "OTTMUSG00000054048.1"; havana_transcript "OTTMUST00000134408.1";
chr5	HAVANA	exon	110291417	110291526	0	+	.	gene_id "ENSMUSG00000014668.16"; transcript_id "ENSMUST00000199811.3"; gene_type "protein_coding"; gene_name "Chfr"; transcript_type "protein_coding"; transcript_name "Chfr-211"; exon_number 3; exon_id "ENSMUSE00001370433.2"; level 2; protein_id "ENSMUSP00000143737.2"; transcript_support_level "5"; mgi_id "MGI:2444898"; tag "mRNA_end_NF"; tag "cds_end_NF"; tag "alternative_5_UTR"; havana_gene "OTTMUSG00000054048.1"; havana_transcript "OTTMUST00000134409.1";
chr5	HAVANA	CDS	110291417	110291526	0	+	1	gene_id "ENSMUSG00000014668.16"; transcript_id "ENSMUST00000199811.3"; gene_type "protein_coding"; gene_name "Chfr"; transcript_type "protein_coding"; transcript_name "Chfr-211"; exon_number 3; exon_id "ENSMUSE00001370433.2"; level 2; protein_id "ENSMUSP00000143737.2"; transcript_support_level "5"; mgi_id "MGI:2444898"; tag "mRNA_end_NF"; tag "cds_end_NF"; tag "alternative_5_UTR"; havana_gene "OTTMUSG00000054048.1"; havana_transcript "OTTMUST00000134409.1";
chr5	HAVANA	exon	110292457	110292516	0	+	.	gene_id "ENSMUSG00000014668.16"; transcript_id "ENSMUST00000199672.5"; gene_type "protein_coding"; gene_name "Chfr"; transcript_type "nonsense_mediated_decay"; transcript_name "Chfr-210"; exon_number 6; exon_id "ENSMUSE00001353331.2"; level 2; protein_id "ENSMUSP00000143310.2"; transcript_support_level "1"; mgi_id "MGI:2444898"; havana_gene "OTTMUSG00000054048.1"; havana_transcript "OTTMUST00000134402.1";
chr5	HAVANA	UTR	110292457	110292516	0	+	.	gene_id "ENSMUSG00000014668.16"; transcript_id "ENSMUST00000199672.5"; gene_type "protein_coding"; gene_name "Chfr"; transcript_type "nonsense_mediated_decay"; transcript_name "Chfr-210"; exon_number 6; exon_id "ENSMUSE00001353331.2"; level 2; protein_id "ENSMUSP00000143310.2"; transcript_support_level "1"; mgi_id "MGI:2444898"; havana_gene "OTTMUSG00000054048.1"; havana_transcript "OTTMUST00000134402.1";
chr5	HAVANA	exon	110292457	110292516	0	+	.	gene_id "ENSMUSG00000014668.16"; transcript_id "ENSMUST00000112519.9"; gene_type "protein_coding"; gene_name "Chfr"; transcript_type "protein_coding"; transcript_name "Chfr-202"; exon_number 5; exon_id "ENSMUSE00001028582.2"; level 2; protein_id "ENSMUSP00000108138.3"; transcript_support_level "1"; mgi_id "MGI:2444898"; tag "basic"; tag "Ensembl_canonical"; tag "GENCODE_Primary"; tag "appris_principal_4"; tag "CCDS"; ccdsid "CCDS71637.1"; havana_gene "OTTMUSG00000054048.1"; havana_transcript "OTTMUST00000134329.1";
chr5	HAVANA	CDS	110292457	110292516	0	+	2	gene_id "ENSMUSG00000014668.16"; transcript_id "ENSMUST00000112519.9"; gene_type "protein_coding"; gene_name "Chfr"; transcript_type "protein_coding"; transcript_name "Chfr-202"; exon_number 5; exon_id "ENSMUSE00001028582.2"; level 2; protein_id "ENSMUSP00000108138.3"; transcript_support_level "1"; mgi_id "MGI:2444898"; tag "basic"; tag "Ensembl_canonical"; tag "GENCODE_Primary"; tag "appris_principal_4"; tag "CCDS"; ccdsid "CCDS71637.1"; havana_gene "OTTMUSG00000054048.1"; havana_transcript "OTTMUST00000134329.1";
chr5	HAVANA	exon	110292457	110292516	0	+	.	gene_id "ENSMUSG00000014668.16"; transcript_id "ENSMUST00000199557.5"; gene_type "protein_coding"; gene_name "Chfr"; transcript_type "nonsense_mediated_decay"; transcript_name "Chfr-209"; exon_number 6; exon_id "ENSMUSE00001353331.2"; level 2; protein_id "ENSMUSP00000143113.2"; transcript_support_level "1"; mgi_id "MGI:2444898"; tag "dotter_confirmed"; havana_gene "OTTMUSG00000054048.1"; havana_transcript "OTTMUST00000134403.1";
chr5	HAVANA	UTR	110292457	110292516	0	+	.	gene_id "ENSMUSG00000014668.16"; transcript_id "ENSMUST00000199557.5"; gene_type "protein_coding"; gene_name "Chfr"; transcript_type "nonsense_mediated_decay"; transcript_name "Chfr-209"; exon_number 6; exon_id "ENSMUSE00001353331.2"; level 2; protein_id "ENSMUSP00000143113.2"; transcript_support_level "1"; mgi_id "MGI:2444898"; tag "dotter_confirmed"; havana_gene "OTTMUSG00000054048.1"; havana_transcript "OTTMUST00000134403.1";
chr5	HAVANA	exon	110292457	110292516	0	+	.	gene_id "ENSMUSG00000014668.16"; transcript_id "ENSMUST00000198633.5"; gene_type "protein_coding"; gene_name "Chfr"; transcript_type "protein_coding"; transcript_name "Chfr-207"; exon_number 5; exon_id "ENSMUSE00001028582.2"; level 2; protein_id "ENSMUSP00000143480.2"; transcript_support_level "1"; mgi_id "MGI:2444898"; tag "basic"; tag "CCDS"; ccdsid "CCDS80358.1"; havana_gene "OTTMUSG00000054048.1"; havana_transcript "OTTMUST00000134404.1";
chr5	HAVANA	CDS	110292457	110292516	0	+	2	gene_id "ENSMUSG00000014668.16"; transcript_id "ENSMUST00000198633.5"; gene_type "protein_coding"; gene_name "Chfr"; transcript_type "protein_coding"; transcript_name "Chfr-207"; exon_number 5; exon_id "ENSMUSE00001028582.2"; level 2; protein_id "ENSMUSP00000143480.2"; transcript_support_level "1"; mgi_id "MGI:2444898"; tag "basic"; tag "CCDS"; ccdsid "CCDS80358.1"; havana_gene "OTTMUSG00000054048.1"; havana_transcript "OTTMUST00000134404.1";
chr5	HAVANA	exon	110292457	110292516	0	+	.	gene_id "ENSMUSG00000014668.16"; transcript_id "ENSMUST00000197010.5"; gene_type "protein_coding"; gene_name "Chfr"; transcript_type "retained_intron"; transcript_name "Chfr-204"; exon_number 5; exon_id "ENSMUSE00001353331.2"; level 2; transcript_support_level "2"; mgi_id "MGI:2444898"; havana_gene "OTTMUSG00000054048.1"; havana_transcript "OTTMUST00000134405.1";
chr5	HAVANA	exon	110292457	110292516	0	+	.	gene_id "ENSMUSG00000014668.16"; transcript_id "ENSMUST00000014812.13"; gene_type "protein_coding"; gene_name "Chfr"; transcript_type "protein_coding"; transcript_name "Chfr-201"; exon_number 5; exon_id "ENSMUSE00001028582.2"; level 2; protein_id "ENSMUSP00000014812.9"; transcript_support_level "1"; mgi_id "MGI:2444898"; tag "basic"; tag "appris_alternative_1"; tag "CCDS"; ccdsid "CCDS19522.1"; havana_gene "OTTMUSG00000054048.1"; havana_transcript "OTTMUST00000134406.1";
chr5	HAVANA	CDS	110292457	110292516	0	+	2	gene_id "ENSMUSG00000014668.16"; transcript_id "ENSMUST00000014812.13"; gene_type "protein_coding"; gene_name "Chfr"; transcript_type "protein_coding"; transcript_name "Chfr-201"; exon_number 5; exon_id "ENSMUSE00001028582.2"; level 2; protein_id "ENSMUSP00000014812.9"; transcript_support_level "1"; mgi_id "MGI:2444898"; tag "basic"; tag "appris_alternative_1"; tag "CCDS"; ccdsid "CCDS19522.1"; havana_gene "OTTMUSG00000054048.1"; havana_transcript "OTTMUST00000134406.1";
chr5	HAVANA	exon	110292457	110292516	0	+	.	gene_id "ENSMUSG00000014668.16"; transcript_id "ENSMUST00000198066.5"; gene_type "protein_coding"; gene_name "Chfr"; transcript_type "nonsense_mediated_decay"; transcript_name "Chfr-206"; exon_number 6; exon_id "ENSMUSE00001353331.2"; level 2; protein_id "ENSMUSP00000142482.2"; transcript_support_level "1"; mgi_id "MGI:2444898"; havana_gene "OTTMUSG00000054048.1"; havana_transcript "OTTMUST00000134407.1";
chr5	HAVANA	UTR	110292457	110292516	0	+	.	gene_id "ENSMUSG00000014668.16"; transcript_id "ENSMUST00000198066.5"; gene_type "protein_coding"; gene_name "Chfr"; transcript_type "nonsense_mediated_decay"; transcript_name "Chfr-206"; exon_number 6; exon_id "ENSMUSE00001353331.2"; level 2; protein_id "ENSMUSP00000142482.2"; transcript_support_level "1"; mgi_id "MGI:2444898"; havana_gene "OTTMUSG00000054048.1"; havana_transcript "OTTMUST00000134407.1";
chr5	HAVANA	exon	110292457	110292516	0	+	.	gene_id "ENSMUSG00000014668.16"; transcript_id "ENSMUST00000199283.2"; gene_type "protein_coding"; gene_name "Chfr"; transcript_type "nonsense_mediated_decay"; transcript_name "Chfr-208"; exon_number 5; exon_id "ENSMUSE00001353331.2"; level 2; protein_id "ENSMUSP00000143389.2"; transcript_support_level "3"; mgi_id "MGI:2444898"; havana_gene "OTTMUSG00000054048.1"; havana_transcript "OTTMUST00000134408.1";
chr5	HAVANA	UTR	110292457	110292516	0	+	.	gene_id "ENSMUSG00000014668.16"; transcript_id "ENSMUST00000199283.2"; gene_type "protein_coding"; gene_name "Chfr"; transcript_type "nonsense_mediated_decay"; transcript_name "Chfr-208"; exon_number 5; exon_id "ENSMUSE00001353331.2"; level 2; protein_id "ENSMUSP00000143389.2"; transcript_support_level "3"; mgi_id "MGI:2444898"; havana_gene "OTTMUSG00000054048.1"; havana_transcript "OTTMUST00000134408.1";
chr5	HAVANA	exon	110292638	110292853	0	+	.	gene_id "ENSMUSG00000014668.16"; transcript_id "ENSMUST00000199672.5"; gene_type "protein_coding"; gene_name "Chfr"; transcript_type "nonsense_mediated_decay"; transcript_name "Chfr-210"; exon_number 7; exon_id "ENSMUSE00001355754.2"; level 2; protein_id "ENSMUSP00000143310.2"; transcript_support_level "1"; mgi_id "MGI:2444898"; havana_gene "OTTMUSG00000054048.1"; havana_transcript "OTTMUST00000134402.1";
chr5	HAVANA	UTR	110292638	110292853	0	+	.	gene_id "ENSMUSG00000014668.16"; transcript_id "ENSMUST00000199672.5"; gene_type "protein_coding"; gene_name "Chfr"; transcript_type "nonsense_mediated_decay"; transcript_name "Chfr-210"; exon_number 7; exon_id "ENSMUSE00001355754.2"; level 2; protein_id "ENSMUSP00000143310.2"; transcript_support_level "1"; mgi_id "MGI:2444898"; havana_gene "OTTMUSG00000054048.1"; havana_transcript "OTTMUST00000134402.1";
chr5	HAVANA	exon	110292638	110292853	0	+	.	gene_id "ENSMUSG00000014668.16"; transcript_id "ENSMUST00000112519.9"; gene_type "protein_coding"; gene_name "Chfr"; transcript_type "protein_coding"; transcript_name "Chfr-202"; exon_number 6; exon_id "ENSMUSE00001034564.2"; level 2; protein_id "ENSMUSP00000108138.3"; transcript_support_level "1"; mgi_id "MGI:2444898"; tag "basic"; tag "Ensembl_canonical"; tag "GENCODE_Primary"; tag "appris_principal_4"; tag "CCDS"; ccdsid "CCDS71637.1"; havana_gene "OTTMUSG00000054048.1"; havana_transcript "OTTMUST00000134329.1";
chr5	HAVANA	CDS	110292638	110292853	0	+	2	gene_id "ENSMUSG00000014668.16"; transcript_id "ENSMUST00000112519.9"; gene_type "protein_coding"; gene_name "Chfr"; transcript_type "protein_coding"; transcript_name "Chfr-202"; exon_number 6; exon_id "ENSMUSE00001034564.2"; level 2; protein_id "ENSMUSP00000108138.3"; transcript_support_level "1"; mgi_id "MGI:2444898"; tag "basic"; tag "Ensembl_canonical"; tag "GENCODE_Primary"; tag "appris_principal_4"; tag "CCDS"; ccdsid "CCDS71637.1"; havana_gene "OTTMUSG00000054048.1"; havana_transcript "OTTMUST00000134329.1";
chr5	HAVANA	exon	110292638	110292853	0	+	.	gene_id "ENSMUSG00000014668.16"; transcript_id "ENSMUST00000199557.5"; gene_type "protein_coding"; gene_name "Chfr"; transcript_type "nonsense_mediated_decay"; transcript_name "Chfr-209"; exon_number 7; exon_id "ENSMUSE00001355754.2"; level 2; protein_id "ENSMUSP00000143113.2"; transcript_support_level "1"; mgi_id "MGI:2444898"; tag "dotter_confirmed"; havana_gene "OTTMUSG00000054048.1"; havana_transcript "OTTMUST00000134403.1";
chr5	HAVANA	UTR	110292638	110292853	0	+	.	gene_id "ENSMUSG00000014668.16"; transcript_id "ENSMUST00000199557.5"; gene_type "protein_coding"; gene_name "Chfr"; transcript_type "nonsense_mediated_decay"; transcript_name "Chfr-209"; exon_number 7; exon_id "ENSMUSE00001355754.2"; level 2; protein_id "ENSMUSP00000143113.2"; transcript_support_level "1"; mgi_id "MGI:2444898"; tag "dotter_confirmed"; havana_gene "OTTMUSG00000054048.1"; havana_transcript "OTTMUST00000134403.1";
chr5	HAVANA	exon	110292638	110292853	0	+	.	gene_id "ENSMUSG00000014668.16"; transcript_id "ENSMUST00000197010.5"; gene_type "protein_coding"; gene_name "Chfr"; transcript_type "retained_intron"; transcript_name "Chfr-204"; exon_number 6; exon_id "ENSMUSE00001355754.2"; level 2; transcript_support_level "2"; mgi_id "MGI:2444898"; havana_gene "OTTMUSG00000054048.1"; havana_transcript "OTTMUST00000134405.1";
chr5	HAVANA	exon	110292638	110292853	0	+	.	gene_id "ENSMUSG00000014668.16"; transcript_id "ENSMUST00000014812.13"; gene_type "protein_coding"; gene_name "Chfr"; transcript_type "protein_coding"; transcript_name "Chfr-201"; exon_number 6; exon_id "ENSMUSE00001034564.2"; level 2; protein_id "ENSMUSP00000014812.9"; transcript_support_level "1"; mgi_id "MGI:2444898"; tag "basic"; tag "appris_alternative_1"; tag "CCDS"; ccdsid "CCDS19522.1"; havana_gene "OTTMUSG00000054048.1"; havana_transcript "OTTMUST00000134406.1";
chr5	HAVANA	CDS	110292638	110292853	0	+	2	gene_id "ENSMUSG00000014668.16"; transcript_id "ENSMUST00000014812.13"; gene_type "protein_coding"; gene_name "Chfr"; transcript_type "protein_coding"; transcript_name "Chfr-201"; exon_number 6; exon_id "ENSMUSE00001034564.2"; level 2; protein_id "ENSMUSP00000014812.9"; transcript_support_level "1"; mgi_id "MGI:2444898"; tag "basic"; tag "appris_alternative_1"; tag "CCDS"; ccdsid "CCDS19522.1"; havana_gene "OTTMUSG00000054048.1"; havana_transcript "OTTMUST00000134406.1";
chr5	HAVANA	exon	110292638	110292853	0	+	.	gene_id "ENSMUSG00000014668.16"; transcript_id "ENSMUST00000198066.5"; gene_type "protein_coding"; gene_name "Chfr"; transcript_type "nonsense_mediated_decay"; transcript_name "Chfr-206"; exon_number 7; exon_id "ENSMUSE00001355754.2"; level 2; protein_id "ENSMUSP00000142482.2"; transcript_support_level "1"; mgi_id "MGI:2444898"; havana_gene "OTTMUSG00000054048.1"; havana_transcript "OTTMUST00000134407.1";
chr5	HAVANA	UTR	110292638	110292853	0	+	.	gene_id "ENSMUSG00000014668.16"; transcript_id "ENSMUST00000198066.5"; gene_type "protein_coding"; gene_name "Chfr"; transcript_type "nonsense_mediated_decay"; transcript_name "Chfr-206"; exon_number 7; exon_id "ENSMUSE00001355754.2"; level 2; protein_id "ENSMUSP00000142482.2"; transcript_support_level "1"; mgi_id "MGI:2444898"; havana_gene "OTTMUSG00000054048.1"; havana_transcript "OTTMUST00000134407.1";
chr5	HAVANA	exon	110292638	110292853	0	+	.	gene_id "ENSMUSG00000014668.16"; transcript_id "ENSMUST00000199283.2"; gene_type "protein_coding"; gene_name "Chfr"; transcript_type "nonsense_mediated_decay"; transcript_name "Chfr-208"; exon_number 6; exon_id "ENSMUSE00001355754.2"; level 2; protein_id "ENSMUSP00000143389.2"; transcript_support_level "3"; mgi_id "MGI:2444898"; havana_gene "OTTMUSG00000054048.1"; havana_transcript "OTTMUST00000134408.1";
chr5	HAVANA	UTR	110292638	110292853	0	+	.	gene_id "ENSMUSG00000014668.16"; transcript_id "ENSMUST00000199283.2"; gene_type "protein_coding"; gene_name "Chfr"; transcript_type "nonsense_mediated_decay"; transcript_name "Chfr-208"; exon_number 6; exon_id "ENSMUSE00001355754.2"; level 2; protein_id "ENSMUSP00000143389.2"; transcript_support_level "3"; mgi_id "MGI:2444898"; havana_gene "OTTMUSG00000054048.1"; havana_transcript "OTTMUST00000134408.1";
chr5	HAVANA	exon	110294336	110294413	0	+	.	gene_id "ENSMUSG00000014668.16"; transcript_id "ENSMUST00000199283.2"; gene_type "protein_coding"; gene_name "Chfr"; transcript_type "nonsense_mediated_decay"; transcript_name "Chfr-208"; exon_number 7; exon_id "ENSMUSE00001352508.2"; level 2; protein_id "ENSMUSP00000143389.2"; transcript_support_level "3"; mgi_id "MGI:2444898"; havana_gene "OTTMUSG00000054048.1"; havana_transcript "OTTMUST00000134408.1";
chr5	HAVANA	UTR	110294336	110294413	0	+	.	gene_id "ENSMUSG00000014668.16"; transcript_id "ENSMUST00000199283.2"; gene_type "protein_coding"; gene_name "Chfr"; transcript_type "nonsense_mediated_decay"; transcript_name "Chfr-208"; exon_number 7; exon_id "ENSMUSE00001352508.2"; level 2; protein_id "ENSMUSP00000143389.2"; transcript_support_level "3"; mgi_id "MGI:2444898"; havana_gene "OTTMUSG00000054048.1"; havana_transcript "OTTMUST00000134408.1";
chr5	HAVANA	exon	110294336	110294500	0	+	.	gene_id "ENSMUSG00000014668.16"; transcript_id "ENSMUST00000199672.5"; gene_type "protein_coding"; gene_name "Chfr"; transcript_type "nonsense_mediated_decay"; transcript_name "Chfr-210"; exon_number 8; exon_id "ENSMUSE00001348158.2"; level 2; protein_id "ENSMUSP00000143310.2"; transcript_support_level "1"; mgi_id "MGI:2444898"; havana_gene "OTTMUSG00000054048.1"; havana_transcript "OTTMUST00000134402.1";
chr5	HAVANA	UTR	110294336	110294500	0	+	.	gene_id "ENSMUSG00000014668.16"; transcript_id "ENSMUST00000199672.5"; gene_type "protein_coding"; gene_name "Chfr"; transcript_type "nonsense_mediated_decay"; transcript_name "Chfr-210"; exon_number 8; exon_id "ENSMUSE00001348158.2"; level 2; protein_id "ENSMUSP00000143310.2"; transcript_support_level "1"; mgi_id "MGI:2444898"; havana_gene "OTTMUSG00000054048.1"; havana_transcript "OTTMUST00000134402.1";
chr5	HAVANA	exon	110294336	110294500	0	+	.	gene_id "ENSMUSG00000014668.16"; transcript_id "ENSMUST00000112519.9"; gene_type "protein_coding"; gene_name "Chfr"; transcript_type "protein_coding"; transcript_name "Chfr-202"; exon_number 7; exon_id "ENSMUSE00000189542.2"; level 2; protein_id "ENSMUSP00000108138.3"; transcript_support_level "1"; mgi_id "MGI:2444898"; tag "basic"; tag "Ensembl_canonical"; tag "GENCODE_Primary"; tag "appris_principal_4"; tag "CCDS"; ccdsid "CCDS71637.1"; havana_gene "OTTMUSG00000054048.1"; havana_transcript "OTTMUST00000134329.1";
chr5	HAVANA	CDS	110294336	110294500	0	+	2	gene_id "ENSMUSG00000014668.16"; transcript_id "ENSMUST00000112519.9"; gene_type "protein_coding"; gene_name "Chfr"; transcript_type "protein_coding"; transcript_name "Chfr-202"; exon_number 7; exon_id "ENSMUSE00000189542.2"; level 2; protein_id "ENSMUSP00000108138.3"; transcript_support_level "1"; mgi_id "MGI:2444898"; tag "basic"; tag "Ensembl_canonical"; tag "GENCODE_Primary"; tag "appris_principal_4"; tag "CCDS"; ccdsid "CCDS71637.1"; havana_gene "OTTMUSG00000054048.1"; havana_transcript "OTTMUST00000134329.1";
chr5	HAVANA	exon	110294336	110294500	0	+	.	gene_id "ENSMUSG00000014668.16"; transcript_id "ENSMUST00000199557.5"; gene_type "protein_coding"; gene_name "Chfr"; transcript_type "nonsense_mediated_decay"; transcript_name "Chfr-209"; exon_number 8; exon_id "ENSMUSE00001348158.2"; level 2; protein_id "ENSMUSP00000143113.2"; transcript_support_level "1"; mgi_id "MGI:2444898"; tag "dotter_confirmed"; havana_gene "OTTMUSG00000054048.1"; havana_transcript "OTTMUST00000134403.1";
chr5	HAVANA	UTR	110294336	110294500	0	+	.	gene_id "ENSMUSG00000014668.16"; transcript_id "ENSMUST00000199557.5"; gene_type "protein_coding"; gene_name "Chfr"; transcript_type "nonsense_mediated_decay"; transcript_name "Chfr-209"; exon_number 8; exon_id "ENSMUSE00001348158.2"; level 2; protein_id "ENSMUSP00000143113.2"; transcript_support_level "1"; mgi_id "MGI:2444898"; tag "dotter_confirmed"; havana_gene "OTTMUSG00000054048.1"; havana_transcript "OTTMUST00000134403.1";
chr5	HAVANA	exon	110294336	110294500	0	+	.	gene_id "ENSMUSG00000014668.16"; transcript_id "ENSMUST00000198633.5"; gene_type "protein_coding"; gene_name "Chfr"; transcript_type "protein_coding"; transcript_name "Chfr-207"; exon_number 6; exon_id "ENSMUSE00000189542.2"; level 2; protein_id "ENSMUSP00000143480.2"; transcript_support_level "1"; mgi_id "MGI:2444898"; tag "basic"; tag "CCDS"; ccdsid "CCDS80358.1"; havana_gene "OTTMUSG00000054048.1"; havana_transcript "OTTMUST00000134404.1";
chr5	HAVANA	CDS	110294336	110294500	0	+	2	gene_id "ENSMUSG00000014668.16"; transcript_id "ENSMUST00000198633.5"; gene_type "protein_coding"; gene_name "Chfr"; transcript_type "protein_coding"; transcript_name "Chfr-207"; exon_number 6; exon_id "ENSMUSE00000189542.2"; level 2; protein_id "ENSMUSP00000143480.2"; transcript_support_level "1"; mgi_id "MGI:2444898"; tag "basic"; tag "CCDS"; ccdsid "CCDS80358.1"; havana_gene "OTTMUSG00000054048.1"; havana_transcript "OTTMUST00000134404.1";
chr5	HAVANA	exon	110294336	110294500	0	+	.	gene_id "ENSMUSG00000014668.16"; transcript_id "ENSMUST00000197010.5"; gene_type "protein_coding"; gene_name "Chfr"; transcript_type "retained_intron"; transcript_name "Chfr-204"; exon_number 7; exon_id "ENSMUSE00001348158.2"; level 2; transcript_support_level "2"; mgi_id "MGI:2444898"; havana_gene "OTTMUSG00000054048.1"; havana_transcript "OTTMUST00000134405.1";
chr5	HAVANA	exon	110294336	110294500	0	+	.	gene_id "ENSMUSG00000014668.16"; transcript_id "ENSMUST00000014812.13"; gene_type "protein_coding"; gene_name "Chfr"; transcript_type "protein_coding"; transcript_name "Chfr-201"; exon_number 7; exon_id "ENSMUSE00000189542.2"; level 2; protein_id "ENSMUSP00000014812.9"; transcript_support_level "1"; mgi_id "MGI:2444898"; tag "basic"; tag "appris_alternative_1"; tag "CCDS"; ccdsid "CCDS19522.1"; havana_gene "OTTMUSG00000054048.1"; havana_transcript "OTTMUST00000134406.1";
chr5	HAVANA	CDS	110294336	110294500	0	+	2	gene_id "ENSMUSG00000014668.16"; transcript_id "ENSMUST00000014812.13"; gene_type "protein_coding"; gene_name "Chfr"; transcript_type "protein_coding"; transcript_name "Chfr-201"; exon_number 7; exon_id "ENSMUSE00000189542.2"; level 2; protein_id "ENSMUSP00000014812.9"; transcript_support_level "1"; mgi_id "MGI:2444898"; tag "basic"; tag "appris_alternative_1"; tag "CCDS"; ccdsid "CCDS19522.1"; havana_gene "OTTMUSG00000054048.1"; havana_transcript "OTTMUST00000134406.1";
chr5	HAVANA	exon	110294336	110294500	0	+	.	gene_id "ENSMUSG00000014668.16"; transcript_id "ENSMUST00000198066.5"; gene_type "protein_coding"; gene_name "Chfr"; transcript_type "nonsense_mediated_decay"; transcript_name "Chfr-206"; exon_number 8; exon_id "ENSMUSE00001348158.2"; level 2; protein_id "ENSMUSP00000142482.2"; transcript_support_level "1"; mgi_id "MGI:2444898"; havana_gene "OTTMUSG00000054048.1"; havana_transcript "OTTMUST00000134407.1";
chr5	HAVANA	UTR	110294336	110294500	0	+	.	gene_id "ENSMUSG00000014668.16"; transcript_id "ENSMUST00000198066.5"; gene_type "protein_coding"; gene_name "Chfr"; transcript_type "nonsense_mediated_decay"; transcript_name "Chfr-206"; exon_number 8; exon_id "ENSMUSE00001348158.2"; level 2; protein_id "ENSMUSP00000142482.2"; transcript_support_level "1"; mgi_id "MGI:2444898"; havana_gene "OTTMUSG00000054048.1"; havana_transcript "OTTMUST00000134407.1";
chr5	HAVANA	exon	110299393	110299552	0	+	.	gene_id "ENSMUSG00000014668.16"; transcript_id "ENSMUST00000199672.5"; gene_type "protein_coding"; gene_name "Chfr"; transcript_type "nonsense_mediated_decay"; transcript_name "Chfr-210"; exon_number 9; exon_id "ENSMUSE00001353476.2"; level 2; protein_id "ENSMUSP00000143310.2"; transcript_support_level "1"; mgi_id "MGI:2444898"; havana_gene "OTTMUSG00000054048.1"; havana_transcript "OTTMUST00000134402.1";
chr5	HAVANA	UTR	110299393	110299552	0	+	.	gene_id "ENSMUSG00000014668.16"; transcript_id "ENSMUST00000199672.5"; gene_type "protein_coding"; gene_name "Chfr"; transcript_type "nonsense_mediated_decay"; transcript_name "Chfr-210"; exon_number 9; exon_id "ENSMUSE00001353476.2"; level 2; protein_id "ENSMUSP00000143310.2"; transcript_support_level "1"; mgi_id "MGI:2444898"; havana_gene "OTTMUSG00000054048.1"; havana_transcript "OTTMUST00000134402.1";
chr5	HAVANA	exon	110299393	110299552	0	+	.	gene_id "ENSMUSG00000014668.16"; transcript_id "ENSMUST00000112519.9"; gene_type "protein_coding"; gene_name "Chfr"; transcript_type "protein_coding"; transcript_name "Chfr-202"; exon_number 8; exon_id "ENSMUSE00000299391.2"; level 2; protein_id "ENSMUSP00000108138.3"; transcript_support_level "1"; mgi_id "MGI:2444898"; tag "basic"; tag "Ensembl_canonical"; tag "GENCODE_Primary"; tag "appris_principal_4"; tag "CCDS"; ccdsid "CCDS71637.1"; havana_gene "OTTMUSG00000054048.1"; havana_transcript "OTTMUST00000134329.1";
chr5	HAVANA	CDS	110299393	110299552	0	+	2	gene_id "ENSMUSG00000014668.16"; transcript_id "ENSMUST00000112519.9"; gene_type "protein_coding"; gene_name "Chfr"; transcript_type "protein_coding"; transcript_name "Chfr-202"; exon_number 8; exon_id "ENSMUSE00000299391.2"; level 2; protein_id "ENSMUSP00000108138.3"; transcript_support_level "1"; mgi_id "MGI:2444898"; tag "basic"; tag "Ensembl_canonical"; tag "GENCODE_Primary"; tag "appris_principal_4"; tag "CCDS"; ccdsid "CCDS71637.1"; havana_gene "OTTMUSG00000054048.1"; havana_transcript "OTTMUST00000134329.1";
chr5	HAVANA	exon	110299393	110299552	0	+	.	gene_id "ENSMUSG00000014668.16"; transcript_id "ENSMUST00000199557.5"; gene_type "protein_coding"; gene_name "Chfr"; transcript_type "nonsense_mediated_decay"; transcript_name "Chfr-209"; exon_number 9; exon_id "ENSMUSE00001353476.2"; level 2; protein_id "ENSMUSP00000143113.2"; transcript_support_level "1"; mgi_id "MGI:2444898"; tag "dotter_confirmed"; havana_gene "OTTMUSG00000054048.1"; havana_transcript "OTTMUST00000134403.1";
chr5	HAVANA	UTR	110299393	110299552	0	+	.	gene_id "ENSMUSG00000014668.16"; transcript_id "ENSMUST00000199557.5"; gene_type "protein_coding"; gene_name "Chfr"; transcript_type "nonsense_mediated_decay"; transcript_name "Chfr-209"; exon_number 9; exon_id "ENSMUSE00001353476.2"; level 2; protein_id "ENSMUSP00000143113.2"; transcript_support_level "1"; mgi_id "MGI:2444898"; tag "dotter_confirmed"; havana_gene "OTTMUSG00000054048.1"; havana_transcript "OTTMUST00000134403.1";
chr5	HAVANA	exon	110299393	110299552	0	+	.	gene_id "ENSMUSG00000014668.16"; transcript_id "ENSMUST00000198633.5"; gene_type "protein_coding"; gene_name "Chfr"; transcript_type "protein_coding"; transcript_name "Chfr-207"; exon_number 7; exon_id "ENSMUSE00000299391.2"; level 2; protein_id "ENSMUSP00000143480.2"; transcript_support_level "1"; mgi_id "MGI:2444898"; tag "basic"; tag "CCDS"; ccdsid "CCDS80358.1"; havana_gene "OTTMUSG00000054048.1"; havana_transcript "OTTMUST00000134404.1";
chr5	HAVANA	CDS	110299393	110299552	0	+	2	gene_id "ENSMUSG00000014668.16"; transcript_id "ENSMUST00000198633.5"; gene_type "protein_coding"; gene_name "Chfr"; transcript_type "protein_coding"; transcript_name "Chfr-207"; exon_number 7; exon_id "ENSMUSE00000299391.2"; level 2; protein_id "ENSMUSP00000143480.2"; transcript_support_level "1"; mgi_id "MGI:2444898"; tag "basic"; tag "CCDS"; ccdsid "CCDS80358.1"; havana_gene "OTTMUSG00000054048.1"; havana_transcript "OTTMUST00000134404.1";
chr5	HAVANA	exon	110299393	110299552	0	+	.	gene_id "ENSMUSG00000014668.16"; transcript_id "ENSMUST00000197010.5"; gene_type "protein_coding"; gene_name "Chfr"; transcript_type "retained_intron"; transcript_name "Chfr-204"; exon_number 8; exon_id "ENSMUSE00001353476.2"; level 2; transcript_support_level "2"; mgi_id "MGI:2444898"; havana_gene "OTTMUSG00000054048.1"; havana_transcript "OTTMUST00000134405.1";
chr5	HAVANA	exon	110299393	110299552	0	+	.	gene_id "ENSMUSG00000014668.16"; transcript_id "ENSMUST00000014812.13"; gene_type "protein_coding"; gene_name "Chfr"; transcript_type "protein_coding"; transcript_name "Chfr-201"; exon_number 8; exon_id "ENSMUSE00000299391.2"; level 2; protein_id "ENSMUSP00000014812.9"; transcript_support_level "1"; mgi_id "MGI:2444898"; tag "basic"; tag "appris_alternative_1"; tag "CCDS"; ccdsid "CCDS19522.1"; havana_gene "OTTMUSG00000054048.1"; havana_transcript "OTTMUST00000134406.1";
chr5	HAVANA	CDS	110299393	110299552	0	+	2	gene_id "ENSMUSG00000014668.16"; transcript_id "ENSMUST00000014812.13"; gene_type "protein_coding"; gene_name "Chfr"; transcript_type "protein_coding"; transcript_name "Chfr-201"; exon_number 8; exon_id "ENSMUSE00000299391.2"; level 2; protein_id "ENSMUSP00000014812.9"; transcript_support_level "1"; mgi_id "MGI:2444898"; tag "basic"; tag "appris_alternative_1"; tag "CCDS"; ccdsid "CCDS19522.1"; havana_gene "OTTMUSG00000054048.1"; havana_transcript "OTTMUST00000134406.1";
chr5	HAVANA	exon	110299393	110299552	0	+	.	gene_id "ENSMUSG00000014668.16"; transcript_id "ENSMUST00000198066.5"; gene_type "protein_coding"; gene_name "Chfr"; transcript_type "nonsense_mediated_decay"; transcript_name "Chfr-206"; exon_number 9; exon_id "ENSMUSE00001353476.2"; level 2; protein_id "ENSMUSP00000142482.2"; transcript_support_level "1"; mgi_id "MGI:2444898"; havana_gene "OTTMUSG00000054048.1"; havana_transcript "OTTMUST00000134407.1";
chr5	HAVANA	UTR	110299393	110299552	0	+	.	gene_id "ENSMUSG00000014668.16"; transcript_id "ENSMUST00000198066.5"; gene_type "protein_coding"; gene_name "Chfr"; transcript_type "nonsense_mediated_decay"; transcript_name "Chfr-206"; exon_number 9; exon_id "ENSMUSE00001353476.2"; level 2; protein_id "ENSMUSP00000142482.2"; transcript_support_level "1"; mgi_id "MGI:2444898"; havana_gene "OTTMUSG00000054048.1"; havana_transcript "OTTMUST00000134407.1";
chr5	HAVANA	exon	110300202	110300356	0	+	.	gene_id "ENSMUSG00000014668.16"; transcript_id "ENSMUST00000112519.9"; gene_type "protein_coding"; gene_name "Chfr"; transcript_type "protein_coding"; transcript_name "Chfr-202"; exon_number 9; exon_id "ENSMUSE00000299382.2"; level 2; protein_id "ENSMUSP00000108138.3"; transcript_support_level "1"; mgi_id "MGI:2444898"; tag "basic"; tag "Ensembl_canonical"; tag "GENCODE_Primary"; tag "appris_principal_4"; tag "CCDS"; ccdsid "CCDS71637.1"; havana_gene "OTTMUSG00000054048.1"; havana_transcript "OTTMUST00000134329.1";
chr5	HAVANA	CDS	110300202	110300356	0	+	1	gene_id "ENSMUSG00000014668.16"; transcript_id "ENSMUST00000112519.9"; gene_type "protein_coding"; gene_name "Chfr"; transcript_type "protein_coding"; transcript_name "Chfr-202"; exon_number 9; exon_id "ENSMUSE00000299382.2"; level 2; protein_id "ENSMUSP00000108138.3"; transcript_support_level "1"; mgi_id "MGI:2444898"; tag "basic"; tag "Ensembl_canonical"; tag "GENCODE_Primary"; tag "appris_principal_4"; tag "CCDS"; ccdsid "CCDS71637.1"; havana_gene "OTTMUSG00000054048.1"; havana_transcript "OTTMUST00000134329.1";
chr5	HAVANA	exon	110300202	110300356	0	+	.	gene_id "ENSMUSG00000014668.16"; transcript_id "ENSMUST00000199557.5"; gene_type "protein_coding"; gene_name "Chfr"; transcript_type "nonsense_mediated_decay"; transcript_name "Chfr-209"; exon_number 10; exon_id "ENSMUSE00001348205.2"; level 2; protein_id "ENSMUSP00000143113.2"; transcript_support_level "1"; mgi_id "MGI:2444898"; tag "dotter_confirmed"; havana_gene "OTTMUSG00000054048.1"; havana_transcript "OTTMUST00000134403.1";
chr5	HAVANA	UTR	110300202	110300356	0	+	.	gene_id "ENSMUSG00000014668.16"; transcript_id "ENSMUST00000199557.5"; gene_type "protein_coding"; gene_name "Chfr"; transcript_type "nonsense_mediated_decay"; transcript_name "Chfr-209"; exon_number 10; exon_id "ENSMUSE00001348205.2"; level 2; protein_id "ENSMUSP00000143113.2"; transcript_support_level "1"; mgi_id "MGI:2444898"; tag "dotter_confirmed"; havana_gene "OTTMUSG00000054048.1"; havana_transcript "OTTMUST00000134403.1";
chr5	HAVANA	exon	110300202	110300356	0	+	.	gene_id "ENSMUSG00000014668.16"; transcript_id "ENSMUST00000198633.5"; gene_type "protein_coding"; gene_name "Chfr"; transcript_type "protein_coding"; transcript_name "Chfr-207"; exon_number 8; exon_id "ENSMUSE00000299382.2"; level 2; protein_id "ENSMUSP00000143480.2"; transcript_support_level "1"; mgi_id "MGI:2444898"; tag "basic"; tag "CCDS"; ccdsid "CCDS80358.1"; havana_gene "OTTMUSG00000054048.1"; havana_transcript "OTTMUST00000134404.1";
chr5	HAVANA	CDS	110300202	110300356	0	+	1	gene_id "ENSMUSG00000014668.16"; transcript_id "ENSMUST00000198633.5"; gene_type "protein_coding"; gene_name "Chfr"; transcript_type "protein_coding"; transcript_name "Chfr-207"; exon_number 8; exon_id "ENSMUSE00000299382.2"; level 2; protein_id "ENSMUSP00000143480.2"; transcript_support_level "1"; mgi_id "MGI:2444898"; tag "basic"; tag "CCDS"; ccdsid "CCDS80358.1"; havana_gene "OTTMUSG00000054048.1"; havana_transcript "OTTMUST00000134404.1";
chr5	HAVANA	exon	110300202	110300356	0	+	.	gene_id "ENSMUSG00000014668.16"; transcript_id "ENSMUST00000197010.5"; gene_type "protein_coding"; gene_name "Chfr"; transcript_type "retained_intron"; transcript_name "Chfr-204"; exon_number 9; exon_id "ENSMUSE00001348205.2"; level 2; transcript_support_level "2"; mgi_id "MGI:2444898"; havana_gene "OTTMUSG00000054048.1"; havana_transcript "OTTMUST00000134405.1";
chr5	HAVANA	exon	110300202	110300356	0	+	.	gene_id "ENSMUSG00000014668.16"; transcript_id "ENSMUST00000014812.13"; gene_type "protein_coding"; gene_name "Chfr"; transcript_type "protein_coding"; transcript_name "Chfr-201"; exon_number 9; exon_id "ENSMUSE00000299382.2"; level 2; protein_id "ENSMUSP00000014812.9"; transcript_support_level "1"; mgi_id "MGI:2444898"; tag "basic"; tag "appris_alternative_1"; tag "CCDS"; ccdsid "CCDS19522.1"; havana_gene "OTTMUSG00000054048.1"; havana_transcript "OTTMUST00000134406.1";
chr5	HAVANA	CDS	110300202	110300356	0	+	1	gene_id "ENSMUSG00000014668.16"; transcript_id "ENSMUST00000014812.13"; gene_type "protein_coding"; gene_name "Chfr"; transcript_type "protein_coding"; transcript_name "Chfr-201"; exon_number 9; exon_id "ENSMUSE00000299382.2"; level 2; protein_id "ENSMUSP00000014812.9"; transcript_support_level "1"; mgi_id "MGI:2444898"; tag "basic"; tag "appris_alternative_1"; tag "CCDS"; ccdsid "CCDS19522.1"; havana_gene "OTTMUSG00000054048.1"; havana_transcript "OTTMUST00000134406.1";
chr5	HAVANA	exon	110300202	110300356	0	+	.	gene_id "ENSMUSG00000014668.16"; transcript_id "ENSMUST00000198066.5"; gene_type "protein_coding"; gene_name "Chfr"; transcript_type "nonsense_mediated_decay"; transcript_name "Chfr-206"; exon_number 10; exon_id "ENSMUSE00001348205.2"; level 2; protein_id "ENSMUSP00000142482.2"; transcript_support_level "1"; mgi_id "MGI:2444898"; havana_gene "OTTMUSG00000054048.1"; havana_transcript "OTTMUST00000134407.1";
chr5	HAVANA	UTR	110300202	110300356	0	+	.	gene_id "ENSMUSG00000014668.16"; transcript_id "ENSMUST00000198066.5"; gene_type "protein_coding"; gene_name "Chfr"; transcript_type "nonsense_mediated_decay"; transcript_name "Chfr-206"; exon_number 10; exon_id "ENSMUSE00001348205.2"; level 2; protein_id "ENSMUSP00000142482.2"; transcript_support_level "1"; mgi_id "MGI:2444898"; havana_gene "OTTMUSG00000054048.1"; havana_transcript "OTTMUST00000134407.1";
chr5	HAVANA	exon	110300984	110301146	0	+	.	gene_id "ENSMUSG00000014668.16"; transcript_id "ENSMUST00000199672.5"; gene_type "protein_coding"; gene_name "Chfr"; transcript_type "nonsense_mediated_decay"; transcript_name "Chfr-210"; exon_number 10; exon_id "ENSMUSE00001353794.2"; level 2; protein_id "ENSMUSP00000143310.2"; transcript_support_level "1"; mgi_id "MGI:2444898"; havana_gene "OTTMUSG00000054048.1"; havana_transcript "OTTMUST00000134402.1";
chr5	HAVANA	UTR	110300984	110301146	0	+	.	gene_id "ENSMUSG00000014668.16"; transcript_id "ENSMUST00000199672.5"; gene_type "protein_coding"; gene_name "Chfr"; transcript_type "nonsense_mediated_decay"; transcript_name "Chfr-210"; exon_number 10; exon_id "ENSMUSE00001353794.2"; level 2; protein_id "ENSMUSP00000143310.2"; transcript_support_level "1"; mgi_id "MGI:2444898"; havana_gene "OTTMUSG00000054048.1"; havana_transcript "OTTMUST00000134402.1";
chr5	HAVANA	exon	110300984	110301146	0	+	.	gene_id "ENSMUSG00000014668.16"; transcript_id "ENSMUST00000112519.9"; gene_type "protein_coding"; gene_name "Chfr"; transcript_type "protein_coding"; transcript_name "Chfr-202"; exon_number 10; exon_id "ENSMUSE00001000433.2"; level 2; protein_id "ENSMUSP00000108138.3"; transcript_support_level "1"; mgi_id "MGI:2444898"; tag "basic"; tag "Ensembl_canonical"; tag "GENCODE_Primary"; tag "appris_principal_4"; tag "CCDS"; ccdsid "CCDS71637.1"; havana_gene "OTTMUSG00000054048.1"; havana_transcript "OTTMUST00000134329.1";
chr5	HAVANA	CDS	110300984	110301146	0	+	2	gene_id "ENSMUSG00000014668.16"; transcript_id "ENSMUST00000112519.9"; gene_type "protein_coding"; gene_name "Chfr"; transcript_type "protein_coding"; transcript_name "Chfr-202"; exon_number 10; exon_id "ENSMUSE00001000433.2"; level 2; protein_id "ENSMUSP00000108138.3"; transcript_support_level "1"; mgi_id "MGI:2444898"; tag "basic"; tag "Ensembl_canonical"; tag "GENCODE_Primary"; tag "appris_principal_4"; tag "CCDS"; ccdsid "CCDS71637.1"; havana_gene "OTTMUSG00000054048.1"; havana_transcript "OTTMUST00000134329.1";
chr5	HAVANA	exon	110300984	110301146	0	+	.	gene_id "ENSMUSG00000014668.16"; transcript_id "ENSMUST00000199557.5"; gene_type "protein_coding"; gene_name "Chfr"; transcript_type "nonsense_mediated_decay"; transcript_name "Chfr-209"; exon_number 11; exon_id "ENSMUSE00001353794.2"; level 2; protein_id "ENSMUSP00000143113.2"; transcript_support_level "1"; mgi_id "MGI:2444898"; tag "dotter_confirmed"; havana_gene "OTTMUSG00000054048.1"; havana_transcript "OTTMUST00000134403.1";
chr5	HAVANA	UTR	110300984	110301146	0	+	.	gene_id "ENSMUSG00000014668.16"; transcript_id "ENSMUST00000199557.5"; gene_type "protein_coding"; gene_name "Chfr"; transcript_type "nonsense_mediated_decay"; transcript_name "Chfr-209"; exon_number 11; exon_id "ENSMUSE00001353794.2"; level 2; protein_id "ENSMUSP00000143113.2"; transcript_support_level "1"; mgi_id "MGI:2444898"; tag "dotter_confirmed"; havana_gene "OTTMUSG00000054048.1"; havana_transcript "OTTMUST00000134403.1";
chr5	HAVANA	exon	110300984	110301146	0	+	.	gene_id "ENSMUSG00000014668.16"; transcript_id "ENSMUST00000198633.5"; gene_type "protein_coding"; gene_name "Chfr"; transcript_type "protein_coding"; transcript_name "Chfr-207"; exon_number 9; exon_id "ENSMUSE00001000433.2"; level 2; protein_id "ENSMUSP00000143480.2"; transcript_support_level "1"; mgi_id "MGI:2444898"; tag "basic"; tag "CCDS"; ccdsid "CCDS80358.1"; havana_gene "OTTMUSG00000054048.1"; havana_transcript "OTTMUST00000134404.1";
chr5	HAVANA	CDS	110300984	110301146	0	+	2	gene_id "ENSMUSG00000014668.16"; transcript_id "ENSMUST00000198633.5"; gene_type "protein_coding"; gene_name "Chfr"; transcript_type "protein_coding"; transcript_name "Chfr-207"; exon_number 9; exon_id "ENSMUSE00001000433.2"; level 2; protein_id "ENSMUSP00000143480.2"; transcript_support_level "1"; mgi_id "MGI:2444898"; tag "basic"; tag "CCDS"; ccdsid "CCDS80358.1"; havana_gene "OTTMUSG00000054048.1"; havana_transcript "OTTMUST00000134404.1";
chr5	HAVANA	exon	110300984	110301146	0	+	.	gene_id "ENSMUSG00000014668.16"; transcript_id "ENSMUST00000197010.5"; gene_type "protein_coding"; gene_name "Chfr"; transcript_type "retained_intron"; transcript_name "Chfr-204"; exon_number 10; exon_id "ENSMUSE00001353794.2"; level 2; transcript_support_level "2"; mgi_id "MGI:2444898"; havana_gene "OTTMUSG00000054048.1"; havana_transcript "OTTMUST00000134405.1";
chr5	HAVANA	exon	110300984	110301146	0	+	.	gene_id "ENSMUSG00000014668.16"; transcript_id "ENSMUST00000014812.13"; gene_type "protein_coding"; gene_name "Chfr"; transcript_type "protein_coding"; transcript_name "Chfr-201"; exon_number 10; exon_id "ENSMUSE00001000433.2"; level 2; protein_id "ENSMUSP00000014812.9"; transcript_support_level "1"; mgi_id "MGI:2444898"; tag "basic"; tag "appris_alternative_1"; tag "CCDS"; ccdsid "CCDS19522.1"; havana_gene "OTTMUSG00000054048.1"; havana_transcript "OTTMUST00000134406.1";
chr5	HAVANA	CDS	110300984	110301146	0	+	2	gene_id "ENSMUSG00000014668.16"; transcript_id "ENSMUST00000014812.13"; gene_type "protein_coding"; gene_name "Chfr"; transcript_type "protein_coding"; transcript_name "Chfr-201"; exon_number 10; exon_id "ENSMUSE00001000433.2"; level 2; protein_id "ENSMUSP00000014812.9"; transcript_support_level "1"; mgi_id "MGI:2444898"; tag "basic"; tag "appris_alternative_1"; tag "CCDS"; ccdsid "CCDS19522.1"; havana_gene "OTTMUSG00000054048.1"; havana_transcript "OTTMUST00000134406.1";
chr5	HAVANA	exon	110300984	110301146	0	+	.	gene_id "ENSMUSG00000014668.16"; transcript_id "ENSMUST00000198066.5"; gene_type "protein_coding"; gene_name "Chfr"; transcript_type "nonsense_mediated_decay"; transcript_name "Chfr-206"; exon_number 11; exon_id "ENSMUSE00001353794.2"; level 2; protein_id "ENSMUSP00000142482.2"; transcript_support_level "1"; mgi_id "MGI:2444898"; havana_gene "OTTMUSG00000054048.1"; havana_transcript "OTTMUST00000134407.1";
chr5	HAVANA	UTR	110300984	110301146	0	+	.	gene_id "ENSMUSG00000014668.16"; transcript_id "ENSMUST00000198066.5"; gene_type "protein_coding"; gene_name "Chfr"; transcript_type "nonsense_mediated_decay"; transcript_name "Chfr-206"; exon_number 11; exon_id "ENSMUSE00001353794.2"; level 2; protein_id "ENSMUSP00000142482.2"; transcript_support_level "1"; mgi_id "MGI:2444898"; havana_gene "OTTMUSG00000054048.1"; havana_transcript "OTTMUST00000134407.1";
chr5	HAVANA	exon	110302700	110302848	0	+	.	gene_id "ENSMUSG00000014668.16"; transcript_id "ENSMUST00000197968.2"; gene_type "protein_coding"; gene_name "Chfr"; transcript_type "retained_intron"; transcript_name "Chfr-205"; exon_number 1; exon_id "ENSMUSE00001355010.2"; level 2; transcript_support_level "2"; mgi_id "MGI:2444898"; havana_gene "OTTMUSG00000054048.1"; havana_transcript "OTTMUST00000134410.1";
chr5	HAVANA	transcript	110302700	110310820	0	+	.	gene_id "ENSMUSG00000014668.16"; transcript_id "ENSMUST00000197968.2"; gene_type "protein_coding"; gene_name "Chfr"; transcript_type "retained_intron"; transcript_name "Chfr-205"; level 2; transcript_support_level "2"; mgi_id "MGI:2444898"; havana_gene "OTTMUSG00000054048.1"; havana_transcript "OTTMUST00000134410.1";
chr5	HAVANA	exon	110302703	110302848	0	+	.	gene_id "ENSMUSG00000014668.16"; transcript_id "ENSMUST00000199672.5"; gene_type "protein_coding"; gene_name "Chfr"; transcript_type "nonsense_mediated_decay"; transcript_name "Chfr-210"; exon_number 11; exon_id "ENSMUSE00001353521.2"; level 2; protein_id "ENSMUSP00000143310.2"; transcript_support_level "1"; mgi_id "MGI:2444898"; havana_gene "OTTMUSG00000054048.1"; havana_transcript "OTTMUST00000134402.1";
chr5	HAVANA	UTR	110302703	110302848	0	+	.	gene_id "ENSMUSG00000014668.16"; transcript_id "ENSMUST00000199672.5"; gene_type "protein_coding"; gene_name "Chfr"; transcript_type "nonsense_mediated_decay"; transcript_name "Chfr-210"; exon_number 11; exon_id "ENSMUSE00001353521.2"; level 2; protein_id "ENSMUSP00000143310.2"; transcript_support_level "1"; mgi_id "MGI:2444898"; havana_gene "OTTMUSG00000054048.1"; havana_transcript "OTTMUST00000134402.1";
chr5	HAVANA	exon	110302703	110302848	0	+	.	gene_id "ENSMUSG00000014668.16"; transcript_id "ENSMUST00000112519.9"; gene_type "protein_coding"; gene_name "Chfr"; transcript_type "protein_coding"; transcript_name "Chfr-202"; exon_number 11; exon_id "ENSMUSE00001064822.2"; level 2; protein_id "ENSMUSP00000108138.3"; transcript_support_level "1"; mgi_id "MGI:2444898"; tag "basic"; tag "Ensembl_canonical"; tag "GENCODE_Primary"; tag "appris_principal_4"; tag "CCDS"; ccdsid "CCDS71637.1"; havana_gene "OTTMUSG00000054048.1"; havana_transcript "OTTMUST00000134329.1";
chr5	HAVANA	CDS	110302703	110302848	0	+	1	gene_id "ENSMUSG00000014668.16"; transcript_id "ENSMUST00000112519.9"; gene_type "protein_coding"; gene_name "Chfr"; transcript_type "protein_coding"; transcript_name "Chfr-202"; exon_number 11; exon_id "ENSMUSE00001064822.2"; level 2; protein_id "ENSMUSP00000108138.3"; transcript_support_level "1"; mgi_id "MGI:2444898"; tag "basic"; tag "Ensembl_canonical"; tag "GENCODE_Primary"; tag "appris_principal_4"; tag "CCDS"; ccdsid "CCDS71637.1"; havana_gene "OTTMUSG00000054048.1"; havana_transcript "OTTMUST00000134329.1";
chr5	HAVANA	exon	110302703	110302848	0	+	.	gene_id "ENSMUSG00000014668.16"; transcript_id "ENSMUST00000199557.5"; gene_type "protein_coding"; gene_name "Chfr"; transcript_type "nonsense_mediated_decay"; transcript_name "Chfr-209"; exon_number 12; exon_id "ENSMUSE00001353521.2"; level 2; protein_id "ENSMUSP00000143113.2"; transcript_support_level "1"; mgi_id "MGI:2444898"; tag "dotter_confirmed"; havana_gene "OTTMUSG00000054048.1"; havana_transcript "OTTMUST00000134403.1";
chr5	HAVANA	UTR	110302703	110302848	0	+	.	gene_id "ENSMUSG00000014668.16"; transcript_id "ENSMUST00000199557.5"; gene_type "protein_coding"; gene_name "Chfr"; transcript_type "nonsense_mediated_decay"; transcript_name "Chfr-209"; exon_number 12; exon_id "ENSMUSE00001353521.2"; level 2; protein_id "ENSMUSP00000143113.2"; transcript_support_level "1"; mgi_id "MGI:2444898"; tag "dotter_confirmed"; havana_gene "OTTMUSG00000054048.1"; havana_transcript "OTTMUST00000134403.1";
chr5	HAVANA	exon	110302703	110302848	0	+	.	gene_id "ENSMUSG00000014668.16"; transcript_id "ENSMUST00000198633.5"; gene_type "protein_coding"; gene_name "Chfr"; transcript_type "protein_coding"; transcript_name "Chfr-207"; exon_number 10; exon_id "ENSMUSE00001064822.2"; level 2; protein_id "ENSMUSP00000143480.2"; transcript_support_level "1"; mgi_id "MGI:2444898"; tag "basic"; tag "CCDS"; ccdsid "CCDS80358.1"; havana_gene "OTTMUSG00000054048.1"; havana_transcript "OTTMUST00000134404.1";
chr5	HAVANA	CDS	110302703	110302848	0	+	1	gene_id "ENSMUSG00000014668.16"; transcript_id "ENSMUST00000198633.5"; gene_type "protein_coding"; gene_name "Chfr"; transcript_type "protein_coding"; transcript_name "Chfr-207"; exon_number 10; exon_id "ENSMUSE00001064822.2"; level 2; protein_id "ENSMUSP00000143480.2"; transcript_support_level "1"; mgi_id "MGI:2444898"; tag "basic"; tag "CCDS"; ccdsid "CCDS80358.1"; havana_gene "OTTMUSG00000054048.1"; havana_transcript "OTTMUST00000134404.1";
chr5	HAVANA	exon	110302703	110302848	0	+	.	gene_id "ENSMUSG00000014668.16"; transcript_id "ENSMUST00000197010.5"; gene_type "protein_coding"; gene_name "Chfr"; transcript_type "retained_intron"; transcript_name "Chfr-204"; exon_number 11; exon_id "ENSMUSE00001353521.2"; level 2; transcript_support_level "2"; mgi_id "MGI:2444898"; havana_gene "OTTMUSG00000054048.1"; havana_transcript "OTTMUST00000134405.1";
chr5	HAVANA	exon	110302703	110302848	0	+	.	gene_id "ENSMUSG00000014668.16"; transcript_id "ENSMUST00000014812.13"; gene_type "protein_coding"; gene_name "Chfr"; transcript_type "protein_coding"; transcript_name "Chfr-201"; exon_number 11; exon_id "ENSMUSE00001064822.2"; level 2; protein_id "ENSMUSP00000014812.9"; transcript_support_level "1"; mgi_id "MGI:2444898"; tag "basic"; tag "appris_alternative_1"; tag "CCDS"; ccdsid "CCDS19522.1"; havana_gene "OTTMUSG00000054048.1"; havana_transcript "OTTMUST00000134406.1";
chr5	HAVANA	CDS	110302703	110302848	0	+	1	gene_id "ENSMUSG00000014668.16"; transcript_id "ENSMUST00000014812.13"; gene_type "protein_coding"; gene_name "Chfr"; transcript_type "protein_coding"; transcript_name "Chfr-201"; exon_number 11; exon_id "ENSMUSE00001064822.2"; level 2; protein_id "ENSMUSP00000014812.9"; transcript_support_level "1"; mgi_id "MGI:2444898"; tag "basic"; tag "appris_alternative_1"; tag "CCDS"; ccdsid "CCDS19522.1"; havana_gene "OTTMUSG00000054048.1"; havana_transcript "OTTMUST00000134406.1";
chr5	HAVANA	exon	110302703	110302848	0	+	.	gene_id "ENSMUSG00000014668.16"; transcript_id "ENSMUST00000198066.5"; gene_type "protein_coding"; gene_name "Chfr"; transcript_type "nonsense_mediated_decay"; transcript_name "Chfr-206"; exon_number 12; exon_id "ENSMUSE00001353521.2"; level 2; protein_id "ENSMUSP00000142482.2"; transcript_support_level "1"; mgi_id "MGI:2444898"; havana_gene "OTTMUSG00000054048.1"; havana_transcript "OTTMUST00000134407.1";
chr5	HAVANA	UTR	110302703	110302848	0	+	.	gene_id "ENSMUSG00000014668.16"; transcript_id "ENSMUST00000198066.5"; gene_type "protein_coding"; gene_name "Chfr"; transcript_type "nonsense_mediated_decay"; transcript_name "Chfr-206"; exon_number 12; exon_id "ENSMUSE00001353521.2"; level 2; protein_id "ENSMUSP00000142482.2"; transcript_support_level "1"; mgi_id "MGI:2444898"; havana_gene "OTTMUSG00000054048.1"; havana_transcript "OTTMUST00000134407.1";
chr5	HAVANA	exon	110306665	110306784	0	+	.	gene_id "ENSMUSG00000014668.16"; transcript_id "ENSMUST00000112519.9"; gene_type "protein_coding"; gene_name "Chfr"; transcript_type "protein_coding"; transcript_name "Chfr-202"; exon_number 12; exon_id "ENSMUSE00000358074.5"; level 2; protein_id "ENSMUSP00000108138.3"; transcript_support_level "1"; mgi_id "MGI:2444898"; tag "basic"; tag "Ensembl_canonical"; tag "GENCODE_Primary"; tag "appris_principal_4"; tag "CCDS"; ccdsid "CCDS71637.1"; havana_gene "OTTMUSG00000054048.1"; havana_transcript "OTTMUST00000134329.1";
chr5	HAVANA	CDS	110306665	110306784	0	+	2	gene_id "ENSMUSG00000014668.16"; transcript_id "ENSMUST00000112519.9"; gene_type "protein_coding"; gene_name "Chfr"; transcript_type "protein_coding"; transcript_name "Chfr-202"; exon_number 12; exon_id "ENSMUSE00000358074.5"; level 2; protein_id "ENSMUSP00000108138.3"; transcript_support_level "1"; mgi_id "MGI:2444898"; tag "basic"; tag "Ensembl_canonical"; tag "GENCODE_Primary"; tag "appris_principal_4"; tag "CCDS"; ccdsid "CCDS71637.1"; havana_gene "OTTMUSG00000054048.1"; havana_transcript "OTTMUST00000134329.1";
chr5	HAVANA	exon	110306665	110306784	0	+	.	gene_id "ENSMUSG00000014668.16"; transcript_id "ENSMUST00000198633.5"; gene_type "protein_coding"; gene_name "Chfr"; transcript_type "protein_coding"; transcript_name "Chfr-207"; exon_number 11; exon_id "ENSMUSE00000358074.5"; level 2; protein_id "ENSMUSP00000143480.2"; transcript_support_level "1"; mgi_id "MGI:2444898"; tag "basic"; tag "CCDS"; ccdsid "CCDS80358.1"; havana_gene "OTTMUSG00000054048.1"; havana_transcript "OTTMUST00000134404.1";
chr5	HAVANA	CDS	110306665	110306784	0	+	2	gene_id "ENSMUSG00000014668.16"; transcript_id "ENSMUST00000198633.5"; gene_type "protein_coding"; gene_name "Chfr"; transcript_type "protein_coding"; transcript_name "Chfr-207"; exon_number 11; exon_id "ENSMUSE00000358074.5"; level 2; protein_id "ENSMUSP00000143480.2"; transcript_support_level "1"; mgi_id "MGI:2444898"; tag "basic"; tag "CCDS"; ccdsid "CCDS80358.1"; havana_gene "OTTMUSG00000054048.1"; havana_transcript "OTTMUST00000134404.1";
chr5	HAVANA	exon	110306665	110306784	0	+	.	gene_id "ENSMUSG00000014668.16"; transcript_id "ENSMUST00000197010.5"; gene_type "protein_coding"; gene_name "Chfr"; transcript_type "retained_intron"; transcript_name "Chfr-204"; exon_number 12; exon_id "ENSMUSE00001346852.2"; level 2; transcript_support_level "2"; mgi_id "MGI:2444898"; havana_gene "OTTMUSG00000054048.1"; havana_transcript "OTTMUST00000134405.1";
chr5	HAVANA	exon	110306665	110306784	0	+	.	gene_id "ENSMUSG00000014668.16"; transcript_id "ENSMUST00000198066.5"; gene_type "protein_coding"; gene_name "Chfr"; transcript_type "nonsense_mediated_decay"; transcript_name "Chfr-206"; exon_number 13; exon_id "ENSMUSE00001346852.2"; level 2; protein_id "ENSMUSP00000142482.2"; transcript_support_level "1"; mgi_id "MGI:2444898"; havana_gene "OTTMUSG00000054048.1"; havana_transcript "OTTMUST00000134407.1";
chr5	HAVANA	UTR	110306665	110306784	0	+	.	gene_id "ENSMUSG00000014668.16"; transcript_id "ENSMUST00000198066.5"; gene_type "protein_coding"; gene_name "Chfr"; transcript_type "nonsense_mediated_decay"; transcript_name "Chfr-206"; exon_number 13; exon_id "ENSMUSE00001346852.2"; level 2; protein_id "ENSMUSP00000142482.2"; transcript_support_level "1"; mgi_id "MGI:2444898"; havana_gene "OTTMUSG00000054048.1"; havana_transcript "OTTMUST00000134407.1";
chr5	HAVANA	exon	110306665	110306784	0	+	.	gene_id "ENSMUSG00000014668.16"; transcript_id "ENSMUST00000197968.2"; gene_type "protein_coding"; gene_name "Chfr"; transcript_type "retained_intron"; transcript_name "Chfr-205"; exon_number 2; exon_id "ENSMUSE00001346852.2"; level 2; transcript_support_level "2"; mgi_id "MGI:2444898"; havana_gene "OTTMUSG00000054048.1"; havana_transcript "OTTMUST00000134410.1";
chr5	HAVANA	exon	110306668	110306784	0	+	.	gene_id "ENSMUSG00000014668.16"; transcript_id "ENSMUST00000199672.5"; gene_type "protein_coding"; gene_name "Chfr"; transcript_type "nonsense_mediated_decay"; transcript_name "Chfr-210"; exon_number 12; exon_id "ENSMUSE00001349506.2"; level 2; protein_id "ENSMUSP00000143310.2"; transcript_support_level "1"; mgi_id "MGI:2444898"; havana_gene "OTTMUSG00000054048.1"; havana_transcript "OTTMUST00000134402.1";
chr5	HAVANA	UTR	110306668	110306784	0	+	.	gene_id "ENSMUSG00000014668.16"; transcript_id "ENSMUST00000199672.5"; gene_type "protein_coding"; gene_name "Chfr"; transcript_type "nonsense_mediated_decay"; transcript_name "Chfr-210"; exon_number 12; exon_id "ENSMUSE00001349506.2"; level 2; protein_id "ENSMUSP00000143310.2"; transcript_support_level "1"; mgi_id "MGI:2444898"; havana_gene "OTTMUSG00000054048.1"; havana_transcript "OTTMUST00000134402.1";
chr5	HAVANA	exon	110306668	110306784	0	+	.	gene_id "ENSMUSG00000014668.16"; transcript_id "ENSMUST00000199557.5"; gene_type "protein_coding"; gene_name "Chfr"; transcript_type "nonsense_mediated_decay"; transcript_name "Chfr-209"; exon_number 13; exon_id "ENSMUSE00001349506.2"; level 2; protein_id "ENSMUSP00000143113.2"; transcript_support_level "1"; mgi_id "MGI:2444898"; tag "dotter_confirmed"; havana_gene "OTTMUSG00000054048.1"; havana_transcript "OTTMUST00000134403.1";
chr5	HAVANA	UTR	110306668	110306784	0	+	.	gene_id "ENSMUSG00000014668.16"; transcript_id "ENSMUST00000199557.5"; gene_type "protein_coding"; gene_name "Chfr"; transcript_type "nonsense_mediated_decay"; transcript_name "Chfr-209"; exon_number 13; exon_id "ENSMUSE00001349506.2"; level 2; protein_id "ENSMUSP00000143113.2"; transcript_support_level "1"; mgi_id "MGI:2444898"; tag "dotter_confirmed"; havana_gene "OTTMUSG00000054048.1"; havana_transcript "OTTMUST00000134403.1";
chr5	HAVANA	exon	110306668	110306784	0	+	.	gene_id "ENSMUSG00000014668.16"; transcript_id "ENSMUST00000014812.13"; gene_type "protein_coding"; gene_name "Chfr"; transcript_type "protein_coding"; transcript_name "Chfr-201"; exon_number 12; exon_id "ENSMUSE00001019677.2"; level 2; protein_id "ENSMUSP00000014812.9"; transcript_support_level "1"; mgi_id "MGI:2444898"; tag "basic"; tag "appris_alternative_1"; tag "CCDS"; ccdsid "CCDS19522.1"; havana_gene "OTTMUSG00000054048.1"; havana_transcript "OTTMUST00000134406.1";
chr5	HAVANA	CDS	110306668	110306784	0	+	2	gene_id "ENSMUSG00000014668.16"; transcript_id "ENSMUST00000014812.13"; gene_type "protein_coding"; gene_name "Chfr"; transcript_type "protein_coding"; transcript_name "Chfr-201"; exon_number 12; exon_id "ENSMUSE00001019677.2"; level 2; protein_id "ENSMUSP00000014812.9"; transcript_support_level "1"; mgi_id "MGI:2444898"; tag "basic"; tag "appris_alternative_1"; tag "CCDS"; ccdsid "CCDS19522.1"; havana_gene "OTTMUSG00000054048.1"; havana_transcript "OTTMUST00000134406.1";
chr5	HAVANA	exon	110308024	110308107	0	+	.	gene_id "ENSMUSG00000014668.16"; transcript_id "ENSMUST00000199672.5"; gene_type "protein_coding"; gene_name "Chfr"; transcript_type "nonsense_mediated_decay"; transcript_name "Chfr-210"; exon_number 13; exon_id "ENSMUSE00001357575.2"; level 2; protein_id "ENSMUSP00000143310.2"; transcript_support_level "1"; mgi_id "MGI:2444898"; havana_gene "OTTMUSG00000054048.1"; havana_transcript "OTTMUST00000134402.1";
chr5	HAVANA	UTR	110308024	110308107	0	+	.	gene_id "ENSMUSG00000014668.16"; transcript_id "ENSMUST00000199672.5"; gene_type "protein_coding"; gene_name "Chfr"; transcript_type "nonsense_mediated_decay"; transcript_name "Chfr-210"; exon_number 13; exon_id "ENSMUSE00001357575.2"; level 2; protein_id "ENSMUSP00000143310.2"; transcript_support_level "1"; mgi_id "MGI:2444898"; havana_gene "OTTMUSG00000054048.1"; havana_transcript "OTTMUST00000134402.1";
chr5	HAVANA	exon	110308024	110308107	0	+	.	gene_id "ENSMUSG00000014668.16"; transcript_id "ENSMUST00000112519.9"; gene_type "protein_coding"; gene_name "Chfr"; transcript_type "protein_coding"; transcript_name "Chfr-202"; exon_number 13; exon_id "ENSMUSE00001041392.2"; level 2; protein_id "ENSMUSP00000108138.3"; transcript_support_level "1"; mgi_id "MGI:2444898"; tag "basic"; tag "Ensembl_canonical"; tag "GENCODE_Primary"; tag "appris_principal_4"; tag "CCDS"; ccdsid "CCDS71637.1"; havana_gene "OTTMUSG00000054048.1"; havana_transcript "OTTMUST00000134329.1";
chr5	HAVANA	CDS	110308024	110308107	0	+	2	gene_id "ENSMUSG00000014668.16"; transcript_id "ENSMUST00000112519.9"; gene_type "protein_coding"; gene_name "Chfr"; transcript_type "protein_coding"; transcript_name "Chfr-202"; exon_number 13; exon_id "ENSMUSE00001041392.2"; level 2; protein_id "ENSMUSP00000108138.3"; transcript_support_level "1"; mgi_id "MGI:2444898"; tag "basic"; tag "Ensembl_canonical"; tag "GENCODE_Primary"; tag "appris_principal_4"; tag "CCDS"; ccdsid "CCDS71637.1"; havana_gene "OTTMUSG00000054048.1"; havana_transcript "OTTMUST00000134329.1";
chr5	HAVANA	exon	110308024	110308107	0	+	.	gene_id "ENSMUSG00000014668.16"; transcript_id "ENSMUST00000199557.5"; gene_type "protein_coding"; gene_name "Chfr"; transcript_type "nonsense_mediated_decay"; transcript_name "Chfr-209"; exon_number 14; exon_id "ENSMUSE00001357575.2"; level 2; protein_id "ENSMUSP00000143113.2"; transcript_support_level "1"; mgi_id "MGI:2444898"; tag "dotter_confirmed"; havana_gene "OTTMUSG00000054048.1"; havana_transcript "OTTMUST00000134403.1";
chr5	HAVANA	UTR	110308024	110308107	0	+	.	gene_id "ENSMUSG00000014668.16"; transcript_id "ENSMUST00000199557.5"; gene_type "protein_coding"; gene_name "Chfr"; transcript_type "nonsense_mediated_decay"; transcript_name "Chfr-209"; exon_number 14; exon_id "ENSMUSE00001357575.2"; level 2; protein_id "ENSMUSP00000143113.2"; transcript_support_level "1"; mgi_id "MGI:2444898"; tag "dotter_confirmed"; havana_gene "OTTMUSG00000054048.1"; havana_transcript "OTTMUST00000134403.1";
chr5	HAVANA	exon	110308024	110308107	0	+	.	gene_id "ENSMUSG00000014668.16"; transcript_id "ENSMUST00000198633.5"; gene_type "protein_coding"; gene_name "Chfr"; transcript_type "protein_coding"; transcript_name "Chfr-207"; exon_number 12; exon_id "ENSMUSE00001041392.2"; level 2; protein_id "ENSMUSP00000143480.2"; transcript_support_level "1"; mgi_id "MGI:2444898"; tag "basic"; tag "CCDS"; ccdsid "CCDS80358.1"; havana_gene "OTTMUSG00000054048.1"; havana_transcript "OTTMUST00000134404.1";
chr5	HAVANA	CDS	110308024	110308107	0	+	2	gene_id "ENSMUSG00000014668.16"; transcript_id "ENSMUST00000198633.5"; gene_type "protein_coding"; gene_name "Chfr"; transcript_type "protein_coding"; transcript_name "Chfr-207"; exon_number 12; exon_id "ENSMUSE00001041392.2"; level 2; protein_id "ENSMUSP00000143480.2"; transcript_support_level "1"; mgi_id "MGI:2444898"; tag "basic"; tag "CCDS"; ccdsid "CCDS80358.1"; havana_gene "OTTMUSG00000054048.1"; havana_transcript "OTTMUST00000134404.1";
chr5	HAVANA	exon	110308024	110308107	0	+	.	gene_id "ENSMUSG00000014668.16"; transcript_id "ENSMUST00000197010.5"; gene_type "protein_coding"; gene_name "Chfr"; transcript_type "retained_intron"; transcript_name "Chfr-204"; exon_number 13; exon_id "ENSMUSE00001357575.2"; level 2; transcript_support_level "2"; mgi_id "MGI:2444898"; havana_gene "OTTMUSG00000054048.1"; havana_transcript "OTTMUST00000134405.1";
chr5	HAVANA	exon	110308024	110308107	0	+	.	gene_id "ENSMUSG00000014668.16"; transcript_id "ENSMUST00000014812.13"; gene_type "protein_coding"; gene_name "Chfr"; transcript_type "protein_coding"; transcript_name "Chfr-201"; exon_number 13; exon_id "ENSMUSE00001041392.2"; level 2; protein_id "ENSMUSP00000014812.9"; transcript_support_level "1"; mgi_id "MGI:2444898"; tag "basic"; tag "appris_alternative_1"; tag "CCDS"; ccdsid "CCDS19522.1"; havana_gene "OTTMUSG00000054048.1"; havana_transcript "OTTMUST00000134406.1";
chr5	HAVANA	CDS	110308024	110308107	0	+	2	gene_id "ENSMUSG00000014668.16"; transcript_id "ENSMUST00000014812.13"; gene_type "protein_coding"; gene_name "Chfr"; transcript_type "protein_coding"; transcript_name "Chfr-201"; exon_number 13; exon_id "ENSMUSE00001041392.2"; level 2; protein_id "ENSMUSP00000014812.9"; transcript_support_level "1"; mgi_id "MGI:2444898"; tag "basic"; tag "appris_alternative_1"; tag "CCDS"; ccdsid "CCDS19522.1"; havana_gene "OTTMUSG00000054048.1"; havana_transcript "OTTMUST00000134406.1";
chr5	HAVANA	exon	110308024	110308107	0	+	.	gene_id "ENSMUSG00000014668.16"; transcript_id "ENSMUST00000198066.5"; gene_type "protein_coding"; gene_name "Chfr"; transcript_type "nonsense_mediated_decay"; transcript_name "Chfr-206"; exon_number 14; exon_id "ENSMUSE00001357575.2"; level 2; protein_id "ENSMUSP00000142482.2"; transcript_support_level "1"; mgi_id "MGI:2444898"; havana_gene "OTTMUSG00000054048.1"; havana_transcript "OTTMUST00000134407.1";
chr5	HAVANA	UTR	110308024	110308107	0	+	.	gene_id "ENSMUSG00000014668.16"; transcript_id "ENSMUST00000198066.5"; gene_type "protein_coding"; gene_name "Chfr"; transcript_type "nonsense_mediated_decay"; transcript_name "Chfr-206"; exon_number 14; exon_id "ENSMUSE00001357575.2"; level 2; protein_id "ENSMUSP00000142482.2"; transcript_support_level "1"; mgi_id "MGI:2444898"; havana_gene "OTTMUSG00000054048.1"; havana_transcript "OTTMUST00000134407.1";
chr5	HAVANA	exon	110308024	110308107	0	+	.	gene_id "ENSMUSG00000014668.16"; transcript_id "ENSMUST00000197968.2"; gene_type "protein_coding"; gene_name "Chfr"; transcript_type "retained_intron"; transcript_name "Chfr-205"; exon_number 3; exon_id "ENSMUSE00001357575.2"; level 2; transcript_support_level "2"; mgi_id "MGI:2444898"; havana_gene "OTTMUSG00000054048.1"; havana_transcript "OTTMUST00000134410.1";
chr5	HAVANA	exon	110310577	110310647	0	+	.	gene_id "ENSMUSG00000014668.16"; transcript_id "ENSMUST00000199672.5"; gene_type "protein_coding"; gene_name "Chfr"; transcript_type "nonsense_mediated_decay"; transcript_name "Chfr-210"; exon_number 14; exon_id "ENSMUSE00001353755.2"; level 2; protein_id "ENSMUSP00000143310.2"; transcript_support_level "1"; mgi_id "MGI:2444898"; havana_gene "OTTMUSG00000054048.1"; havana_transcript "OTTMUST00000134402.1";
chr5	HAVANA	UTR	110310577	110310647	0	+	.	gene_id "ENSMUSG00000014668.16"; transcript_id "ENSMUST00000199672.5"; gene_type "protein_coding"; gene_name "Chfr"; transcript_type "nonsense_mediated_decay"; transcript_name "Chfr-210"; exon_number 14; exon_id "ENSMUSE00001353755.2"; level 2; protein_id "ENSMUSP00000143310.2"; transcript_support_level "1"; mgi_id "MGI:2444898"; havana_gene "OTTMUSG00000054048.1"; havana_transcript "OTTMUST00000134402.1";
chr5	HAVANA	exon	110310577	110310647	0	+	.	gene_id "ENSMUSG00000014668.16"; transcript_id "ENSMUST00000112519.9"; gene_type "protein_coding"; gene_name "Chfr"; transcript_type "protein_coding"; transcript_name "Chfr-202"; exon_number 14; exon_id "ENSMUSE00001071041.2"; level 2; protein_id "ENSMUSP00000108138.3"; transcript_support_level "1"; mgi_id "MGI:2444898"; tag "basic"; tag "Ensembl_canonical"; tag "GENCODE_Primary"; tag "appris_principal_4"; tag "CCDS"; ccdsid "CCDS71637.1"; havana_gene "OTTMUSG00000054048.1"; havana_transcript "OTTMUST00000134329.1";
chr5	HAVANA	CDS	110310577	110310647	0	+	2	gene_id "ENSMUSG00000014668.16"; transcript_id "ENSMUST00000112519.9"; gene_type "protein_coding"; gene_name "Chfr"; transcript_type "protein_coding"; transcript_name "Chfr-202"; exon_number 14; exon_id "ENSMUSE00001071041.2"; level 2; protein_id "ENSMUSP00000108138.3"; transcript_support_level "1"; mgi_id "MGI:2444898"; tag "basic"; tag "Ensembl_canonical"; tag "GENCODE_Primary"; tag "appris_principal_4"; tag "CCDS"; ccdsid "CCDS71637.1"; havana_gene "OTTMUSG00000054048.1"; havana_transcript "OTTMUST00000134329.1";
chr5	HAVANA	exon	110310577	110310647	0	+	.	gene_id "ENSMUSG00000014668.16"; transcript_id "ENSMUST00000199557.5"; gene_type "protein_coding"; gene_name "Chfr"; transcript_type "nonsense_mediated_decay"; transcript_name "Chfr-209"; exon_number 15; exon_id "ENSMUSE00001353755.2"; level 2; protein_id "ENSMUSP00000143113.2"; transcript_support_level "1"; mgi_id "MGI:2444898"; tag "dotter_confirmed"; havana_gene "OTTMUSG00000054048.1"; havana_transcript "OTTMUST00000134403.1";
chr5	HAVANA	UTR	110310577	110310647	0	+	.	gene_id "ENSMUSG00000014668.16"; transcript_id "ENSMUST00000199557.5"; gene_type "protein_coding"; gene_name "Chfr"; transcript_type "nonsense_mediated_decay"; transcript_name "Chfr-209"; exon_number 15; exon_id "ENSMUSE00001353755.2"; level 2; protein_id "ENSMUSP00000143113.2"; transcript_support_level "1"; mgi_id "MGI:2444898"; tag "dotter_confirmed"; havana_gene "OTTMUSG00000054048.1"; havana_transcript "OTTMUST00000134403.1";
chr5	HAVANA	exon	110310577	110310647	0	+	.	gene_id "ENSMUSG00000014668.16"; transcript_id "ENSMUST00000198633.5"; gene_type "protein_coding"; gene_name "Chfr"; transcript_type "protein_coding"; transcript_name "Chfr-207"; exon_number 13; exon_id "ENSMUSE00001071041.2"; level 2; protein_id "ENSMUSP00000143480.2"; transcript_support_level "1"; mgi_id "MGI:2444898"; tag "basic"; tag "CCDS"; ccdsid "CCDS80358.1"; havana_gene "OTTMUSG00000054048.1"; havana_transcript "OTTMUST00000134404.1";
chr5	HAVANA	CDS	110310577	110310647	0	+	2	gene_id "ENSMUSG00000014668.16"; transcript_id "ENSMUST00000198633.5"; gene_type "protein_coding"; gene_name "Chfr"; transcript_type "protein_coding"; transcript_name "Chfr-207"; exon_number 13; exon_id "ENSMUSE00001071041.2"; level 2; protein_id "ENSMUSP00000143480.2"; transcript_support_level "1"; mgi_id "MGI:2444898"; tag "basic"; tag "CCDS"; ccdsid "CCDS80358.1"; havana_gene "OTTMUSG00000054048.1"; havana_transcript "OTTMUST00000134404.1";
chr5	HAVANA	exon	110310577	110310647	0	+	.	gene_id "ENSMUSG00000014668.16"; transcript_id "ENSMUST00000197010.5"; gene_type "protein_coding"; gene_name "Chfr"; transcript_type "retained_intron"; transcript_name "Chfr-204"; exon_number 14; exon_id "ENSMUSE00001353755.2"; level 2; transcript_support_level "2"; mgi_id "MGI:2444898"; havana_gene "OTTMUSG00000054048.1"; havana_transcript "OTTMUST00000134405.1";
chr5	HAVANA	exon	110310577	110310647	0	+	.	gene_id "ENSMUSG00000014668.16"; transcript_id "ENSMUST00000014812.13"; gene_type "protein_coding"; gene_name "Chfr"; transcript_type "protein_coding"; transcript_name "Chfr-201"; exon_number 14; exon_id "ENSMUSE00001071041.2"; level 2; protein_id "ENSMUSP00000014812.9"; transcript_support_level "1"; mgi_id "MGI:2444898"; tag "basic"; tag "appris_alternative_1"; tag "CCDS"; ccdsid "CCDS19522.1"; havana_gene "OTTMUSG00000054048.1"; havana_transcript "OTTMUST00000134406.1";
chr5	HAVANA	CDS	110310577	110310647	0	+	2	gene_id "ENSMUSG00000014668.16"; transcript_id "ENSMUST00000014812.13"; gene_type "protein_coding"; gene_name "Chfr"; transcript_type "protein_coding"; transcript_name "Chfr-201"; exon_number 14; exon_id "ENSMUSE00001071041.2"; level 2; protein_id "ENSMUSP00000014812.9"; transcript_support_level "1"; mgi_id "MGI:2444898"; tag "basic"; tag "appris_alternative_1"; tag "CCDS"; ccdsid "CCDS19522.1"; havana_gene "OTTMUSG00000054048.1"; havana_transcript "OTTMUST00000134406.1";
chr5	HAVANA	exon	110310577	110310647	0	+	.	gene_id "ENSMUSG00000014668.16"; transcript_id "ENSMUST00000198066.5"; gene_type "protein_coding"; gene_name "Chfr"; transcript_type "nonsense_mediated_decay"; transcript_name "Chfr-206"; exon_number 15; exon_id "ENSMUSE00001353755.2"; level 2; protein_id "ENSMUSP00000142482.2"; transcript_support_level "1"; mgi_id "MGI:2444898"; havana_gene "OTTMUSG00000054048.1"; havana_transcript "OTTMUST00000134407.1";
chr5	HAVANA	UTR	110310577	110310647	0	+	.	gene_id "ENSMUSG00000014668.16"; transcript_id "ENSMUST00000198066.5"; gene_type "protein_coding"; gene_name "Chfr"; transcript_type "nonsense_mediated_decay"; transcript_name "Chfr-206"; exon_number 15; exon_id "ENSMUSE00001353755.2"; level 2; protein_id "ENSMUSP00000142482.2"; transcript_support_level "1"; mgi_id "MGI:2444898"; havana_gene "OTTMUSG00000054048.1"; havana_transcript "OTTMUST00000134407.1";
chr5	HAVANA	exon	110310577	110310820	0	+	.	gene_id "ENSMUSG00000014668.16"; transcript_id "ENSMUST00000197968.2"; gene_type "protein_coding"; gene_name "Chfr"; transcript_type "retained_intron"; transcript_name "Chfr-205"; exon_number 4; exon_id "ENSMUSE00001346714.2"; level 2; transcript_support_level "2"; mgi_id "MGI:2444898"; havana_gene "OTTMUSG00000054048.1"; havana_transcript "OTTMUST00000134410.1";
chr5	HAVANA	exon	110311595	110311673	0	+	.	gene_id "ENSMUSG00000014668.16"; transcript_id "ENSMUST00000199672.5"; gene_type "protein_coding"; gene_name "Chfr"; transcript_type "nonsense_mediated_decay"; transcript_name "Chfr-210"; exon_number 15; exon_id "ENSMUSE00001349915.2"; level 2; protein_id "ENSMUSP00000143310.2"; transcript_support_level "1"; mgi_id "MGI:2444898"; havana_gene "OTTMUSG00000054048.1"; havana_transcript "OTTMUST00000134402.1";
chr5	HAVANA	UTR	110311595	110311673	0	+	.	gene_id "ENSMUSG00000014668.16"; transcript_id "ENSMUST00000199672.5"; gene_type "protein_coding"; gene_name "Chfr"; transcript_type "nonsense_mediated_decay"; transcript_name "Chfr-210"; exon_number 15; exon_id "ENSMUSE00001349915.2"; level 2; protein_id "ENSMUSP00000143310.2"; transcript_support_level "1"; mgi_id "MGI:2444898"; havana_gene "OTTMUSG00000054048.1"; havana_transcript "OTTMUST00000134402.1";
chr5	HAVANA	exon	110311672	110311959	0	+	.	gene_id "ENSMUSG00000014668.16"; transcript_id "ENSMUST00000197005.2"; gene_type "protein_coding"; gene_name "Chfr"; transcript_type "retained_intron"; transcript_name "Chfr-203"; exon_number 1; exon_id "ENSMUSE00001347540.2"; level 2; transcript_support_level "2"; mgi_id "MGI:2444898"; havana_gene "OTTMUSG00000054048.1"; havana_transcript "OTTMUST00000134411.1";
chr5	HAVANA	transcript	110311672	110318871	0	+	.	gene_id "ENSMUSG00000014668.16"; transcript_id "ENSMUST00000197005.2"; gene_type "protein_coding"; gene_name "Chfr"; transcript_type "retained_intron"; transcript_name "Chfr-203"; level 2; transcript_support_level "2"; mgi_id "MGI:2444898"; havana_gene "OTTMUSG00000054048.1"; havana_transcript "OTTMUST00000134411.1";
chr5	HAVANA	exon	110311872	110311959	0	+	.	gene_id "ENSMUSG00000014668.16"; transcript_id "ENSMUST00000112519.9"; gene_type "protein_coding"; gene_name "Chfr"; transcript_type "protein_coding"; transcript_name "Chfr-202"; exon_number 15; exon_id "ENSMUSE00000189534.2"; level 2; protein_id "ENSMUSP00000108138.3"; transcript_support_level "1"; mgi_id "MGI:2444898"; tag "basic"; tag "Ensembl_canonical"; tag "GENCODE_Primary"; tag "appris_principal_4"; tag "CCDS"; ccdsid "CCDS71637.1"; havana_gene "OTTMUSG00000054048.1"; havana_transcript "OTTMUST00000134329.1";
chr5	HAVANA	CDS	110311872	110311959	0	+	0	gene_id "ENSMUSG00000014668.16"; transcript_id "ENSMUST00000112519.9"; gene_type "protein_coding"; gene_name "Chfr"; transcript_type "protein_coding"; transcript_name "Chfr-202"; exon_number 15; exon_id "ENSMUSE00000189534.2"; level 2; protein_id "ENSMUSP00000108138.3"; transcript_support_level "1"; mgi_id "MGI:2444898"; tag "basic"; tag "Ensembl_canonical"; tag "GENCODE_Primary"; tag "appris_principal_4"; tag "CCDS"; ccdsid "CCDS71637.1"; havana_gene "OTTMUSG00000054048.1"; havana_transcript "OTTMUST00000134329.1";
chr5	HAVANA	exon	110311872	110311959	0	+	.	gene_id "ENSMUSG00000014668.16"; transcript_id "ENSMUST00000199557.5"; gene_type "protein_coding"; gene_name "Chfr"; transcript_type "nonsense_mediated_decay"; transcript_name "Chfr-209"; exon_number 16; exon_id "ENSMUSE00001347998.2"; level 2; protein_id "ENSMUSP00000143113.2"; transcript_support_level "1"; mgi_id "MGI:2444898"; tag "dotter_confirmed"; havana_gene "OTTMUSG00000054048.1"; havana_transcript "OTTMUST00000134403.1";
chr5	HAVANA	UTR	110311872	110311959	0	+	.	gene_id "ENSMUSG00000014668.16"; transcript_id "ENSMUST00000199557.5"; gene_type "protein_coding"; gene_name "Chfr"; transcript_type "nonsense_mediated_decay"; transcript_name "Chfr-209"; exon_number 16; exon_id "ENSMUSE00001347998.2"; level 2; protein_id "ENSMUSP00000143113.2"; transcript_support_level "1"; mgi_id "MGI:2444898"; tag "dotter_confirmed"; havana_gene "OTTMUSG00000054048.1"; havana_transcript "OTTMUST00000134403.1";
chr5	HAVANA	exon	110311872	110311959	0	+	.	gene_id "ENSMUSG00000014668.16"; transcript_id "ENSMUST00000198633.5"; gene_type "protein_coding"; gene_name "Chfr"; transcript_type "protein_coding"; transcript_name "Chfr-207"; exon_number 14; exon_id "ENSMUSE00000189534.2"; level 2; protein_id "ENSMUSP00000143480.2"; transcript_support_level "1"; mgi_id "MGI:2444898"; tag "basic"; tag "CCDS"; ccdsid "CCDS80358.1"; havana_gene "OTTMUSG00000054048.1"; havana_transcript "OTTMUST00000134404.1";
chr5	HAVANA	CDS	110311872	110311959	0	+	0	gene_id "ENSMUSG00000014668.16"; transcript_id "ENSMUST00000198633.5"; gene_type "protein_coding"; gene_name "Chfr"; transcript_type "protein_coding"; transcript_name "Chfr-207"; exon_number 14; exon_id "ENSMUSE00000189534.2"; level 2; protein_id "ENSMUSP00000143480.2"; transcript_support_level "1"; mgi_id "MGI:2444898"; tag "basic"; tag "CCDS"; ccdsid "CCDS80358.1"; havana_gene "OTTMUSG00000054048.1"; havana_transcript "OTTMUST00000134404.1";
chr5	HAVANA	exon	110311872	110311959	0	+	.	gene_id "ENSMUSG00000014668.16"; transcript_id "ENSMUST00000197010.5"; gene_type "protein_coding"; gene_name "Chfr"; transcript_type "retained_intron"; transcript_name "Chfr-204"; exon_number 15; exon_id "ENSMUSE00001347998.2"; level 2; transcript_support_level "2"; mgi_id "MGI:2444898"; havana_gene "OTTMUSG00000054048.1"; havana_transcript "OTTMUST00000134405.1";
chr5	HAVANA	exon	110311872	110311959	0	+	.	gene_id "ENSMUSG00000014668.16"; transcript_id "ENSMUST00000014812.13"; gene_type "protein_coding"; gene_name "Chfr"; transcript_type "protein_coding"; transcript_name "Chfr-201"; exon_number 15; exon_id "ENSMUSE00000189534.2"; level 2; protein_id "ENSMUSP00000014812.9"; transcript_support_level "1"; mgi_id "MGI:2444898"; tag "basic"; tag "appris_alternative_1"; tag "CCDS"; ccdsid "CCDS19522.1"; havana_gene "OTTMUSG00000054048.1"; havana_transcript "OTTMUST00000134406.1";
chr5	HAVANA	CDS	110311872	110311959	0	+	0	gene_id "ENSMUSG00000014668.16"; transcript_id "ENSMUST00000014812.13"; gene_type "protein_coding"; gene_name "Chfr"; transcript_type "protein_coding"; transcript_name "Chfr-201"; exon_number 15; exon_id "ENSMUSE00000189534.2"; level 2; protein_id "ENSMUSP00000014812.9"; transcript_support_level "1"; mgi_id "MGI:2444898"; tag "basic"; tag "appris_alternative_1"; tag "CCDS"; ccdsid "CCDS19522.1"; havana_gene "OTTMUSG00000054048.1"; havana_transcript "OTTMUST00000134406.1";
chr5	HAVANA	exon	110311872	110311959	0	+	.	gene_id "ENSMUSG00000014668.16"; transcript_id "ENSMUST00000198066.5"; gene_type "protein_coding"; gene_name "Chfr"; transcript_type "nonsense_mediated_decay"; transcript_name "Chfr-206"; exon_number 16; exon_id "ENSMUSE00001347998.2"; level 2; protein_id "ENSMUSP00000142482.2"; transcript_support_level "1"; mgi_id "MGI:2444898"; havana_gene "OTTMUSG00000054048.1"; havana_transcript "OTTMUST00000134407.1";
chr5	HAVANA	UTR	110311872	110311959	0	+	.	gene_id "ENSMUSG00000014668.16"; transcript_id "ENSMUST00000198066.5"; gene_type "protein_coding"; gene_name "Chfr"; transcript_type "nonsense_mediated_decay"; transcript_name "Chfr-206"; exon_number 16; exon_id "ENSMUSE00001347998.2"; level 2; protein_id "ENSMUSP00000142482.2"; transcript_support_level "1"; mgi_id "MGI:2444898"; havana_gene "OTTMUSG00000054048.1"; havana_transcript "OTTMUST00000134407.1";
chr5	HAVANA	exon	110315990	110316097	0	+	.	gene_id "ENSMUSG00000014668.16"; transcript_id "ENSMUST00000112519.9"; gene_type "protein_coding"; gene_name "Chfr"; transcript_type "protein_coding"; transcript_name "Chfr-202"; exon_number 16; exon_id "ENSMUSE00000189538.2"; level 2; protein_id "ENSMUSP00000108138.3"; transcript_support_level "1"; mgi_id "MGI:2444898"; tag "basic"; tag "Ensembl_canonical"; tag "GENCODE_Primary"; tag "appris_principal_4"; tag "CCDS"; ccdsid "CCDS71637.1"; havana_gene "OTTMUSG00000054048.1"; havana_transcript "OTTMUST00000134329.1";
chr5	HAVANA	CDS	110315990	110316097	0	+	2	gene_id "ENSMUSG00000014668.16"; transcript_id "ENSMUST00000112519.9"; gene_type "protein_coding"; gene_name "Chfr"; transcript_type "protein_coding"; transcript_name "Chfr-202"; exon_number 16; exon_id "ENSMUSE00000189538.2"; level 2; protein_id "ENSMUSP00000108138.3"; transcript_support_level "1"; mgi_id "MGI:2444898"; tag "basic"; tag "Ensembl_canonical"; tag "GENCODE_Primary"; tag "appris_principal_4"; tag "CCDS"; ccdsid "CCDS71637.1"; havana_gene "OTTMUSG00000054048.1"; havana_transcript "OTTMUST00000134329.1";
chr5	HAVANA	exon	110315990	110316097	0	+	.	gene_id "ENSMUSG00000014668.16"; transcript_id "ENSMUST00000199557.5"; gene_type "protein_coding"; gene_name "Chfr"; transcript_type "nonsense_mediated_decay"; transcript_name "Chfr-209"; exon_number 17; exon_id "ENSMUSE00001357486.2"; level 2; protein_id "ENSMUSP00000143113.2"; transcript_support_level "1"; mgi_id "MGI:2444898"; tag "dotter_confirmed"; havana_gene "OTTMUSG00000054048.1"; havana_transcript "OTTMUST00000134403.1";
chr5	HAVANA	UTR	110315990	110316097	0	+	.	gene_id "ENSMUSG00000014668.16"; transcript_id "ENSMUST00000199557.5"; gene_type "protein_coding"; gene_name "Chfr"; transcript_type "nonsense_mediated_decay"; transcript_name "Chfr-209"; exon_number 17; exon_id "ENSMUSE00001357486.2"; level 2; protein_id "ENSMUSP00000143113.2"; transcript_support_level "1"; mgi_id "MGI:2444898"; tag "dotter_confirmed"; havana_gene "OTTMUSG00000054048.1"; havana_transcript "OTTMUST00000134403.1";
chr5	HAVANA	exon	110315990	110316097	0	+	.	gene_id "ENSMUSG00000014668.16"; transcript_id "ENSMUST00000198633.5"; gene_type "protein_coding"; gene_name "Chfr"; transcript_type "protein_coding"; transcript_name "Chfr-207"; exon_number 15; exon_id "ENSMUSE00000189538.2"; level 2; protein_id "ENSMUSP00000143480.2"; transcript_support_level "1"; mgi_id "MGI:2444898"; tag "basic"; tag "CCDS"; ccdsid "CCDS80358.1"; havana_gene "OTTMUSG00000054048.1"; havana_transcript "OTTMUST00000134404.1";
chr5	HAVANA	CDS	110315990	110316097	0	+	2	gene_id "ENSMUSG00000014668.16"; transcript_id "ENSMUST00000198633.5"; gene_type "protein_coding"; gene_name "Chfr"; transcript_type "protein_coding"; transcript_name "Chfr-207"; exon_number 15; exon_id "ENSMUSE00000189538.2"; level 2; protein_id "ENSMUSP00000143480.2"; transcript_support_level "1"; mgi_id "MGI:2444898"; tag "basic"; tag "CCDS"; ccdsid "CCDS80358.1"; havana_gene "OTTMUSG00000054048.1"; havana_transcript "OTTMUST00000134404.1";
chr5	HAVANA	exon	110315990	110316097	0	+	.	gene_id "ENSMUSG00000014668.16"; transcript_id "ENSMUST00000014812.13"; gene_type "protein_coding"; gene_name "Chfr"; transcript_type "protein_coding"; transcript_name "Chfr-201"; exon_number 16; exon_id "ENSMUSE00000189538.2"; level 2; protein_id "ENSMUSP00000014812.9"; transcript_support_level "1"; mgi_id "MGI:2444898"; tag "basic"; tag "appris_alternative_1"; tag "CCDS"; ccdsid "CCDS19522.1"; havana_gene "OTTMUSG00000054048.1"; havana_transcript "OTTMUST00000134406.1";
chr5	HAVANA	CDS	110315990	110316097	0	+	2	gene_id "ENSMUSG00000014668.16"; transcript_id "ENSMUST00000014812.13"; gene_type "protein_coding"; gene_name "Chfr"; transcript_type "protein_coding"; transcript_name "Chfr-201"; exon_number 16; exon_id "ENSMUSE00000189538.2"; level 2; protein_id "ENSMUSP00000014812.9"; transcript_support_level "1"; mgi_id "MGI:2444898"; tag "basic"; tag "appris_alternative_1"; tag "CCDS"; ccdsid "CCDS19522.1"; havana_gene "OTTMUSG00000054048.1"; havana_transcript "OTTMUST00000134406.1";
chr5	HAVANA	exon	110315990	110316097	0	+	.	gene_id "ENSMUSG00000014668.16"; transcript_id "ENSMUST00000198066.5"; gene_type "protein_coding"; gene_name "Chfr"; transcript_type "nonsense_mediated_decay"; transcript_name "Chfr-206"; exon_number 17; exon_id "ENSMUSE00001357486.2"; level 2; protein_id "ENSMUSP00000142482.2"; transcript_support_level "1"; mgi_id "MGI:2444898"; havana_gene "OTTMUSG00000054048.1"; havana_transcript "OTTMUST00000134407.1";
chr5	HAVANA	UTR	110315990	110316097	0	+	.	gene_id "ENSMUSG00000014668.16"; transcript_id "ENSMUST00000198066.5"; gene_type "protein_coding"; gene_name "Chfr"; transcript_type "nonsense_mediated_decay"; transcript_name "Chfr-206"; exon_number 17; exon_id "ENSMUSE00001357486.2"; level 2; protein_id "ENSMUSP00000142482.2"; transcript_support_level "1"; mgi_id "MGI:2444898"; havana_gene "OTTMUSG00000054048.1"; havana_transcript "OTTMUST00000134407.1";
chr5	HAVANA	exon	110315990	110316097	0	+	.	gene_id "ENSMUSG00000014668.16"; transcript_id "ENSMUST00000197005.2"; gene_type "protein_coding"; gene_name "Chfr"; transcript_type "retained_intron"; transcript_name "Chfr-203"; exon_number 2; exon_id "ENSMUSE00001357486.2"; level 2; transcript_support_level "2"; mgi_id "MGI:2444898"; havana_gene "OTTMUSG00000054048.1"; havana_transcript "OTTMUST00000134411.1";
chr5	HAVANA	exon	110315990	110316267	0	+	.	gene_id "ENSMUSG00000014668.16"; transcript_id "ENSMUST00000197010.5"; gene_type "protein_coding"; gene_name "Chfr"; transcript_type "retained_intron"; transcript_name "Chfr-204"; exon_number 16; exon_id "ENSMUSE00001350583.2"; level 2; transcript_support_level "2"; mgi_id "MGI:2444898"; havana_gene "OTTMUSG00000054048.1"; havana_transcript "OTTMUST00000134405.1";
chr5	HAVANA	exon	110317008	110317080	0	+	.	gene_id "ENSMUSG00000014668.16"; transcript_id "ENSMUST00000112519.9"; gene_type "protein_coding"; gene_name "Chfr"; transcript_type "protein_coding"; transcript_name "Chfr-202"; exon_number 17; exon_id "ENSMUSE00000404714.2"; level 2; protein_id "ENSMUSP00000108138.3"; transcript_support_level "1"; mgi_id "MGI:2444898"; tag "basic"; tag "Ensembl_canonical"; tag "GENCODE_Primary"; tag "appris_principal_4"; tag "CCDS"; ccdsid "CCDS71637.1"; havana_gene "OTTMUSG00000054048.1"; havana_transcript "OTTMUST00000134329.1";
chr5	HAVANA	CDS	110317008	110317080	0	+	2	gene_id "ENSMUSG00000014668.16"; transcript_id "ENSMUST00000112519.9"; gene_type "protein_coding"; gene_name "Chfr"; transcript_type "protein_coding"; transcript_name "Chfr-202"; exon_number 17; exon_id "ENSMUSE00000404714.2"; level 2; protein_id "ENSMUSP00000108138.3"; transcript_support_level "1"; mgi_id "MGI:2444898"; tag "basic"; tag "Ensembl_canonical"; tag "GENCODE_Primary"; tag "appris_principal_4"; tag "CCDS"; ccdsid "CCDS71637.1"; havana_gene "OTTMUSG00000054048.1"; havana_transcript "OTTMUST00000134329.1";
chr5	HAVANA	exon	110317008	110317080	0	+	.	gene_id "ENSMUSG00000014668.16"; transcript_id "ENSMUST00000199557.5"; gene_type "protein_coding"; gene_name "Chfr"; transcript_type "nonsense_mediated_decay"; transcript_name "Chfr-209"; exon_number 18; exon_id "ENSMUSE00001347437.2"; level 2; protein_id "ENSMUSP00000143113.2"; transcript_support_level "1"; mgi_id "MGI:2444898"; tag "dotter_confirmed"; havana_gene "OTTMUSG00000054048.1"; havana_transcript "OTTMUST00000134403.1";
chr5	HAVANA	UTR	110317008	110317080	0	+	.	gene_id "ENSMUSG00000014668.16"; transcript_id "ENSMUST00000199557.5"; gene_type "protein_coding"; gene_name "Chfr"; transcript_type "nonsense_mediated_decay"; transcript_name "Chfr-209"; exon_number 18; exon_id "ENSMUSE00001347437.2"; level 2; protein_id "ENSMUSP00000143113.2"; transcript_support_level "1"; mgi_id "MGI:2444898"; tag "dotter_confirmed"; havana_gene "OTTMUSG00000054048.1"; havana_transcript "OTTMUST00000134403.1";
chr5	HAVANA	exon	110317008	110317080	0	+	.	gene_id "ENSMUSG00000014668.16"; transcript_id "ENSMUST00000198633.5"; gene_type "protein_coding"; gene_name "Chfr"; transcript_type "protein_coding"; transcript_name "Chfr-207"; exon_number 16; exon_id "ENSMUSE00000404714.2"; level 2; protein_id "ENSMUSP00000143480.2"; transcript_support_level "1"; mgi_id "MGI:2444898"; tag "basic"; tag "CCDS"; ccdsid "CCDS80358.1"; havana_gene "OTTMUSG00000054048.1"; havana_transcript "OTTMUST00000134404.1";
chr5	HAVANA	CDS	110317008	110317080	0	+	2	gene_id "ENSMUSG00000014668.16"; transcript_id "ENSMUST00000198633.5"; gene_type "protein_coding"; gene_name "Chfr"; transcript_type "protein_coding"; transcript_name "Chfr-207"; exon_number 16; exon_id "ENSMUSE00000404714.2"; level 2; protein_id "ENSMUSP00000143480.2"; transcript_support_level "1"; mgi_id "MGI:2444898"; tag "basic"; tag "CCDS"; ccdsid "CCDS80358.1"; havana_gene "OTTMUSG00000054048.1"; havana_transcript "OTTMUST00000134404.1";
chr5	HAVANA	exon	110317008	110317080	0	+	.	gene_id "ENSMUSG00000014668.16"; transcript_id "ENSMUST00000014812.13"; gene_type "protein_coding"; gene_name "Chfr"; transcript_type "protein_coding"; transcript_name "Chfr-201"; exon_number 17; exon_id "ENSMUSE00000404714.2"; level 2; protein_id "ENSMUSP00000014812.9"; transcript_support_level "1"; mgi_id "MGI:2444898"; tag "basic"; tag "appris_alternative_1"; tag "CCDS"; ccdsid "CCDS19522.1"; havana_gene "OTTMUSG00000054048.1"; havana_transcript "OTTMUST00000134406.1";
chr5	HAVANA	CDS	110317008	110317080	0	+	2	gene_id "ENSMUSG00000014668.16"; transcript_id "ENSMUST00000014812.13"; gene_type "protein_coding"; gene_name "Chfr"; transcript_type "protein_coding"; transcript_name "Chfr-201"; exon_number 17; exon_id "ENSMUSE00000404714.2"; level 2; protein_id "ENSMUSP00000014812.9"; transcript_support_level "1"; mgi_id "MGI:2444898"; tag "basic"; tag "appris_alternative_1"; tag "CCDS"; ccdsid "CCDS19522.1"; havana_gene "OTTMUSG00000054048.1"; havana_transcript "OTTMUST00000134406.1";
chr5	HAVANA	exon	110317008	110317080	0	+	.	gene_id "ENSMUSG00000014668.16"; transcript_id "ENSMUST00000198066.5"; gene_type "protein_coding"; gene_name "Chfr"; transcript_type "nonsense_mediated_decay"; transcript_name "Chfr-206"; exon_number 18; exon_id "ENSMUSE00001347437.2"; level 2; protein_id "ENSMUSP00000142482.2"; transcript_support_level "1"; mgi_id "MGI:2444898"; havana_gene "OTTMUSG00000054048.1"; havana_transcript "OTTMUST00000134407.1";
chr5	HAVANA	UTR	110317008	110317080	0	+	.	gene_id "ENSMUSG00000014668.16"; transcript_id "ENSMUST00000198066.5"; gene_type "protein_coding"; gene_name "Chfr"; transcript_type "nonsense_mediated_decay"; transcript_name "Chfr-206"; exon_number 18; exon_id "ENSMUSE00001347437.2"; level 2; protein_id "ENSMUSP00000142482.2"; transcript_support_level "1"; mgi_id "MGI:2444898"; havana_gene "OTTMUSG00000054048.1"; havana_transcript "OTTMUST00000134407.1";
chr5	HAVANA	exon	110317008	110317080	0	+	.	gene_id "ENSMUSG00000014668.16"; transcript_id "ENSMUST00000197005.2"; gene_type "protein_coding"; gene_name "Chfr"; transcript_type "retained_intron"; transcript_name "Chfr-203"; exon_number 3; exon_id "ENSMUSE00001347437.2"; level 2; transcript_support_level "2"; mgi_id "MGI:2444898"; havana_gene "OTTMUSG00000054048.1"; havana_transcript "OTTMUST00000134411.1";
chr5	HAVANA	CDS	110318728	110318767	0	+	1	gene_id "ENSMUSG00000014668.16"; transcript_id "ENSMUST00000112519.9"; gene_type "protein_coding"; gene_name "Chfr"; transcript_type "protein_coding"; transcript_name "Chfr-202"; exon_number 18; exon_id "ENSMUSE00001347279.2"; level 2; protein_id "ENSMUSP00000108138.3"; transcript_support_level "1"; mgi_id "MGI:2444898"; tag "basic"; tag "Ensembl_canonical"; tag "GENCODE_Primary"; tag "appris_principal_4"; tag "CCDS"; ccdsid "CCDS71637.1"; havana_gene "OTTMUSG00000054048.1"; havana_transcript "OTTMUST00000134329.1";
chr5	HAVANA	CDS	110318728	110318767	0	+	1	gene_id "ENSMUSG00000014668.16"; transcript_id "ENSMUST00000198633.5"; gene_type "protein_coding"; gene_name "Chfr"; transcript_type "protein_coding"; transcript_name "Chfr-207"; exon_number 17; exon_id "ENSMUSE00001350731.2"; level 2; protein_id "ENSMUSP00000143480.2"; transcript_support_level "1"; mgi_id "MGI:2444898"; tag "basic"; tag "CCDS"; ccdsid "CCDS80358.1"; havana_gene "OTTMUSG00000054048.1"; havana_transcript "OTTMUST00000134404.1";
chr5	HAVANA	CDS	110318728	110318767	0	+	1	gene_id "ENSMUSG00000014668.16"; transcript_id "ENSMUST00000014812.13"; gene_type "protein_coding"; gene_name "Chfr"; transcript_type "protein_coding"; transcript_name "Chfr-201"; exon_number 18; exon_id "ENSMUSE00000384927.5"; level 2; protein_id "ENSMUSP00000014812.9"; transcript_support_level "1"; mgi_id "MGI:2444898"; tag "basic"; tag "appris_alternative_1"; tag "CCDS"; ccdsid "CCDS19522.1"; havana_gene "OTTMUSG00000054048.1"; havana_transcript "OTTMUST00000134406.1";
chr5	HAVANA	exon	110318728	110318871	0	+	.	gene_id "ENSMUSG00000014668.16"; transcript_id "ENSMUST00000197005.2"; gene_type "protein_coding"; gene_name "Chfr"; transcript_type "retained_intron"; transcript_name "Chfr-203"; exon_number 4; exon_id "ENSMUSE00001349166.2"; level 2; transcript_support_level "2"; mgi_id "MGI:2444898"; havana_gene "OTTMUSG00000054048.1"; havana_transcript "OTTMUST00000134411.1";
chr5	HAVANA	exon	110318728	110319386	0	+	.	gene_id "ENSMUSG00000014668.16"; transcript_id "ENSMUST00000199557.5"; gene_type "protein_coding"; gene_name "Chfr"; transcript_type "nonsense_mediated_decay"; transcript_name "Chfr-209"; exon_number 19; exon_id "ENSMUSE00001348009.2"; level 2; protein_id "ENSMUSP00000143113.2"; transcript_support_level "1"; mgi_id "MGI:2444898"; tag "dotter_confirmed"; havana_gene "OTTMUSG00000054048.1"; havana_transcript "OTTMUST00000134403.1";
chr5	HAVANA	UTR	110318728	110319386	0	+	.	gene_id "ENSMUSG00000014668.16"; transcript_id "ENSMUST00000199557.5"; gene_type "protein_coding"; gene_name "Chfr"; transcript_type "nonsense_mediated_decay"; transcript_name "Chfr-209"; exon_number 19; exon_id "ENSMUSE00001348009.2"; level 2; protein_id "ENSMUSP00000143113.2"; transcript_support_level "1"; mgi_id "MGI:2444898"; tag "dotter_confirmed"; havana_gene "OTTMUSG00000054048.1"; havana_transcript "OTTMUST00000134403.1";
chr5	HAVANA	exon	110318728	110319525	0	+	.	gene_id "ENSMUSG00000014668.16"; transcript_id "ENSMUST00000198633.5"; gene_type "protein_coding"; gene_name "Chfr"; transcript_type "protein_coding"; transcript_name "Chfr-207"; exon_number 17; exon_id "ENSMUSE00001350731.2"; level 2; protein_id "ENSMUSP00000143480.2"; transcript_support_level "1"; mgi_id "MGI:2444898"; tag "basic"; tag "CCDS"; ccdsid "CCDS80358.1"; havana_gene "OTTMUSG00000054048.1"; havana_transcript "OTTMUST00000134404.1";
chr5	HAVANA	exon	110318728	110319835	0	+	.	gene_id "ENSMUSG00000014668.16"; transcript_id "ENSMUST00000198066.5"; gene_type "protein_coding"; gene_name "Chfr"; transcript_type "nonsense_mediated_decay"; transcript_name "Chfr-206"; exon_number 19; exon_id "ENSMUSE00001354281.2"; level 2; protein_id "ENSMUSP00000142482.2"; transcript_support_level "1"; mgi_id "MGI:2444898"; havana_gene "OTTMUSG00000054048.1"; havana_transcript "OTTMUST00000134407.1";
chr5	HAVANA	UTR	110318728	110319835	0	+	.	gene_id "ENSMUSG00000014668.16"; transcript_id "ENSMUST00000198066.5"; gene_type "protein_coding"; gene_name "Chfr"; transcript_type "nonsense_mediated_decay"; transcript_name "Chfr-206"; exon_number 19; exon_id "ENSMUSE00001354281.2"; level 2; protein_id "ENSMUSP00000142482.2"; transcript_support_level "1"; mgi_id "MGI:2444898"; havana_gene "OTTMUSG00000054048.1"; havana_transcript "OTTMUST00000134407.1";
chr5	HAVANA	exon	110318728	110319837	0	+	.	gene_id "ENSMUSG00000014668.16"; transcript_id "ENSMUST00000112519.9"; gene_type "protein_coding"; gene_name "Chfr"; transcript_type "protein_coding"; transcript_name "Chfr-202"; exon_number 18; exon_id "ENSMUSE00001347279.2"; level 2; protein_id "ENSMUSP00000108138.3"; transcript_support_level "1"; mgi_id "MGI:2444898"; tag "basic"; tag "Ensembl_canonical"; tag "GENCODE_Primary"; tag "appris_principal_4"; tag "CCDS"; ccdsid "CCDS71637.1"; havana_gene "OTTMUSG00000054048.1"; havana_transcript "OTTMUST00000134329.1";
chr5	HAVANA	exon	110318728	110319838	0	+	.	gene_id "ENSMUSG00000014668.16"; transcript_id "ENSMUST00000014812.13"; gene_type "protein_coding"; gene_name "Chfr"; transcript_type "protein_coding"; transcript_name "Chfr-201"; exon_number 18; exon_id "ENSMUSE00000384927.5"; level 2; protein_id "ENSMUSP00000014812.9"; transcript_support_level "1"; mgi_id "MGI:2444898"; tag "basic"; tag "appris_alternative_1"; tag "CCDS"; ccdsid "CCDS19522.1"; havana_gene "OTTMUSG00000054048.1"; havana_transcript "OTTMUST00000134406.1";
chr5	HAVANA	stop_codon	110318768	110318770	0	+	0	gene_id "ENSMUSG00000014668.16"; transcript_id "ENSMUST00000112519.9"; gene_type "protein_coding"; gene_name "Chfr"; transcript_type "protein_coding"; transcript_name "Chfr-202"; exon_number 18; exon_id "ENSMUSE00001347279.2"; level 2; protein_id "ENSMUSP00000108138.3"; transcript_support_level "1"; mgi_id "MGI:2444898"; tag "basic"; tag "Ensembl_canonical"; tag "GENCODE_Primary"; tag "appris_principal_4"; tag "CCDS"; ccdsid "CCDS71637.1"; havana_gene "OTTMUSG00000054048.1"; havana_transcript "OTTMUST00000134329.1";
chr5	HAVANA	stop_codon	110318768	110318770	0	+	0	gene_id "ENSMUSG00000014668.16"; transcript_id "ENSMUST00000198633.5"; gene_type "protein_coding"; gene_name "Chfr"; transcript_type "protein_coding"; transcript_name "Chfr-207"; exon_number 17; exon_id "ENSMUSE00001350731.2"; level 2; protein_id "ENSMUSP00000143480.2"; transcript_support_level "1"; mgi_id "MGI:2444898"; tag "basic"; tag "CCDS"; ccdsid "CCDS80358.1"; havana_gene "OTTMUSG00000054048.1"; havana_transcript "OTTMUST00000134404.1";
chr5	HAVANA	stop_codon	110318768	110318770	0	+	0	gene_id "ENSMUSG00000014668.16"; transcript_id "ENSMUST00000014812.13"; gene_type "protein_coding"; gene_name "Chfr"; transcript_type "protein_coding"; transcript_name "Chfr-201"; exon_number 18; exon_id "ENSMUSE00000384927.5"; level 2; protein_id "ENSMUSP00000014812.9"; transcript_support_level "1"; mgi_id "MGI:2444898"; tag "basic"; tag "appris_alternative_1"; tag "CCDS"; ccdsid "CCDS19522.1"; havana_gene "OTTMUSG00000054048.1"; havana_transcript "OTTMUST00000134406.1";
chr5	HAVANA	UTR	110318768	110319525	0	+	.	gene_id "ENSMUSG00000014668.16"; transcript_id "ENSMUST00000198633.5"; gene_type "protein_coding"; gene_name "Chfr"; transcript_type "protein_coding"; transcript_name "Chfr-207"; exon_number 17; exon_id "ENSMUSE00001350731.2"; level 2; protein_id "ENSMUSP00000143480.2"; transcript_support_level "1"; mgi_id "MGI:2444898"; tag "basic"; tag "CCDS"; ccdsid "CCDS80358.1"; havana_gene "OTTMUSG00000054048.1"; havana_transcript "OTTMUST00000134404.1";
chr5	HAVANA	UTR	110318768	110319837	0	+	.	gene_id "ENSMUSG00000014668.16"; transcript_id "ENSMUST00000112519.9"; gene_type "protein_coding"; gene_name "Chfr"; transcript_type "protein_coding"; transcript_name "Chfr-202"; exon_number 18; exon_id "ENSMUSE00001347279.2"; level 2; protein_id "ENSMUSP00000108138.3"; transcript_support_level "1"; mgi_id "MGI:2444898"; tag "basic"; tag "Ensembl_canonical"; tag "GENCODE_Primary"; tag "appris_principal_4"; tag "CCDS"; ccdsid "CCDS71637.1"; havana_gene "OTTMUSG00000054048.1"; havana_transcript "OTTMUST00000134329.1";
chr5	HAVANA	UTR	110318768	110319838	0	+	.	gene_id "ENSMUSG00000014668.16"; transcript_id "ENSMUST00000014812.13"; gene_type "protein_coding"; gene_name "Chfr"; transcript_type "protein_coding"; transcript_name "Chfr-201"; exon_number 18; exon_id "ENSMUSE00000384927.5"; level 2; protein_id "ENSMUSP00000014812.9"; transcript_support_level "1"; mgi_id "MGI:2444898"; tag "basic"; tag "appris_alternative_1"; tag "CCDS"; ccdsid "CCDS19522.1"; havana_gene "OTTMUSG00000054048.1"; havana_transcript "OTTMUST00000134406.1";
chr5	HAVANA	exon	110324567	110324788	0	+	.	gene_id "ENSMUSG00000029502.15"; transcript_id "ENSMUST00000112512.8"; gene_type "protein_coding"; gene_name "Golga3"; transcript_type "protein_coding"; transcript_name "Golga3-202"; exon_number 1; exon_id "ENSMUSE00000445555.2"; level 2; protein_id "ENSMUSP00000108131.2"; transcript_support_level "1"; mgi_id "MGI:96958"; tag "basic"; tag "appris_principal_2"; tag "CCDS"; ccdsid "CCDS39209.1"; havana_gene "OTTMUSG00000026197.1"; havana_transcript "OTTMUST00000064741.1";
chr5	HAVANA	UTR	110324567	110324788	0	+	.	gene_id "ENSMUSG00000029502.15"; transcript_id "ENSMUST00000112512.8"; gene_type "protein_coding"; gene_name "Golga3"; transcript_type "protein_coding"; transcript_name "Golga3-202"; exon_number 1; exon_id "ENSMUSE00000445555.2"; level 2; protein_id "ENSMUSP00000108131.2"; transcript_support_level "1"; mgi_id "MGI:96958"; tag "basic"; tag "appris_principal_2"; tag "CCDS"; ccdsid "CCDS39209.1"; havana_gene "OTTMUSG00000026197.1"; havana_transcript "OTTMUST00000064741.1";
chr5	HAVANA	gene	110324567	110374336	0	+	.	gene_id "ENSMUSG00000029502.15"; gene_type "protein_coding"; gene_name "Golga3"; level 2; mgi_id "MGI:96958"; havana_gene "OTTMUSG00000026197.1";
chr5	HAVANA	transcript	110324567	110374336	0	+	.	gene_id "ENSMUSG00000029502.15"; transcript_id "ENSMUST00000112512.8"; gene_type "protein_coding"; gene_name "Golga3"; transcript_type "protein_coding"; transcript_name "Golga3-202"; level 2; protein_id "ENSMUSP00000108131.2"; transcript_support_level "1"; mgi_id "MGI:96958"; tag "basic"; tag "appris_principal_2"; tag "CCDS"; ccdsid "CCDS39209.1"; havana_gene "OTTMUSG00000026197.1"; havana_transcript "OTTMUST00000064741.1";
chr5	HAVANA	exon	110324723	110324788	0	+	.	gene_id "ENSMUSG00000029502.15"; transcript_id "ENSMUST00000136900.2"; gene_type "protein_coding"; gene_name "Golga3"; transcript_type "retained_intron"; transcript_name "Golga3-204"; exon_number 1; exon_id "ENSMUSE00000779059.2"; level 2; transcript_support_level "1"; mgi_id "MGI:96958"; havana_gene "OTTMUSG00000026197.1"; havana_transcript "OTTMUST00000064810.1";
chr5	HAVANA	transcript	110324723	110334366	0	+	.	gene_id "ENSMUSG00000029502.15"; transcript_id "ENSMUST00000136900.2"; gene_type "protein_coding"; gene_name "Golga3"; transcript_type "retained_intron"; transcript_name "Golga3-204"; level 2; transcript_support_level "1"; mgi_id "MGI:96958"; havana_gene "OTTMUSG00000026197.1"; havana_transcript "OTTMUST00000064810.1";
chr5	HAVANA	exon	110324745	110324788	0	+	.	gene_id "ENSMUSG00000029502.15"; transcript_id "ENSMUST00000031477.9"; gene_type "protein_coding"; gene_name "Golga3"; transcript_type "protein_coding"; transcript_name "Golga3-201"; exon_number 1; exon_id "ENSMUSE00000800575.2"; level 2; protein_id "ENSMUSP00000031477.9"; transcript_support_level "5"; mgi_id "MGI:96958"; tag "basic"; tag "Ensembl_canonical"; tag "GENCODE_Primary"; tag "appris_alternative_2"; tag "CCDS"; ccdsid "CCDS84928.1"; havana_gene "OTTMUSG00000026197.1"; havana_transcript "OTTMUST00000064809.1";
chr5	HAVANA	UTR	110324745	110324788	0	+	.	gene_id "ENSMUSG00000029502.15"; transcript_id "ENSMUST00000031477.9"; gene_type "protein_coding"; gene_name "Golga3"; transcript_type "protein_coding"; transcript_name "Golga3-201"; exon_number 1; exon_id "ENSMUSE00000800575.2"; level 2; protein_id "ENSMUSP00000031477.9"; transcript_support_level "5"; mgi_id "MGI:96958"; tag "basic"; tag "Ensembl_canonical"; tag "GENCODE_Primary"; tag "appris_alternative_2"; tag "CCDS"; ccdsid "CCDS84928.1"; havana_gene "OTTMUSG00000026197.1"; havana_transcript "OTTMUST00000064809.1";
chr5	ENSEMBL_gcm37	exon	110324745	110324788	0.213845791540876	+	.	gene_id "ENSMUSG00000029502.15"; transcript_id "ENSMUSG00000029502.15_tx_5"; exon_id "chr5_110324745_110324788_+"; exonnum "1"; txlen "4797";
chr5	ENSEMBL_gcm37	exon	110324745	110324788	0.213845791540876	+	.	gene_id "ENSMUSG00000029502.15"; transcript_id "ENSMUSG00000029502.15_tx_6"; exon_id "chr5_110324745_110324788_+"; exonnum "1"; txlen "4917";
chr5	HAVANA	exon	110324745	110324915	0	+	.	gene_id "ENSMUSG00000029502.15"; transcript_id "ENSMUST00000139611.8"; gene_type "protein_coding"; gene_name "Golga3"; transcript_type "protein_coding"; transcript_name "Golga3-205"; exon_number 1; exon_id "ENSMUSE00000724243.2"; level 2; protein_id "ENSMUSP00000115367.2"; transcript_support_level "2"; mgi_id "MGI:96958"; tag "mRNA_end_NF"; tag "cds_end_NF"; tag "alternative_5_UTR"; havana_gene "OTTMUSG00000026197.1"; havana_transcript "OTTMUST00000064812.1";
chr5	HAVANA	UTR	110324745	110324915	0	+	.	gene_id "ENSMUSG00000029502.15"; transcript_id "ENSMUST00000139611.8"; gene_type "protein_coding"; gene_name "Golga3"; transcript_type "protein_coding"; transcript_name "Golga3-205"; exon_number 1; exon_id "ENSMUSE00000724243.2"; level 2; protein_id "ENSMUSP00000115367.2"; transcript_support_level "2"; mgi_id "MGI:96958"; tag "mRNA_end_NF"; tag "cds_end_NF"; tag "alternative_5_UTR"; havana_gene "OTTMUSG00000026197.1"; havana_transcript "OTTMUST00000064812.1";
chr5	HAVANA	transcript	110324745	110332432	0	+	.	gene_id "ENSMUSG00000029502.15"; transcript_id "ENSMUST00000139611.8"; gene_type "protein_coding"; gene_name "Golga3"; transcript_type "protein_coding"; transcript_name "Golga3-205"; level 2; protein_id "ENSMUSP00000115367.2"; transcript_support_level "2"; mgi_id "MGI:96958"; tag "mRNA_end_NF"; tag "cds_end_NF"; tag "alternative_5_UTR"; havana_gene "OTTMUSG00000026197.1"; havana_transcript "OTTMUST00000064812.1";
chr5	HAVANA	transcript	110324745	110371067	0	+	.	gene_id "ENSMUSG00000029502.15"; transcript_id "ENSMUST00000031477.9"; gene_type "protein_coding"; gene_name "Golga3"; transcript_type "protein_coding"; transcript_name "Golga3-201"; level 2; protein_id "ENSMUSP00000031477.9"; transcript_support_level "5"; mgi_id "MGI:96958"; tag "basic"; tag "Ensembl_canonical"; tag "GENCODE_Primary"; tag "appris_alternative_2"; tag "CCDS"; ccdsid "CCDS84928.1"; havana_gene "OTTMUSG00000026197.1"; havana_transcript "OTTMUST00000064809.1";
chr5	HAVANA	exon	110324763	110324788	0	+	.	gene_id "ENSMUSG00000029502.15"; transcript_id "ENSMUST00000125380.2"; gene_type "protein_coding"; gene_name "Golga3"; transcript_type "retained_intron"; transcript_name "Golga3-203"; exon_number 1; exon_id "ENSMUSE00000730444.2"; level 2; transcript_support_level "1"; mgi_id "MGI:96958"; havana_gene "OTTMUSG00000026197.1"; havana_transcript "OTTMUST00000064811.1";
chr5	HAVANA	transcript	110324763	110336279	0	+	.	gene_id "ENSMUSG00000029502.15"; transcript_id "ENSMUST00000125380.2"; gene_type "protein_coding"; gene_name "Golga3"; transcript_type "retained_intron"; transcript_name "Golga3-203"; level 2; transcript_support_level "1"; mgi_id "MGI:96958"; havana_gene "OTTMUSG00000026197.1"; havana_transcript "OTTMUST00000064811.1";
chr5	HAVANA	UTR	110329469	110329643	0	+	.	gene_id "ENSMUSG00000029502.15"; transcript_id "ENSMUST00000112512.8"; gene_type "protein_coding"; gene_name "Golga3"; transcript_type "protein_coding"; transcript_name "Golga3-202"; exon_number 2; exon_id "ENSMUSE00001213011.2"; level 2; protein_id "ENSMUSP00000108131.2"; transcript_support_level "1"; mgi_id "MGI:96958"; tag "basic"; tag "appris_principal_2"; tag "CCDS"; ccdsid "CCDS39209.1"; havana_gene "OTTMUSG00000026197.1"; havana_transcript "OTTMUST00000064741.1";
chr5	HAVANA	UTR	110329469	110329643	0	+	.	gene_id "ENSMUSG00000029502.15"; transcript_id "ENSMUST00000139611.8"; gene_type "protein_coding"; gene_name "Golga3"; transcript_type "protein_coding"; transcript_name "Golga3-205"; exon_number 2; exon_id "ENSMUSE00001213011.2"; level 2; protein_id "ENSMUSP00000115367.2"; transcript_support_level "2"; mgi_id "MGI:96958"; tag "mRNA_end_NF"; tag "cds_end_NF"; tag "alternative_5_UTR"; havana_gene "OTTMUSG00000026197.1"; havana_transcript "OTTMUST00000064812.1";
chr5	HAVANA	UTR	110329469	110329643	0	+	.	gene_id "ENSMUSG00000029502.15"; transcript_id "ENSMUST00000031477.9"; gene_type "protein_coding"; gene_name "Golga3"; transcript_type "protein_coding"; transcript_name "Golga3-201"; exon_number 2; exon_id "ENSMUSE00001213011.2"; level 2; protein_id "ENSMUSP00000031477.9"; transcript_support_level "5"; mgi_id "MGI:96958"; tag "basic"; tag "Ensembl_canonical"; tag "GENCODE_Primary"; tag "appris_alternative_2"; tag "CCDS"; ccdsid "CCDS84928.1"; havana_gene "OTTMUSG00000026197.1"; havana_transcript "OTTMUST00000064809.1";
chr5	HAVANA	exon	110329469	110329779	0	+	.	gene_id "ENSMUSG00000029502.15"; transcript_id "ENSMUST00000112512.8"; gene_type "protein_coding"; gene_name "Golga3"; transcript_type "protein_coding"; transcript_name "Golga3-202"; exon_number 2; exon_id "ENSMUSE00001213011.2"; level 2; protein_id "ENSMUSP00000108131.2"; transcript_support_level "1"; mgi_id "MGI:96958"; tag "basic"; tag "appris_principal_2"; tag "CCDS"; ccdsid "CCDS39209.1"; havana_gene "OTTMUSG00000026197.1"; havana_transcript "OTTMUST00000064741.1";
chr5	HAVANA	exon	110329469	110329779	0	+	.	gene_id "ENSMUSG00000029502.15"; transcript_id "ENSMUST00000139611.8"; gene_type "protein_coding"; gene_name "Golga3"; transcript_type "protein_coding"; transcript_name "Golga3-205"; exon_number 2; exon_id "ENSMUSE00001213011.2"; level 2; protein_id "ENSMUSP00000115367.2"; transcript_support_level "2"; mgi_id "MGI:96958"; tag "mRNA_end_NF"; tag "cds_end_NF"; tag "alternative_5_UTR"; havana_gene "OTTMUSG00000026197.1"; havana_transcript "OTTMUST00000064812.1";
chr5	HAVANA	exon	110329469	110329779	0	+	.	gene_id "ENSMUSG00000029502.15"; transcript_id "ENSMUST00000031477.9"; gene_type "protein_coding"; gene_name "Golga3"; transcript_type "protein_coding"; transcript_name "Golga3-201"; exon_number 2; exon_id "ENSMUSE00001213011.2"; level 2; protein_id "ENSMUSP00000031477.9"; transcript_support_level "5"; mgi_id "MGI:96958"; tag "basic"; tag "Ensembl_canonical"; tag "GENCODE_Primary"; tag "appris_alternative_2"; tag "CCDS"; ccdsid "CCDS84928.1"; havana_gene "OTTMUSG00000026197.1"; havana_transcript "OTTMUST00000064809.1";
chr5	HAVANA	exon	110329469	110329779	0	+	.	gene_id "ENSMUSG00000029502.15"; transcript_id "ENSMUST00000125380.2"; gene_type "protein_coding"; gene_name "Golga3"; transcript_type "retained_intron"; transcript_name "Golga3-203"; exon_number 2; exon_id "ENSMUSE00001266360.2"; level 2; transcript_support_level "1"; mgi_id "MGI:96958"; havana_gene "OTTMUSG00000026197.1"; havana_transcript "OTTMUST00000064811.1";
chr5	ENSEMBL_gcm37	exon	110329469	110329779	0.213845791540876	+	.	gene_id "ENSMUSG00000029502.15"; transcript_id "ENSMUSG00000029502.15_tx_5"; exon_id "chr5_110329469_110329779_+"; exonnum "2"; txlen "4797";
chr5	ENSEMBL_gcm37	exon	110329469	110329779	0.213845791540876	+	.	gene_id "ENSMUSG00000029502.15"; transcript_id "ENSMUSG00000029502.15_tx_6"; exon_id "chr5_110329469_110329779_+"; exonnum "2"; txlen "4917";
chr5	HAVANA	exon	110329469	110332473	0	+	.	gene_id "ENSMUSG00000029502.15"; transcript_id "ENSMUST00000136900.2"; gene_type "protein_coding"; gene_name "Golga3"; transcript_type "retained_intron"; transcript_name "Golga3-204"; exon_number 2; exon_id "ENSMUSE00000839115.2"; level 2; transcript_support_level "1"; mgi_id "MGI:96958"; havana_gene "OTTMUSG00000026197.1"; havana_transcript "OTTMUST00000064810.1";
chr5	HAVANA	start_codon	110329644	110329646	0	+	0	gene_id "ENSMUSG00000029502.15"; transcript_id "ENSMUST00000112512.8"; gene_type "protein_coding"; gene_name "Golga3"; transcript_type "protein_coding"; transcript_name "Golga3-202"; exon_number 2; exon_id "ENSMUSE00001213011.2"; level 2; protein_id "ENSMUSP00000108131.2"; transcript_support_level "1"; mgi_id "MGI:96958"; tag "basic"; tag "appris_principal_2"; tag "CCDS"; ccdsid "CCDS39209.1"; havana_gene "OTTMUSG00000026197.1"; havana_transcript "OTTMUST00000064741.1";
chr5	HAVANA	start_codon	110329644	110329646	0	+	0	gene_id "ENSMUSG00000029502.15"; transcript_id "ENSMUST00000139611.8"; gene_type "protein_coding"; gene_name "Golga3"; transcript_type "protein_coding"; transcript_name "Golga3-205"; exon_number 2; exon_id "ENSMUSE00001213011.2"; level 2; protein_id "ENSMUSP00000115367.2"; transcript_support_level "2"; mgi_id "MGI:96958"; tag "mRNA_end_NF"; tag "cds_end_NF"; tag "alternative_5_UTR"; havana_gene "OTTMUSG00000026197.1"; havana_transcript "OTTMUST00000064812.1";
chr5	HAVANA	start_codon	110329644	110329646	0	+	0	gene_id "ENSMUSG00000029502.15"; transcript_id "ENSMUST00000031477.9"; gene_type "protein_coding"; gene_name "Golga3"; transcript_type "protein_coding"; transcript_name "Golga3-201"; exon_number 2; exon_id "ENSMUSE00001213011.2"; level 2; protein_id "ENSMUSP00000031477.9"; transcript_support_level "5"; mgi_id "MGI:96958"; tag "basic"; tag "Ensembl_canonical"; tag "GENCODE_Primary"; tag "appris_alternative_2"; tag "CCDS"; ccdsid "CCDS84928.1"; havana_gene "OTTMUSG00000026197.1"; havana_transcript "OTTMUST00000064809.1";
chr5	HAVANA	CDS	110329644	110329779	0	+	0	gene_id "ENSMUSG00000029502.15"; transcript_id "ENSMUST00000112512.8"; gene_type "protein_coding"; gene_name "Golga3"; transcript_type "protein_coding"; transcript_name "Golga3-202"; exon_number 2; exon_id "ENSMUSE00001213011.2"; level 2; protein_id "ENSMUSP00000108131.2"; transcript_support_level "1"; mgi_id "MGI:96958"; tag "basic"; tag "appris_principal_2"; tag "CCDS"; ccdsid "CCDS39209.1"; havana_gene "OTTMUSG00000026197.1"; havana_transcript "OTTMUST00000064741.1";
chr5	HAVANA	CDS	110329644	110329779	0	+	0	gene_id "ENSMUSG00000029502.15"; transcript_id "ENSMUST00000139611.8"; gene_type "protein_coding"; gene_name "Golga3"; transcript_type "protein_coding"; transcript_name "Golga3-205"; exon_number 2; exon_id "ENSMUSE00001213011.2"; level 2; protein_id "ENSMUSP00000115367.2"; transcript_support_level "2"; mgi_id "MGI:96958"; tag "mRNA_end_NF"; tag "cds_end_NF"; tag "alternative_5_UTR"; havana_gene "OTTMUSG00000026197.1"; havana_transcript "OTTMUST00000064812.1";
chr5	HAVANA	CDS	110329644	110329779	0	+	0	gene_id "ENSMUSG00000029502.15"; transcript_id "ENSMUST00000031477.9"; gene_type "protein_coding"; gene_name "Golga3"; transcript_type "protein_coding"; transcript_name "Golga3-201"; exon_number 2; exon_id "ENSMUSE00001213011.2"; level 2; protein_id "ENSMUSP00000031477.9"; transcript_support_level "5"; mgi_id "MGI:96958"; tag "basic"; tag "Ensembl_canonical"; tag "GENCODE_Primary"; tag "appris_alternative_2"; tag "CCDS"; ccdsid "CCDS84928.1"; havana_gene "OTTMUSG00000026197.1"; havana_transcript "OTTMUST00000064809.1";
chr5	HAVANA	exon	110332204	110332353	0	+	.	gene_id "ENSMUSG00000029502.15"; transcript_id "ENSMUST00000112512.8"; gene_type "protein_coding"; gene_name "Golga3"; transcript_type "protein_coding"; transcript_name "Golga3-202"; exon_number 3; exon_id "ENSMUSE00001298973.2"; level 2; protein_id "ENSMUSP00000108131.2"; transcript_support_level "1"; mgi_id "MGI:96958"; tag "basic"; tag "appris_principal_2"; tag "CCDS"; ccdsid "CCDS39209.1"; havana_gene "OTTMUSG00000026197.1"; havana_transcript "OTTMUST00000064741.1";
chr5	HAVANA	CDS	110332204	110332353	0	+	2	gene_id "ENSMUSG00000029502.15"; transcript_id "ENSMUST00000112512.8"; gene_type "protein_coding"; gene_name "Golga3"; transcript_type "protein_coding"; transcript_name "Golga3-202"; exon_number 3; exon_id "ENSMUSE00001298973.2"; level 2; protein_id "ENSMUSP00000108131.2"; transcript_support_level "1"; mgi_id "MGI:96958"; tag "basic"; tag "appris_principal_2"; tag "CCDS"; ccdsid "CCDS39209.1"; havana_gene "OTTMUSG00000026197.1"; havana_transcript "OTTMUST00000064741.1";
chr5	HAVANA	exon	110332204	110332353	0	+	.	gene_id "ENSMUSG00000029502.15"; transcript_id "ENSMUST00000125380.2"; gene_type "protein_coding"; gene_name "Golga3"; transcript_type "retained_intron"; transcript_name "Golga3-203"; exon_number 3; exon_id "ENSMUSE00001262357.2"; level 2; transcript_support_level "1"; mgi_id "MGI:96958"; havana_gene "OTTMUSG00000026197.1"; havana_transcript "OTTMUST00000064811.1";
chr5	ENSEMBL_gcm37	exon	110332204	110332353	0.213845791540876	+	.	gene_id "ENSMUSG00000029502.15"; transcript_id "ENSMUSG00000029502.15_tx_5"; exon_id "chr5_110332204_110332353_+"; exonnum "3"; txlen "4797";
chr5	HAVANA	exon	110332204	110332432	0	+	.	gene_id "ENSMUSG00000029502.15"; transcript_id "ENSMUST00000139611.8"; gene_type "protein_coding"; gene_name "Golga3"; transcript_type "protein_coding"; transcript_name "Golga3-205"; exon_number 3; exon_id "ENSMUSE00000813730.2"; level 2; protein_id "ENSMUSP00000115367.2"; transcript_support_level "2"; mgi_id "MGI:96958"; tag "mRNA_end_NF"; tag "cds_end_NF"; tag "alternative_5_UTR"; havana_gene "OTTMUSG00000026197.1"; havana_transcript "OTTMUST00000064812.1";
chr5	HAVANA	CDS	110332204	110332432	0	+	2	gene_id "ENSMUSG00000029502.15"; transcript_id "ENSMUST00000139611.8"; gene_type "protein_coding"; gene_name "Golga3"; transcript_type "protein_coding"; transcript_name "Golga3-205"; exon_number 3; exon_id "ENSMUSE00000813730.2"; level 2; protein_id "ENSMUSP00000115367.2"; transcript_support_level "2"; mgi_id "MGI:96958"; tag "mRNA_end_NF"; tag "cds_end_NF"; tag "alternative_5_UTR"; havana_gene "OTTMUSG00000026197.1"; havana_transcript "OTTMUST00000064812.1";
chr5	HAVANA	exon	110332204	110332473	0	+	.	gene_id "ENSMUSG00000029502.15"; transcript_id "ENSMUST00000031477.9"; gene_type "protein_coding"; gene_name "Golga3"; transcript_type "protein_coding"; transcript_name "Golga3-201"; exon_number 3; exon_id "ENSMUSE00000540529.3"; level 2; protein_id "ENSMUSP00000031477.9"; transcript_support_level "5"; mgi_id "MGI:96958"; tag "basic"; tag "Ensembl_canonical"; tag "GENCODE_Primary"; tag "appris_alternative_2"; tag "CCDS"; ccdsid "CCDS84928.1"; havana_gene "OTTMUSG00000026197.1"; havana_transcript "OTTMUST00000064809.1";
chr5	HAVANA	CDS	110332204	110332473	0	+	2	gene_id "ENSMUSG00000029502.15"; transcript_id "ENSMUST00000031477.9"; gene_type "protein_coding"; gene_name "Golga3"; transcript_type "protein_coding"; transcript_name "Golga3-201"; exon_number 3; exon_id "ENSMUSE00000540529.3"; level 2; protein_id "ENSMUSP00000031477.9"; transcript_support_level "5"; mgi_id "MGI:96958"; tag "basic"; tag "Ensembl_canonical"; tag "GENCODE_Primary"; tag "appris_alternative_2"; tag "CCDS"; ccdsid "CCDS84928.1"; havana_gene "OTTMUSG00000026197.1"; havana_transcript "OTTMUST00000064809.1";
chr5	ENSEMBL_gcm37	exon	110332204	110332473	0.213845791540876	+	.	gene_id "ENSMUSG00000029502.15"; transcript_id "ENSMUSG00000029502.15_tx_6"; exon_id "chr5_110332204_110332473_+"; exonnum "3"; txlen "4917";
chr5	HAVANA	exon	110333652	110333764	0	+	.	gene_id "ENSMUSG00000029502.15"; transcript_id "ENSMUST00000112512.8"; gene_type "protein_coding"; gene_name "Golga3"; transcript_type "protein_coding"; transcript_name "Golga3-202"; exon_number 4; exon_id "ENSMUSE00000299106.2"; level 2; protein_id "ENSMUSP00000108131.2"; transcript_support_level "1"; mgi_id "MGI:96958"; tag "basic"; tag "appris_principal_2"; tag "CCDS"; ccdsid "CCDS39209.1"; havana_gene "OTTMUSG00000026197.1"; havana_transcript "OTTMUST00000064741.1";
chr5	HAVANA	CDS	110333652	110333764	0	+	2	gene_id "ENSMUSG00000029502.15"; transcript_id "ENSMUST00000112512.8"; gene_type "protein_coding"; gene_name "Golga3"; transcript_type "protein_coding"; transcript_name "Golga3-202"; exon_number 4; exon_id "ENSMUSE00000299106.2"; level 2; protein_id "ENSMUSP00000108131.2"; transcript_support_level "1"; mgi_id "MGI:96958"; tag "basic"; tag "appris_principal_2"; tag "CCDS"; ccdsid "CCDS39209.1"; havana_gene "OTTMUSG00000026197.1"; havana_transcript "OTTMUST00000064741.1";
chr5	HAVANA	exon	110333652	110333764	0	+	.	gene_id "ENSMUSG00000029502.15"; transcript_id "ENSMUST00000031477.9"; gene_type "protein_coding"; gene_name "Golga3"; transcript_type "protein_coding"; transcript_name "Golga3-201"; exon_number 4; exon_id "ENSMUSE00000299106.2"; level 2; protein_id "ENSMUSP00000031477.9"; transcript_support_level "5"; mgi_id "MGI:96958"; tag "basic"; tag "Ensembl_canonical"; tag "GENCODE_Primary"; tag "appris_alternative_2"; tag "CCDS"; ccdsid "CCDS84928.1"; havana_gene "OTTMUSG00000026197.1"; havana_transcript "OTTMUST00000064809.1";
chr5	HAVANA	CDS	110333652	110333764	0	+	2	gene_id "ENSMUSG00000029502.15"; transcript_id "ENSMUST00000031477.9"; gene_type "protein_coding"; gene_name "Golga3"; transcript_type "protein_coding"; transcript_name "Golga3-201"; exon_number 4; exon_id "ENSMUSE00000299106.2"; level 2; protein_id "ENSMUSP00000031477.9"; transcript_support_level "5"; mgi_id "MGI:96958"; tag "basic"; tag "Ensembl_canonical"; tag "GENCODE_Primary"; tag "appris_alternative_2"; tag "CCDS"; ccdsid "CCDS84928.1"; havana_gene "OTTMUSG00000026197.1"; havana_transcript "OTTMUST00000064809.1";
chr5	ENSEMBL_gcm37	exon	110333652	110333764	0.213845791540876	+	.	gene_id "ENSMUSG00000029502.15"; transcript_id "ENSMUSG00000029502.15_tx_5"; exon_id "chr5_110333652_110333764_+"; exonnum "4"; txlen "4797";
chr5	ENSEMBL_gcm37	exon	110333652	110333764	0.213845791540876	+	.	gene_id "ENSMUSG00000029502.15"; transcript_id "ENSMUSG00000029502.15_tx_6"; exon_id "chr5_110333652_110333764_+"; exonnum "4"; txlen "4917";
chr5	HAVANA	exon	110333652	110334366	0	+	.	gene_id "ENSMUSG00000029502.15"; transcript_id "ENSMUST00000136900.2"; gene_type "protein_coding"; gene_name "Golga3"; transcript_type "retained_intron"; transcript_name "Golga3-204"; exon_number 3; exon_id "ENSMUSE00000845797.2"; level 2; transcript_support_level "1"; mgi_id "MGI:96958"; havana_gene "OTTMUSG00000026197.1"; havana_transcript "OTTMUST00000064810.1";
chr5	HAVANA	exon	110333652	110336279	0	+	.	gene_id "ENSMUSG00000029502.15"; transcript_id "ENSMUST00000125380.2"; gene_type "protein_coding"; gene_name "Golga3"; transcript_type "retained_intron"; transcript_name "Golga3-203"; exon_number 4; exon_id "ENSMUSE00000800003.2"; level 2; transcript_support_level "1"; mgi_id "MGI:96958"; havana_gene "OTTMUSG00000026197.1"; havana_transcript "OTTMUST00000064811.1";
chr5	HAVANA	exon	110335207	110335853	0	+	.	gene_id "ENSMUSG00000029502.15"; transcript_id "ENSMUST00000112512.8"; gene_type "protein_coding"; gene_name "Golga3"; transcript_type "protein_coding"; transcript_name "Golga3-202"; exon_number 5; exon_id "ENSMUSE00000299102.2"; level 2; protein_id "ENSMUSP00000108131.2"; transcript_support_level "1"; mgi_id "MGI:96958"; tag "basic"; tag "appris_principal_2"; tag "CCDS"; ccdsid "CCDS39209.1"; havana_gene "OTTMUSG00000026197.1"; havana_transcript "OTTMUST00000064741.1";
chr5	HAVANA	CDS	110335207	110335853	0	+	0	gene_id "ENSMUSG00000029502.15"; transcript_id "ENSMUST00000112512.8"; gene_type "protein_coding"; gene_name "Golga3"; transcript_type "protein_coding"; transcript_name "Golga3-202"; exon_number 5; exon_id "ENSMUSE00000299102.2"; level 2; protein_id "ENSMUSP00000108131.2"; transcript_support_level "1"; mgi_id "MGI:96958"; tag "basic"; tag "appris_principal_2"; tag "CCDS"; ccdsid "CCDS39209.1"; havana_gene "OTTMUSG00000026197.1"; havana_transcript "OTTMUST00000064741.1";
chr5	HAVANA	exon	110335207	110335853	0	+	.	gene_id "ENSMUSG00000029502.15"; transcript_id "ENSMUST00000031477.9"; gene_type "protein_coding"; gene_name "Golga3"; transcript_type "protein_coding"; transcript_name "Golga3-201"; exon_number 5; exon_id "ENSMUSE00000299102.2"; level 2; protein_id "ENSMUSP00000031477.9"; transcript_support_level "5"; mgi_id "MGI:96958"; tag "basic"; tag "Ensembl_canonical"; tag "GENCODE_Primary"; tag "appris_alternative_2"; tag "CCDS"; ccdsid "CCDS84928.1"; havana_gene "OTTMUSG00000026197.1"; havana_transcript "OTTMUST00000064809.1";
chr5	HAVANA	CDS	110335207	110335853	0	+	0	gene_id "ENSMUSG00000029502.15"; transcript_id "ENSMUST00000031477.9"; gene_type "protein_coding"; gene_name "Golga3"; transcript_type "protein_coding"; transcript_name "Golga3-201"; exon_number 5; exon_id "ENSMUSE00000299102.2"; level 2; protein_id "ENSMUSP00000031477.9"; transcript_support_level "5"; mgi_id "MGI:96958"; tag "basic"; tag "Ensembl_canonical"; tag "GENCODE_Primary"; tag "appris_alternative_2"; tag "CCDS"; ccdsid "CCDS84928.1"; havana_gene "OTTMUSG00000026197.1"; havana_transcript "OTTMUST00000064809.1";
chr5	ENSEMBL_gcm37	exon	110335207	110335853	0.213845791540876	+	.	gene_id "ENSMUSG00000029502.15"; transcript_id "ENSMUSG00000029502.15_tx_5"; exon_id "chr5_110335207_110335853_+"; exonnum "5"; txlen "4797";
chr5	ENSEMBL_gcm37	exon	110335207	110335853	0.213845791540876	+	.	gene_id "ENSMUSG00000029502.15"; transcript_id "ENSMUSG00000029502.15_tx_6"; exon_id "chr5_110335207_110335853_+"; exonnum "5"; txlen "4917";
chr5	HAVANA	exon	110336529	110336640	0	+	.	gene_id "ENSMUSG00000029502.15"; transcript_id "ENSMUST00000112512.8"; gene_type "protein_coding"; gene_name "Golga3"; transcript_type "protein_coding"; transcript_name "Golga3-202"; exon_number 6; exon_id "ENSMUSE00000299095.2"; level 2; protein_id "ENSMUSP00000108131.2"; transcript_support_level "1"; mgi_id "MGI:96958"; tag "basic"; tag "appris_principal_2"; tag "CCDS"; ccdsid "CCDS39209.1"; havana_gene "OTTMUSG00000026197.1"; havana_transcript "OTTMUST00000064741.1";
chr5	HAVANA	CDS	110336529	110336640	0	+	1	gene_id "ENSMUSG00000029502.15"; transcript_id "ENSMUST00000112512.8"; gene_type "protein_coding"; gene_name "Golga3"; transcript_type "protein_coding"; transcript_name "Golga3-202"; exon_number 6; exon_id "ENSMUSE00000299095.2"; level 2; protein_id "ENSMUSP00000108131.2"; transcript_support_level "1"; mgi_id "MGI:96958"; tag "basic"; tag "appris_principal_2"; tag "CCDS"; ccdsid "CCDS39209.1"; havana_gene "OTTMUSG00000026197.1"; havana_transcript "OTTMUST00000064741.1";
chr5	HAVANA	exon	110336529	110336640	0	+	.	gene_id "ENSMUSG00000029502.15"; transcript_id "ENSMUST00000031477.9"; gene_type "protein_coding"; gene_name "Golga3"; transcript_type "protein_coding"; transcript_name "Golga3-201"; exon_number 6; exon_id "ENSMUSE00000299095.2"; level 2; protein_id "ENSMUSP00000031477.9"; transcript_support_level "5"; mgi_id "MGI:96958"; tag "basic"; tag "Ensembl_canonical"; tag "GENCODE_Primary"; tag "appris_alternative_2"; tag "CCDS"; ccdsid "CCDS84928.1"; havana_gene "OTTMUSG00000026197.1"; havana_transcript "OTTMUST00000064809.1";
chr5	HAVANA	CDS	110336529	110336640	0	+	1	gene_id "ENSMUSG00000029502.15"; transcript_id "ENSMUST00000031477.9"; gene_type "protein_coding"; gene_name "Golga3"; transcript_type "protein_coding"; transcript_name "Golga3-201"; exon_number 6; exon_id "ENSMUSE00000299095.2"; level 2; protein_id "ENSMUSP00000031477.9"; transcript_support_level "5"; mgi_id "MGI:96958"; tag "basic"; tag "Ensembl_canonical"; tag "GENCODE_Primary"; tag "appris_alternative_2"; tag "CCDS"; ccdsid "CCDS84928.1"; havana_gene "OTTMUSG00000026197.1"; havana_transcript "OTTMUST00000064809.1";
chr5	ENSEMBL_gcm37	exon	110336529	110336640	0.213845791540876	+	.	gene_id "ENSMUSG00000029502.15"; transcript_id "ENSMUSG00000029502.15_tx_5"; exon_id "chr5_110336529_110336640_+"; exonnum "6"; txlen "4797";
chr5	ENSEMBL_gcm37	exon	110336529	110336640	0.213845791540876	+	.	gene_id "ENSMUSG00000029502.15"; transcript_id "ENSMUSG00000029502.15_tx_6"; exon_id "chr5_110336529_110336640_+"; exonnum "6"; txlen "4917";
chr5	HAVANA	exon	110337472	110337778	0	+	.	gene_id "ENSMUSG00000029502.15"; transcript_id "ENSMUST00000112512.8"; gene_type "protein_coding"; gene_name "Golga3"; transcript_type "protein_coding"; transcript_name "Golga3-202"; exon_number 7; exon_id "ENSMUSE00000299090.2"; level 2; protein_id "ENSMUSP00000108131.2"; transcript_support_level "1"; mgi_id "MGI:96958"; tag "basic"; tag "appris_principal_2"; tag "CCDS"; ccdsid "CCDS39209.1"; havana_gene "OTTMUSG00000026197.1"; havana_transcript "OTTMUST00000064741.1";
chr5	HAVANA	CDS	110337472	110337778	0	+	0	gene_id "ENSMUSG00000029502.15"; transcript_id "ENSMUST00000112512.8"; gene_type "protein_coding"; gene_name "Golga3"; transcript_type "protein_coding"; transcript_name "Golga3-202"; exon_number 7; exon_id "ENSMUSE00000299090.2"; level 2; protein_id "ENSMUSP00000108131.2"; transcript_support_level "1"; mgi_id "MGI:96958"; tag "basic"; tag "appris_principal_2"; tag "CCDS"; ccdsid "CCDS39209.1"; havana_gene "OTTMUSG00000026197.1"; havana_transcript "OTTMUST00000064741.1";
chr5	HAVANA	exon	110337472	110337778	0	+	.	gene_id "ENSMUSG00000029502.15"; transcript_id "ENSMUST00000031477.9"; gene_type "protein_coding"; gene_name "Golga3"; transcript_type "protein_coding"; transcript_name "Golga3-201"; exon_number 7; exon_id "ENSMUSE00000299090.2"; level 2; protein_id "ENSMUSP00000031477.9"; transcript_support_level "5"; mgi_id "MGI:96958"; tag "basic"; tag "Ensembl_canonical"; tag "GENCODE_Primary"; tag "appris_alternative_2"; tag "CCDS"; ccdsid "CCDS84928.1"; havana_gene "OTTMUSG00000026197.1"; havana_transcript "OTTMUST00000064809.1";
chr5	HAVANA	CDS	110337472	110337778	0	+	0	gene_id "ENSMUSG00000029502.15"; transcript_id "ENSMUST00000031477.9"; gene_type "protein_coding"; gene_name "Golga3"; transcript_type "protein_coding"; transcript_name "Golga3-201"; exon_number 7; exon_id "ENSMUSE00000299090.2"; level 2; protein_id "ENSMUSP00000031477.9"; transcript_support_level "5"; mgi_id "MGI:96958"; tag "basic"; tag "Ensembl_canonical"; tag "GENCODE_Primary"; tag "appris_alternative_2"; tag "CCDS"; ccdsid "CCDS84928.1"; havana_gene "OTTMUSG00000026197.1"; havana_transcript "OTTMUST00000064809.1";
chr5	ENSEMBL_gcm37	exon	110337472	110337778	0.213845791540876	+	.	gene_id "ENSMUSG00000029502.15"; transcript_id "ENSMUSG00000029502.15_tx_5"; exon_id "chr5_110337472_110337778_+"; exonnum "7"; txlen "4797";
chr5	ENSEMBL_gcm37	exon	110337472	110337778	0.213845791540876	+	.	gene_id "ENSMUSG00000029502.15"; transcript_id "ENSMUSG00000029502.15_tx_6"; exon_id "chr5_110337472_110337778_+"; exonnum "7"; txlen "4917";
chr5	HAVANA	exon	110340773	110340975	0	+	.	gene_id "ENSMUSG00000029502.15"; transcript_id "ENSMUST00000112512.8"; gene_type "protein_coding"; gene_name "Golga3"; transcript_type "protein_coding"; transcript_name "Golga3-202"; exon_number 8; exon_id "ENSMUSE00000299085.2"; level 2; protein_id "ENSMUSP00000108131.2"; transcript_support_level "1"; mgi_id "MGI:96958"; tag "basic"; tag "appris_principal_2"; tag "CCDS"; ccdsid "CCDS39209.1"; havana_gene "OTTMUSG00000026197.1"; havana_transcript "OTTMUST00000064741.1";
chr5	HAVANA	CDS	110340773	110340975	0	+	2	gene_id "ENSMUSG00000029502.15"; transcript_id "ENSMUST00000112512.8"; gene_type "protein_coding"; gene_name "Golga3"; transcript_type "protein_coding"; transcript_name "Golga3-202"; exon_number 8; exon_id "ENSMUSE00000299085.2"; level 2; protein_id "ENSMUSP00000108131.2"; transcript_support_level "1"; mgi_id "MGI:96958"; tag "basic"; tag "appris_principal_2"; tag "CCDS"; ccdsid "CCDS39209.1"; havana_gene "OTTMUSG00000026197.1"; havana_transcript "OTTMUST00000064741.1";
chr5	HAVANA	exon	110340773	110340975	0	+	.	gene_id "ENSMUSG00000029502.15"; transcript_id "ENSMUST00000031477.9"; gene_type "protein_coding"; gene_name "Golga3"; transcript_type "protein_coding"; transcript_name "Golga3-201"; exon_number 8; exon_id "ENSMUSE00000299085.2"; level 2; protein_id "ENSMUSP00000031477.9"; transcript_support_level "5"; mgi_id "MGI:96958"; tag "basic"; tag "Ensembl_canonical"; tag "GENCODE_Primary"; tag "appris_alternative_2"; tag "CCDS"; ccdsid "CCDS84928.1"; havana_gene "OTTMUSG00000026197.1"; havana_transcript "OTTMUST00000064809.1";
chr5	HAVANA	CDS	110340773	110340975	0	+	2	gene_id "ENSMUSG00000029502.15"; transcript_id "ENSMUST00000031477.9"; gene_type "protein_coding"; gene_name "Golga3"; transcript_type "protein_coding"; transcript_name "Golga3-201"; exon_number 8; exon_id "ENSMUSE00000299085.2"; level 2; protein_id "ENSMUSP00000031477.9"; transcript_support_level "5"; mgi_id "MGI:96958"; tag "basic"; tag "Ensembl_canonical"; tag "GENCODE_Primary"; tag "appris_alternative_2"; tag "CCDS"; ccdsid "CCDS84928.1"; havana_gene "OTTMUSG00000026197.1"; havana_transcript "OTTMUST00000064809.1";
chr5	ENSEMBL_gcm37	exon	110340773	110340975	0.213845791540876	+	.	gene_id "ENSMUSG00000029502.15"; transcript_id "ENSMUSG00000029502.15_tx_5"; exon_id "chr5_110340773_110340975_+"; exonnum "8"; txlen "4797";
chr5	ENSEMBL_gcm37	exon	110340773	110340975	0.213845791540876	+	.	gene_id "ENSMUSG00000029502.15"; transcript_id "ENSMUSG00000029502.15_tx_6"; exon_id "chr5_110340773_110340975_+"; exonnum "8"; txlen "4917";
chr5	HAVANA	exon	110341485	110341622	0	+	.	gene_id "ENSMUSG00000029502.15"; transcript_id "ENSMUST00000112512.8"; gene_type "protein_coding"; gene_name "Golga3"; transcript_type "protein_coding"; transcript_name "Golga3-202"; exon_number 9; exon_id "ENSMUSE00000299078.2"; level 2; protein_id "ENSMUSP00000108131.2"; transcript_support_level "1"; mgi_id "MGI:96958"; tag "basic"; tag "appris_principal_2"; tag "CCDS"; ccdsid "CCDS39209.1"; havana_gene "OTTMUSG00000026197.1"; havana_transcript "OTTMUST00000064741.1";
chr5	HAVANA	CDS	110341485	110341622	0	+	0	gene_id "ENSMUSG00000029502.15"; transcript_id "ENSMUST00000112512.8"; gene_type "protein_coding"; gene_name "Golga3"; transcript_type "protein_coding"; transcript_name "Golga3-202"; exon_number 9; exon_id "ENSMUSE00000299078.2"; level 2; protein_id "ENSMUSP00000108131.2"; transcript_support_level "1"; mgi_id "MGI:96958"; tag "basic"; tag "appris_principal_2"; tag "CCDS"; ccdsid "CCDS39209.1"; havana_gene "OTTMUSG00000026197.1"; havana_transcript "OTTMUST00000064741.1";
chr5	HAVANA	exon	110341485	110341622	0	+	.	gene_id "ENSMUSG00000029502.15"; transcript_id "ENSMUST00000031477.9"; gene_type "protein_coding"; gene_name "Golga3"; transcript_type "protein_coding"; transcript_name "Golga3-201"; exon_number 9; exon_id "ENSMUSE00000299078.2"; level 2; protein_id "ENSMUSP00000031477.9"; transcript_support_level "5"; mgi_id "MGI:96958"; tag "basic"; tag "Ensembl_canonical"; tag "GENCODE_Primary"; tag "appris_alternative_2"; tag "CCDS"; ccdsid "CCDS84928.1"; havana_gene "OTTMUSG00000026197.1"; havana_transcript "OTTMUST00000064809.1";
chr5	HAVANA	CDS	110341485	110341622	0	+	0	gene_id "ENSMUSG00000029502.15"; transcript_id "ENSMUST00000031477.9"; gene_type "protein_coding"; gene_name "Golga3"; transcript_type "protein_coding"; transcript_name "Golga3-201"; exon_number 9; exon_id "ENSMUSE00000299078.2"; level 2; protein_id "ENSMUSP00000031477.9"; transcript_support_level "5"; mgi_id "MGI:96958"; tag "basic"; tag "Ensembl_canonical"; tag "GENCODE_Primary"; tag "appris_alternative_2"; tag "CCDS"; ccdsid "CCDS84928.1"; havana_gene "OTTMUSG00000026197.1"; havana_transcript "OTTMUST00000064809.1";
chr5	ENSEMBL_gcm37	exon	110341485	110341622	0.213845791540876	+	.	gene_id "ENSMUSG00000029502.15"; transcript_id "ENSMUSG00000029502.15_tx_5"; exon_id "chr5_110341485_110341622_+"; exonnum "9"; txlen "4797";
chr5	ENSEMBL_gcm37	exon	110341485	110341622	0.213845791540876	+	.	gene_id "ENSMUSG00000029502.15"; transcript_id "ENSMUSG00000029502.15_tx_6"; exon_id "chr5_110341485_110341622_+"; exonnum "9"; txlen "4917";
chr5	HAVANA	exon	110349697	110349858	0	+	.	gene_id "ENSMUSG00000029502.15"; transcript_id "ENSMUST00000112512.8"; gene_type "protein_coding"; gene_name "Golga3"; transcript_type "protein_coding"; transcript_name "Golga3-202"; exon_number 10; exon_id "ENSMUSE00000299072.4"; level 2; protein_id "ENSMUSP00000108131.2"; transcript_support_level "1"; mgi_id "MGI:96958"; tag "basic"; tag "appris_principal_2"; tag "CCDS"; ccdsid "CCDS39209.1"; havana_gene "OTTMUSG00000026197.1"; havana_transcript "OTTMUST00000064741.1";
chr5	HAVANA	CDS	110349697	110349858	0	+	0	gene_id "ENSMUSG00000029502.15"; transcript_id "ENSMUST00000112512.8"; gene_type "protein_coding"; gene_name "Golga3"; transcript_type "protein_coding"; transcript_name "Golga3-202"; exon_number 10; exon_id "ENSMUSE00000299072.4"; level 2; protein_id "ENSMUSP00000108131.2"; transcript_support_level "1"; mgi_id "MGI:96958"; tag "basic"; tag "appris_principal_2"; tag "CCDS"; ccdsid "CCDS39209.1"; havana_gene "OTTMUSG00000026197.1"; havana_transcript "OTTMUST00000064741.1";
chr5	HAVANA	exon	110349697	110349858	0	+	.	gene_id "ENSMUSG00000029502.15"; transcript_id "ENSMUST00000031477.9"; gene_type "protein_coding"; gene_name "Golga3"; transcript_type "protein_coding"; transcript_name "Golga3-201"; exon_number 10; exon_id "ENSMUSE00000299072.4"; level 2; protein_id "ENSMUSP00000031477.9"; transcript_support_level "5"; mgi_id "MGI:96958"; tag "basic"; tag "Ensembl_canonical"; tag "GENCODE_Primary"; tag "appris_alternative_2"; tag "CCDS"; ccdsid "CCDS84928.1"; havana_gene "OTTMUSG00000026197.1"; havana_transcript "OTTMUST00000064809.1";
chr5	HAVANA	CDS	110349697	110349858	0	+	0	gene_id "ENSMUSG00000029502.15"; transcript_id "ENSMUST00000031477.9"; gene_type "protein_coding"; gene_name "Golga3"; transcript_type "protein_coding"; transcript_name "Golga3-201"; exon_number 10; exon_id "ENSMUSE00000299072.4"; level 2; protein_id "ENSMUSP00000031477.9"; transcript_support_level "5"; mgi_id "MGI:96958"; tag "basic"; tag "Ensembl_canonical"; tag "GENCODE_Primary"; tag "appris_alternative_2"; tag "CCDS"; ccdsid "CCDS84928.1"; havana_gene "OTTMUSG00000026197.1"; havana_transcript "OTTMUST00000064809.1";
chr5	ENSEMBL_gcm37	exon	110349697	110349858	0.213845791540876	+	.	gene_id "ENSMUSG00000029502.15"; transcript_id "ENSMUSG00000029502.15_tx_5"; exon_id "chr5_110349697_110349858_+"; exonnum "10"; txlen "4797";
chr5	ENSEMBL_gcm37	exon	110349697	110349858	0.213845791540876	+	.	gene_id "ENSMUSG00000029502.15"; transcript_id "ENSMUSG00000029502.15_tx_6"; exon_id "chr5_110349697_110349858_+"; exonnum "10"; txlen "4917";
chr5	HAVANA	exon	110350435	110350803	0	+	.	gene_id "ENSMUSG00000029502.15"; transcript_id "ENSMUST00000112512.8"; gene_type "protein_coding"; gene_name "Golga3"; transcript_type "protein_coding"; transcript_name "Golga3-202"; exon_number 11; exon_id "ENSMUSE00000189582.4"; level 2; protein_id "ENSMUSP00000108131.2"; transcript_support_level "1"; mgi_id "MGI:96958"; tag "basic"; tag "appris_principal_2"; tag "CCDS"; ccdsid "CCDS39209.1"; havana_gene "OTTMUSG00000026197.1"; havana_transcript "OTTMUST00000064741.1";
chr5	HAVANA	CDS	110350435	110350803	0	+	0	gene_id "ENSMUSG00000029502.15"; transcript_id "ENSMUST00000112512.8"; gene_type "protein_coding"; gene_name "Golga3"; transcript_type "protein_coding"; transcript_name "Golga3-202"; exon_number 11; exon_id "ENSMUSE00000189582.4"; level 2; protein_id "ENSMUSP00000108131.2"; transcript_support_level "1"; mgi_id "MGI:96958"; tag "basic"; tag "appris_principal_2"; tag "CCDS"; ccdsid "CCDS39209.1"; havana_gene "OTTMUSG00000026197.1"; havana_transcript "OTTMUST00000064741.1";
chr5	HAVANA	exon	110350435	110350803	0	+	.	gene_id "ENSMUSG00000029502.15"; transcript_id "ENSMUST00000031477.9"; gene_type "protein_coding"; gene_name "Golga3"; transcript_type "protein_coding"; transcript_name "Golga3-201"; exon_number 11; exon_id "ENSMUSE00000189582.4"; level 2; protein_id "ENSMUSP00000031477.9"; transcript_support_level "5"; mgi_id "MGI:96958"; tag "basic"; tag "Ensembl_canonical"; tag "GENCODE_Primary"; tag "appris_alternative_2"; tag "CCDS"; ccdsid "CCDS84928.1"; havana_gene "OTTMUSG00000026197.1"; havana_transcript "OTTMUST00000064809.1";
chr5	HAVANA	CDS	110350435	110350803	0	+	0	gene_id "ENSMUSG00000029502.15"; transcript_id "ENSMUST00000031477.9"; gene_type "protein_coding"; gene_name "Golga3"; transcript_type "protein_coding"; transcript_name "Golga3-201"; exon_number 11; exon_id "ENSMUSE00000189582.4"; level 2; protein_id "ENSMUSP00000031477.9"; transcript_support_level "5"; mgi_id "MGI:96958"; tag "basic"; tag "Ensembl_canonical"; tag "GENCODE_Primary"; tag "appris_alternative_2"; tag "CCDS"; ccdsid "CCDS84928.1"; havana_gene "OTTMUSG00000026197.1"; havana_transcript "OTTMUST00000064809.1";
chr5	ENSEMBL_gcm37	exon	110350435	110350803	0.213845791540876	+	.	gene_id "ENSMUSG00000029502.15"; transcript_id "ENSMUSG00000029502.15_tx_5"; exon_id "chr5_110350435_110350803_+"; exonnum "11"; txlen "4797";
chr5	ENSEMBL_gcm37	exon	110350435	110350803	0.213845791540876	+	.	gene_id "ENSMUSG00000029502.15"; transcript_id "ENSMUSG00000029502.15_tx_6"; exon_id "chr5_110350435_110350803_+"; exonnum "11"; txlen "4917";
chr5	HAVANA	exon	110351586	110351663	0	+	.	gene_id "ENSMUSG00000029502.15"; transcript_id "ENSMUST00000112512.8"; gene_type "protein_coding"; gene_name "Golga3"; transcript_type "protein_coding"; transcript_name "Golga3-202"; exon_number 12; exon_id "ENSMUSE00000189585.2"; level 2; protein_id "ENSMUSP00000108131.2"; transcript_support_level "1"; mgi_id "MGI:96958"; tag "basic"; tag "appris_principal_2"; tag "CCDS"; ccdsid "CCDS39209.1"; havana_gene "OTTMUSG00000026197.1"; havana_transcript "OTTMUST00000064741.1";
chr5	HAVANA	CDS	110351586	110351663	0	+	0	gene_id "ENSMUSG00000029502.15"; transcript_id "ENSMUST00000112512.8"; gene_type "protein_coding"; gene_name "Golga3"; transcript_type "protein_coding"; transcript_name "Golga3-202"; exon_number 12; exon_id "ENSMUSE00000189585.2"; level 2; protein_id "ENSMUSP00000108131.2"; transcript_support_level "1"; mgi_id "MGI:96958"; tag "basic"; tag "appris_principal_2"; tag "CCDS"; ccdsid "CCDS39209.1"; havana_gene "OTTMUSG00000026197.1"; havana_transcript "OTTMUST00000064741.1";
chr5	HAVANA	exon	110351586	110351663	0	+	.	gene_id "ENSMUSG00000029502.15"; transcript_id "ENSMUST00000031477.9"; gene_type "protein_coding"; gene_name "Golga3"; transcript_type "protein_coding"; transcript_name "Golga3-201"; exon_number 12; exon_id "ENSMUSE00000189585.2"; level 2; protein_id "ENSMUSP00000031477.9"; transcript_support_level "5"; mgi_id "MGI:96958"; tag "basic"; tag "Ensembl_canonical"; tag "GENCODE_Primary"; tag "appris_alternative_2"; tag "CCDS"; ccdsid "CCDS84928.1"; havana_gene "OTTMUSG00000026197.1"; havana_transcript "OTTMUST00000064809.1";
chr5	HAVANA	CDS	110351586	110351663	0	+	0	gene_id "ENSMUSG00000029502.15"; transcript_id "ENSMUST00000031477.9"; gene_type "protein_coding"; gene_name "Golga3"; transcript_type "protein_coding"; transcript_name "Golga3-201"; exon_number 12; exon_id "ENSMUSE00000189585.2"; level 2; protein_id "ENSMUSP00000031477.9"; transcript_support_level "5"; mgi_id "MGI:96958"; tag "basic"; tag "Ensembl_canonical"; tag "GENCODE_Primary"; tag "appris_alternative_2"; tag "CCDS"; ccdsid "CCDS84928.1"; havana_gene "OTTMUSG00000026197.1"; havana_transcript "OTTMUST00000064809.1";
chr5	ENSEMBL_gcm37	exon	110351586	110351663	0.213845791540876	+	.	gene_id "ENSMUSG00000029502.15"; transcript_id "ENSMUSG00000029502.15_tx_5"; exon_id "chr5_110351586_110351663_+"; exonnum "12"; txlen "4797";
chr5	ENSEMBL_gcm37	exon	110351586	110351663	0.213845791540876	+	.	gene_id "ENSMUSG00000029502.15"; transcript_id "ENSMUSG00000029502.15_tx_6"; exon_id "chr5_110351586_110351663_+"; exonnum "12"; txlen "4917";
chr5	HAVANA	exon	110352646	110352909	0	+	.	gene_id "ENSMUSG00000029502.15"; transcript_id "ENSMUST00000112512.8"; gene_type "protein_coding"; gene_name "Golga3"; transcript_type "protein_coding"; transcript_name "Golga3-202"; exon_number 13; exon_id "ENSMUSE00000189595.2"; level 2; protein_id "ENSMUSP00000108131.2"; transcript_support_level "1"; mgi_id "MGI:96958"; tag "basic"; tag "appris_principal_2"; tag "CCDS"; ccdsid "CCDS39209.1"; havana_gene "OTTMUSG00000026197.1"; havana_transcript "OTTMUST00000064741.1";
chr5	HAVANA	CDS	110352646	110352909	0	+	0	gene_id "ENSMUSG00000029502.15"; transcript_id "ENSMUST00000112512.8"; gene_type "protein_coding"; gene_name "Golga3"; transcript_type "protein_coding"; transcript_name "Golga3-202"; exon_number 13; exon_id "ENSMUSE00000189595.2"; level 2; protein_id "ENSMUSP00000108131.2"; transcript_support_level "1"; mgi_id "MGI:96958"; tag "basic"; tag "appris_principal_2"; tag "CCDS"; ccdsid "CCDS39209.1"; havana_gene "OTTMUSG00000026197.1"; havana_transcript "OTTMUST00000064741.1";
chr5	HAVANA	exon	110352646	110352909	0	+	.	gene_id "ENSMUSG00000029502.15"; transcript_id "ENSMUST00000031477.9"; gene_type "protein_coding"; gene_name "Golga3"; transcript_type "protein_coding"; transcript_name "Golga3-201"; exon_number 13; exon_id "ENSMUSE00000189595.2"; level 2; protein_id "ENSMUSP00000031477.9"; transcript_support_level "5"; mgi_id "MGI:96958"; tag "basic"; tag "Ensembl_canonical"; tag "GENCODE_Primary"; tag "appris_alternative_2"; tag "CCDS"; ccdsid "CCDS84928.1"; havana_gene "OTTMUSG00000026197.1"; havana_transcript "OTTMUST00000064809.1";
chr5	HAVANA	CDS	110352646	110352909	0	+	0	gene_id "ENSMUSG00000029502.15"; transcript_id "ENSMUST00000031477.9"; gene_type "protein_coding"; gene_name "Golga3"; transcript_type "protein_coding"; transcript_name "Golga3-201"; exon_number 13; exon_id "ENSMUSE00000189595.2"; level 2; protein_id "ENSMUSP00000031477.9"; transcript_support_level "5"; mgi_id "MGI:96958"; tag "basic"; tag "Ensembl_canonical"; tag "GENCODE_Primary"; tag "appris_alternative_2"; tag "CCDS"; ccdsid "CCDS84928.1"; havana_gene "OTTMUSG00000026197.1"; havana_transcript "OTTMUST00000064809.1";
chr5	ENSEMBL_gcm37	exon	110352646	110352909	0.213845791540876	+	.	gene_id "ENSMUSG00000029502.15"; transcript_id "ENSMUSG00000029502.15_tx_5"; exon_id "chr5_110352646_110352909_+"; exonnum "13"; txlen "4797";
chr5	ENSEMBL_gcm37	exon	110352646	110352909	0.213845791540876	+	.	gene_id "ENSMUSG00000029502.15"; transcript_id "ENSMUSG00000029502.15_tx_6"; exon_id "chr5_110352646_110352909_+"; exonnum "13"; txlen "4917";
chr5	HAVANA	exon	110353643	110353737	0	+	.	gene_id "ENSMUSG00000029502.15"; transcript_id "ENSMUST00000112512.8"; gene_type "protein_coding"; gene_name "Golga3"; transcript_type "protein_coding"; transcript_name "Golga3-202"; exon_number 14; exon_id "ENSMUSE00000189600.2"; level 2; protein_id "ENSMUSP00000108131.2"; transcript_support_level "1"; mgi_id "MGI:96958"; tag "basic"; tag "appris_principal_2"; tag "CCDS"; ccdsid "CCDS39209.1"; havana_gene "OTTMUSG00000026197.1"; havana_transcript "OTTMUST00000064741.1";
chr5	HAVANA	CDS	110353643	110353737	0	+	0	gene_id "ENSMUSG00000029502.15"; transcript_id "ENSMUST00000112512.8"; gene_type "protein_coding"; gene_name "Golga3"; transcript_type "protein_coding"; transcript_name "Golga3-202"; exon_number 14; exon_id "ENSMUSE00000189600.2"; level 2; protein_id "ENSMUSP00000108131.2"; transcript_support_level "1"; mgi_id "MGI:96958"; tag "basic"; tag "appris_principal_2"; tag "CCDS"; ccdsid "CCDS39209.1"; havana_gene "OTTMUSG00000026197.1"; havana_transcript "OTTMUST00000064741.1";
chr5	HAVANA	exon	110353643	110353737	0	+	.	gene_id "ENSMUSG00000029502.15"; transcript_id "ENSMUST00000031477.9"; gene_type "protein_coding"; gene_name "Golga3"; transcript_type "protein_coding"; transcript_name "Golga3-201"; exon_number 14; exon_id "ENSMUSE00000189600.2"; level 2; protein_id "ENSMUSP00000031477.9"; transcript_support_level "5"; mgi_id "MGI:96958"; tag "basic"; tag "Ensembl_canonical"; tag "GENCODE_Primary"; tag "appris_alternative_2"; tag "CCDS"; ccdsid "CCDS84928.1"; havana_gene "OTTMUSG00000026197.1"; havana_transcript "OTTMUST00000064809.1";
chr5	HAVANA	CDS	110353643	110353737	0	+	0	gene_id "ENSMUSG00000029502.15"; transcript_id "ENSMUST00000031477.9"; gene_type "protein_coding"; gene_name "Golga3"; transcript_type "protein_coding"; transcript_name "Golga3-201"; exon_number 14; exon_id "ENSMUSE00000189600.2"; level 2; protein_id "ENSMUSP00000031477.9"; transcript_support_level "5"; mgi_id "MGI:96958"; tag "basic"; tag "Ensembl_canonical"; tag "GENCODE_Primary"; tag "appris_alternative_2"; tag "CCDS"; ccdsid "CCDS84928.1"; havana_gene "OTTMUSG00000026197.1"; havana_transcript "OTTMUST00000064809.1";
chr5	ENSEMBL_gcm37	exon	110353643	110353737	0.213845791540876	+	.	gene_id "ENSMUSG00000029502.15"; transcript_id "ENSMUSG00000029502.15_tx_5"; exon_id "chr5_110353643_110353737_+"; exonnum "14"; txlen "4797";
chr5	ENSEMBL_gcm37	exon	110353643	110353737	0.213845791540876	+	.	gene_id "ENSMUSG00000029502.15"; transcript_id "ENSMUSG00000029502.15_tx_6"; exon_id "chr5_110353643_110353737_+"; exonnum "14"; txlen "4917";
chr5	sragcm37_mid	exon	110353922	110354033	0.213845791540876	+	.	gene_id "ENSMUSG00000029502.15"; transcript_id "ENSMUSG00000029502.15_tx_5"; exon_id "chr5_110353922_110354033_+"; exonnum "15"; txlen "4797";
chr5	sragcm37_mid	exon	110353922	110354033	0.213845791540876	+	.	gene_id "ENSMUSG00000029502.15"; transcript_id "ENSMUSG00000029502.15_tx_6"; exon_id "chr5_110353922_110354033_+"; exonnum "15"; txlen "4917";
chr5	HAVANA	gene	110354446	110355153	0	+	.	gene_id "ENSMUSG00000104720.2"; gene_type "lncRNA"; gene_name "Gm43138"; level 2; mgi_id "MGI:5663275"; havana_gene "OTTMUSG00000054094.1";
chr5	HAVANA	transcript	110354446	110355153	0	+	.	gene_id "ENSMUSG00000104720.2"; transcript_id "ENSMUST00000199123.2"; gene_type "lncRNA"; gene_name "Gm43138"; transcript_type "lncRNA"; transcript_name "Gm43138-201"; level 2; transcript_support_level "NA"; mgi_id "MGI:5663275"; tag "basic"; tag "Ensembl_canonical"; tag "GENCODE_Primary"; havana_gene "OTTMUSG00000054094.1"; havana_transcript "OTTMUST00000134416.1";
chr5	HAVANA	exon	110354446	110355153	0	+	.	gene_id "ENSMUSG00000104720.2"; transcript_id "ENSMUST00000199123.2"; gene_type "lncRNA"; gene_name "Gm43138"; transcript_type "lncRNA"; transcript_name "Gm43138-201"; exon_number 1; exon_id "ENSMUSE00001351556.2"; level 2; transcript_support_level "NA"; mgi_id "MGI:5663275"; tag "basic"; tag "Ensembl_canonical"; tag "GENCODE_Primary"; havana_gene "OTTMUSG00000054094.1"; havana_transcript "OTTMUST00000134416.1";
chr5	HAVANA	exon	110355422	110355638	0	+	.	gene_id "ENSMUSG00000029502.15"; transcript_id "ENSMUST00000112512.8"; gene_type "protein_coding"; gene_name "Golga3"; transcript_type "protein_coding"; transcript_name "Golga3-202"; exon_number 15; exon_id "ENSMUSE00000189592.2"; level 2; protein_id "ENSMUSP00000108131.2"; transcript_support_level "1"; mgi_id "MGI:96958"; tag "basic"; tag "appris_principal_2"; tag "CCDS"; ccdsid "CCDS39209.1"; havana_gene "OTTMUSG00000026197.1"; havana_transcript "OTTMUST00000064741.1";
chr5	HAVANA	CDS	110355422	110355638	0	+	1	gene_id "ENSMUSG00000029502.15"; transcript_id "ENSMUST00000112512.8"; gene_type "protein_coding"; gene_name "Golga3"; transcript_type "protein_coding"; transcript_name "Golga3-202"; exon_number 15; exon_id "ENSMUSE00000189592.2"; level 2; protein_id "ENSMUSP00000108131.2"; transcript_support_level "1"; mgi_id "MGI:96958"; tag "basic"; tag "appris_principal_2"; tag "CCDS"; ccdsid "CCDS39209.1"; havana_gene "OTTMUSG00000026197.1"; havana_transcript "OTTMUST00000064741.1";
chr5	HAVANA	exon	110355422	110355638	0	+	.	gene_id "ENSMUSG00000029502.15"; transcript_id "ENSMUST00000031477.9"; gene_type "protein_coding"; gene_name "Golga3"; transcript_type "protein_coding"; transcript_name "Golga3-201"; exon_number 15; exon_id "ENSMUSE00000189592.2"; level 2; protein_id "ENSMUSP00000031477.9"; transcript_support_level "5"; mgi_id "MGI:96958"; tag "basic"; tag "Ensembl_canonical"; tag "GENCODE_Primary"; tag "appris_alternative_2"; tag "CCDS"; ccdsid "CCDS84928.1"; havana_gene "OTTMUSG00000026197.1"; havana_transcript "OTTMUST00000064809.1";
chr5	HAVANA	CDS	110355422	110355638	0	+	1	gene_id "ENSMUSG00000029502.15"; transcript_id "ENSMUST00000031477.9"; gene_type "protein_coding"; gene_name "Golga3"; transcript_type "protein_coding"; transcript_name "Golga3-201"; exon_number 15; exon_id "ENSMUSE00000189592.2"; level 2; protein_id "ENSMUSP00000031477.9"; transcript_support_level "5"; mgi_id "MGI:96958"; tag "basic"; tag "Ensembl_canonical"; tag "GENCODE_Primary"; tag "appris_alternative_2"; tag "CCDS"; ccdsid "CCDS84928.1"; havana_gene "OTTMUSG00000026197.1"; havana_transcript "OTTMUST00000064809.1";
chr5	ENSEMBL_gcm37	exon	110355422	110355638	0.213845791540876	+	.	gene_id "ENSMUSG00000029502.15"; transcript_id "ENSMUSG00000029502.15_tx_5"; exon_id "chr5_110355422_110355638_+"; exonnum "16"; txlen "4797";
chr5	ENSEMBL_gcm37	exon	110355422	110355638	0.213845791540876	+	.	gene_id "ENSMUSG00000029502.15"; transcript_id "ENSMUSG00000029502.15_tx_6"; exon_id "chr5_110355422_110355638_+"; exonnum "16"; txlen "4917";
chr5	HAVANA	exon	110356306	110356449	0	+	.	gene_id "ENSMUSG00000029502.15"; transcript_id "ENSMUST00000112512.8"; gene_type "protein_coding"; gene_name "Golga3"; transcript_type "protein_coding"; transcript_name "Golga3-202"; exon_number 16; exon_id "ENSMUSE00000189586.2"; level 2; protein_id "ENSMUSP00000108131.2"; transcript_support_level "1"; mgi_id "MGI:96958"; tag "basic"; tag "appris_principal_2"; tag "CCDS"; ccdsid "CCDS39209.1"; havana_gene "OTTMUSG00000026197.1"; havana_transcript "OTTMUST00000064741.1";
chr5	HAVANA	CDS	110356306	110356449	0	+	0	gene_id "ENSMUSG00000029502.15"; transcript_id "ENSMUST00000112512.8"; gene_type "protein_coding"; gene_name "Golga3"; transcript_type "protein_coding"; transcript_name "Golga3-202"; exon_number 16; exon_id "ENSMUSE00000189586.2"; level 2; protein_id "ENSMUSP00000108131.2"; transcript_support_level "1"; mgi_id "MGI:96958"; tag "basic"; tag "appris_principal_2"; tag "CCDS"; ccdsid "CCDS39209.1"; havana_gene "OTTMUSG00000026197.1"; havana_transcript "OTTMUST00000064741.1";
chr5	HAVANA	exon	110356306	110356449	0	+	.	gene_id "ENSMUSG00000029502.15"; transcript_id "ENSMUST00000031477.9"; gene_type "protein_coding"; gene_name "Golga3"; transcript_type "protein_coding"; transcript_name "Golga3-201"; exon_number 16; exon_id "ENSMUSE00000189586.2"; level 2; protein_id "ENSMUSP00000031477.9"; transcript_support_level "5"; mgi_id "MGI:96958"; tag "basic"; tag "Ensembl_canonical"; tag "GENCODE_Primary"; tag "appris_alternative_2"; tag "CCDS"; ccdsid "CCDS84928.1"; havana_gene "OTTMUSG00000026197.1"; havana_transcript "OTTMUST00000064809.1";
chr5	HAVANA	CDS	110356306	110356449	0	+	0	gene_id "ENSMUSG00000029502.15"; transcript_id "ENSMUST00000031477.9"; gene_type "protein_coding"; gene_name "Golga3"; transcript_type "protein_coding"; transcript_name "Golga3-201"; exon_number 16; exon_id "ENSMUSE00000189586.2"; level 2; protein_id "ENSMUSP00000031477.9"; transcript_support_level "5"; mgi_id "MGI:96958"; tag "basic"; tag "Ensembl_canonical"; tag "GENCODE_Primary"; tag "appris_alternative_2"; tag "CCDS"; ccdsid "CCDS84928.1"; havana_gene "OTTMUSG00000026197.1"; havana_transcript "OTTMUST00000064809.1";
chr5	ENSEMBL_gcm37	exon	110356306	110356449	0.213845791540876	+	.	gene_id "ENSMUSG00000029502.15"; transcript_id "ENSMUSG00000029502.15_tx_5"; exon_id "chr5_110356306_110356449_+"; exonnum "17"; txlen "4797";
chr5	ENSEMBL_gcm37	exon	110356306	110356449	0.213845791540876	+	.	gene_id "ENSMUSG00000029502.15"; transcript_id "ENSMUSG00000029502.15_tx_6"; exon_id "chr5_110356306_110356449_+"; exonnum "17"; txlen "4917";
chr5	HAVANA	exon	110357641	110357838	0	+	.	gene_id "ENSMUSG00000029502.15"; transcript_id "ENSMUST00000112512.8"; gene_type "protein_coding"; gene_name "Golga3"; transcript_type "protein_coding"; transcript_name "Golga3-202"; exon_number 17; exon_id "ENSMUSE00000189597.2"; level 2; protein_id "ENSMUSP00000108131.2"; transcript_support_level "1"; mgi_id "MGI:96958"; tag "basic"; tag "appris_principal_2"; tag "CCDS"; ccdsid "CCDS39209.1"; havana_gene "OTTMUSG00000026197.1"; havana_transcript "OTTMUST00000064741.1";
chr5	HAVANA	CDS	110357641	110357838	0	+	0	gene_id "ENSMUSG00000029502.15"; transcript_id "ENSMUST00000112512.8"; gene_type "protein_coding"; gene_name "Golga3"; transcript_type "protein_coding"; transcript_name "Golga3-202"; exon_number 17; exon_id "ENSMUSE00000189597.2"; level 2; protein_id "ENSMUSP00000108131.2"; transcript_support_level "1"; mgi_id "MGI:96958"; tag "basic"; tag "appris_principal_2"; tag "CCDS"; ccdsid "CCDS39209.1"; havana_gene "OTTMUSG00000026197.1"; havana_transcript "OTTMUST00000064741.1";
chr5	HAVANA	exon	110357641	110357838	0	+	.	gene_id "ENSMUSG00000029502.15"; transcript_id "ENSMUST00000031477.9"; gene_type "protein_coding"; gene_name "Golga3"; transcript_type "protein_coding"; transcript_name "Golga3-201"; exon_number 17; exon_id "ENSMUSE00000189597.2"; level 2; protein_id "ENSMUSP00000031477.9"; transcript_support_level "5"; mgi_id "MGI:96958"; tag "basic"; tag "Ensembl_canonical"; tag "GENCODE_Primary"; tag "appris_alternative_2"; tag "CCDS"; ccdsid "CCDS84928.1"; havana_gene "OTTMUSG00000026197.1"; havana_transcript "OTTMUST00000064809.1";
chr5	HAVANA	CDS	110357641	110357838	0	+	0	gene_id "ENSMUSG00000029502.15"; transcript_id "ENSMUST00000031477.9"; gene_type "protein_coding"; gene_name "Golga3"; transcript_type "protein_coding"; transcript_name "Golga3-201"; exon_number 17; exon_id "ENSMUSE00000189597.2"; level 2; protein_id "ENSMUSP00000031477.9"; transcript_support_level "5"; mgi_id "MGI:96958"; tag "basic"; tag "Ensembl_canonical"; tag "GENCODE_Primary"; tag "appris_alternative_2"; tag "CCDS"; ccdsid "CCDS84928.1"; havana_gene "OTTMUSG00000026197.1"; havana_transcript "OTTMUST00000064809.1";
chr5	ENSEMBL_gcm37	exon	110357641	110357838	0.213845791540876	+	.	gene_id "ENSMUSG00000029502.15"; transcript_id "ENSMUSG00000029502.15_tx_5"; exon_id "chr5_110357641_110357838_+"; exonnum "18"; txlen "4797";
chr5	ENSEMBL_gcm37	exon	110357641	110357838	0.213845791540876	+	.	gene_id "ENSMUSG00000029502.15"; transcript_id "ENSMUSG00000029502.15_tx_6"; exon_id "chr5_110357641_110357838_+"; exonnum "18"; txlen "4917";
chr5	HAVANA	exon	110360097	110360213	0	+	.	gene_id "ENSMUSG00000029502.15"; transcript_id "ENSMUST00000112512.8"; gene_type "protein_coding"; gene_name "Golga3"; transcript_type "protein_coding"; transcript_name "Golga3-202"; exon_number 18; exon_id "ENSMUSE00000299028.2"; level 2; protein_id "ENSMUSP00000108131.2"; transcript_support_level "1"; mgi_id "MGI:96958"; tag "basic"; tag "appris_principal_2"; tag "CCDS"; ccdsid "CCDS39209.1"; havana_gene "OTTMUSG00000026197.1"; havana_transcript "OTTMUST00000064741.1";
chr5	HAVANA	CDS	110360097	110360213	0	+	0	gene_id "ENSMUSG00000029502.15"; transcript_id "ENSMUST00000112512.8"; gene_type "protein_coding"; gene_name "Golga3"; transcript_type "protein_coding"; transcript_name "Golga3-202"; exon_number 18; exon_id "ENSMUSE00000299028.2"; level 2; protein_id "ENSMUSP00000108131.2"; transcript_support_level "1"; mgi_id "MGI:96958"; tag "basic"; tag "appris_principal_2"; tag "CCDS"; ccdsid "CCDS39209.1"; havana_gene "OTTMUSG00000026197.1"; havana_transcript "OTTMUST00000064741.1";
chr5	HAVANA	exon	110360097	110360213	0	+	.	gene_id "ENSMUSG00000029502.15"; transcript_id "ENSMUST00000031477.9"; gene_type "protein_coding"; gene_name "Golga3"; transcript_type "protein_coding"; transcript_name "Golga3-201"; exon_number 18; exon_id "ENSMUSE00000299028.2"; level 2; protein_id "ENSMUSP00000031477.9"; transcript_support_level "5"; mgi_id "MGI:96958"; tag "basic"; tag "Ensembl_canonical"; tag "GENCODE_Primary"; tag "appris_alternative_2"; tag "CCDS"; ccdsid "CCDS84928.1"; havana_gene "OTTMUSG00000026197.1"; havana_transcript "OTTMUST00000064809.1";
chr5	HAVANA	CDS	110360097	110360213	0	+	0	gene_id "ENSMUSG00000029502.15"; transcript_id "ENSMUST00000031477.9"; gene_type "protein_coding"; gene_name "Golga3"; transcript_type "protein_coding"; transcript_name "Golga3-201"; exon_number 18; exon_id "ENSMUSE00000299028.2"; level 2; protein_id "ENSMUSP00000031477.9"; transcript_support_level "5"; mgi_id "MGI:96958"; tag "basic"; tag "Ensembl_canonical"; tag "GENCODE_Primary"; tag "appris_alternative_2"; tag "CCDS"; ccdsid "CCDS84928.1"; havana_gene "OTTMUSG00000026197.1"; havana_transcript "OTTMUST00000064809.1";
chr5	ENSEMBL_gcm37	exon	110360097	110360213	0.213845791540876	+	.	gene_id "ENSMUSG00000029502.15"; transcript_id "ENSMUSG00000029502.15_tx_5"; exon_id "chr5_110360097_110360213_+"; exonnum "19"; txlen "4797";
chr5	ENSEMBL_gcm37	exon	110360097	110360213	0.213845791540876	+	.	gene_id "ENSMUSG00000029502.15"; transcript_id "ENSMUSG00000029502.15_tx_6"; exon_id "chr5_110360097_110360213_+"; exonnum "19"; txlen "4917";
chr5	HAVANA	exon	110364700	110364839	0	+	.	gene_id "ENSMUSG00000029502.15"; transcript_id "ENSMUST00000112512.8"; gene_type "protein_coding"; gene_name "Golga3"; transcript_type "protein_coding"; transcript_name "Golga3-202"; exon_number 19; exon_id "ENSMUSE00000299024.2"; level 2; protein_id "ENSMUSP00000108131.2"; transcript_support_level "1"; mgi_id "MGI:96958"; tag "basic"; tag "appris_principal_2"; tag "CCDS"; ccdsid "CCDS39209.1"; havana_gene "OTTMUSG00000026197.1"; havana_transcript "OTTMUST00000064741.1";
chr5	HAVANA	CDS	110364700	110364839	0	+	0	gene_id "ENSMUSG00000029502.15"; transcript_id "ENSMUST00000112512.8"; gene_type "protein_coding"; gene_name "Golga3"; transcript_type "protein_coding"; transcript_name "Golga3-202"; exon_number 19; exon_id "ENSMUSE00000299024.2"; level 2; protein_id "ENSMUSP00000108131.2"; transcript_support_level "1"; mgi_id "MGI:96958"; tag "basic"; tag "appris_principal_2"; tag "CCDS"; ccdsid "CCDS39209.1"; havana_gene "OTTMUSG00000026197.1"; havana_transcript "OTTMUST00000064741.1";
chr5	HAVANA	exon	110364700	110364839	0	+	.	gene_id "ENSMUSG00000029502.15"; transcript_id "ENSMUST00000031477.9"; gene_type "protein_coding"; gene_name "Golga3"; transcript_type "protein_coding"; transcript_name "Golga3-201"; exon_number 19; exon_id "ENSMUSE00000299024.2"; level 2; protein_id "ENSMUSP00000031477.9"; transcript_support_level "5"; mgi_id "MGI:96958"; tag "basic"; tag "Ensembl_canonical"; tag "GENCODE_Primary"; tag "appris_alternative_2"; tag "CCDS"; ccdsid "CCDS84928.1"; havana_gene "OTTMUSG00000026197.1"; havana_transcript "OTTMUST00000064809.1";
chr5	HAVANA	CDS	110364700	110364839	0	+	0	gene_id "ENSMUSG00000029502.15"; transcript_id "ENSMUST00000031477.9"; gene_type "protein_coding"; gene_name "Golga3"; transcript_type "protein_coding"; transcript_name "Golga3-201"; exon_number 19; exon_id "ENSMUSE00000299024.2"; level 2; protein_id "ENSMUSP00000031477.9"; transcript_support_level "5"; mgi_id "MGI:96958"; tag "basic"; tag "Ensembl_canonical"; tag "GENCODE_Primary"; tag "appris_alternative_2"; tag "CCDS"; ccdsid "CCDS84928.1"; havana_gene "OTTMUSG00000026197.1"; havana_transcript "OTTMUST00000064809.1";
chr5	ENSEMBL_gcm37	exon	110364700	110364839	0.213845791540876	+	.	gene_id "ENSMUSG00000029502.15"; transcript_id "ENSMUSG00000029502.15_tx_5"; exon_id "chr5_110364700_110364839_+"; exonnum "20"; txlen "4797";
chr5	ENSEMBL_gcm37	exon	110364700	110364839	0.213845791540876	+	.	gene_id "ENSMUSG00000029502.15"; transcript_id "ENSMUSG00000029502.15_tx_6"; exon_id "chr5_110364700_110364839_+"; exonnum "20"; txlen "4917";
chr5	HAVANA	exon	110365677	110365809	0	+	.	gene_id "ENSMUSG00000029502.15"; transcript_id "ENSMUST00000112512.8"; gene_type "protein_coding"; gene_name "Golga3"; transcript_type "protein_coding"; transcript_name "Golga3-202"; exon_number 20; exon_id "ENSMUSE00000189591.2"; level 2; protein_id "ENSMUSP00000108131.2"; transcript_support_level "1"; mgi_id "MGI:96958"; tag "basic"; tag "appris_principal_2"; tag "CCDS"; ccdsid "CCDS39209.1"; havana_gene "OTTMUSG00000026197.1"; havana_transcript "OTTMUST00000064741.1";
chr5	HAVANA	CDS	110365677	110365809	0	+	1	gene_id "ENSMUSG00000029502.15"; transcript_id "ENSMUST00000112512.8"; gene_type "protein_coding"; gene_name "Golga3"; transcript_type "protein_coding"; transcript_name "Golga3-202"; exon_number 20; exon_id "ENSMUSE00000189591.2"; level 2; protein_id "ENSMUSP00000108131.2"; transcript_support_level "1"; mgi_id "MGI:96958"; tag "basic"; tag "appris_principal_2"; tag "CCDS"; ccdsid "CCDS39209.1"; havana_gene "OTTMUSG00000026197.1"; havana_transcript "OTTMUST00000064741.1";
chr5	HAVANA	exon	110365677	110365809	0	+	.	gene_id "ENSMUSG00000029502.15"; transcript_id "ENSMUST00000031477.9"; gene_type "protein_coding"; gene_name "Golga3"; transcript_type "protein_coding"; transcript_name "Golga3-201"; exon_number 20; exon_id "ENSMUSE00000189591.2"; level 2; protein_id "ENSMUSP00000031477.9"; transcript_support_level "5"; mgi_id "MGI:96958"; tag "basic"; tag "Ensembl_canonical"; tag "GENCODE_Primary"; tag "appris_alternative_2"; tag "CCDS"; ccdsid "CCDS84928.1"; havana_gene "OTTMUSG00000026197.1"; havana_transcript "OTTMUST00000064809.1";
chr5	HAVANA	CDS	110365677	110365809	0	+	1	gene_id "ENSMUSG00000029502.15"; transcript_id "ENSMUST00000031477.9"; gene_type "protein_coding"; gene_name "Golga3"; transcript_type "protein_coding"; transcript_name "Golga3-201"; exon_number 20; exon_id "ENSMUSE00000189591.2"; level 2; protein_id "ENSMUSP00000031477.9"; transcript_support_level "5"; mgi_id "MGI:96958"; tag "basic"; tag "Ensembl_canonical"; tag "GENCODE_Primary"; tag "appris_alternative_2"; tag "CCDS"; ccdsid "CCDS84928.1"; havana_gene "OTTMUSG00000026197.1"; havana_transcript "OTTMUST00000064809.1";
chr5	ENSEMBL_gcm37	exon	110365677	110365809	0.213845791540876	+	.	gene_id "ENSMUSG00000029502.15"; transcript_id "ENSMUSG00000029502.15_tx_5"; exon_id "chr5_110365677_110365809_+"; exonnum "21"; txlen "4797";
chr5	ENSEMBL_gcm37	exon	110365677	110365809	0.213845791540876	+	.	gene_id "ENSMUSG00000029502.15"; transcript_id "ENSMUSG00000029502.15_tx_6"; exon_id "chr5_110365677_110365809_+"; exonnum "21"; txlen "4917";
chr5	HAVANA	exon	110365960	110366082	0	+	.	gene_id "ENSMUSG00000029502.15"; transcript_id "ENSMUST00000112512.8"; gene_type "protein_coding"; gene_name "Golga3"; transcript_type "protein_coding"; transcript_name "Golga3-202"; exon_number 21; exon_id "ENSMUSE00000189596.2"; level 2; protein_id "ENSMUSP00000108131.2"; transcript_support_level "1"; mgi_id "MGI:96958"; tag "basic"; tag "appris_principal_2"; tag "CCDS"; ccdsid "CCDS39209.1"; havana_gene "OTTMUSG00000026197.1"; havana_transcript "OTTMUST00000064741.1";
chr5	HAVANA	CDS	110365960	110366082	0	+	0	gene_id "ENSMUSG00000029502.15"; transcript_id "ENSMUST00000112512.8"; gene_type "protein_coding"; gene_name "Golga3"; transcript_type "protein_coding"; transcript_name "Golga3-202"; exon_number 21; exon_id "ENSMUSE00000189596.2"; level 2; protein_id "ENSMUSP00000108131.2"; transcript_support_level "1"; mgi_id "MGI:96958"; tag "basic"; tag "appris_principal_2"; tag "CCDS"; ccdsid "CCDS39209.1"; havana_gene "OTTMUSG00000026197.1"; havana_transcript "OTTMUST00000064741.1";
chr5	HAVANA	exon	110365960	110366082	0	+	.	gene_id "ENSMUSG00000029502.15"; transcript_id "ENSMUST00000031477.9"; gene_type "protein_coding"; gene_name "Golga3"; transcript_type "protein_coding"; transcript_name "Golga3-201"; exon_number 21; exon_id "ENSMUSE00000189596.2"; level 2; protein_id "ENSMUSP00000031477.9"; transcript_support_level "5"; mgi_id "MGI:96958"; tag "basic"; tag "Ensembl_canonical"; tag "GENCODE_Primary"; tag "appris_alternative_2"; tag "CCDS"; ccdsid "CCDS84928.1"; havana_gene "OTTMUSG00000026197.1"; havana_transcript "OTTMUST00000064809.1";
chr5	HAVANA	CDS	110365960	110366082	0	+	0	gene_id "ENSMUSG00000029502.15"; transcript_id "ENSMUST00000031477.9"; gene_type "protein_coding"; gene_name "Golga3"; transcript_type "protein_coding"; transcript_name "Golga3-201"; exon_number 21; exon_id "ENSMUSE00000189596.2"; level 2; protein_id "ENSMUSP00000031477.9"; transcript_support_level "5"; mgi_id "MGI:96958"; tag "basic"; tag "Ensembl_canonical"; tag "GENCODE_Primary"; tag "appris_alternative_2"; tag "CCDS"; ccdsid "CCDS84928.1"; havana_gene "OTTMUSG00000026197.1"; havana_transcript "OTTMUST00000064809.1";
chr5	ENSEMBL_gcm37	exon	110365960	110366082	0.213845791540876	+	.	gene_id "ENSMUSG00000029502.15"; transcript_id "ENSMUSG00000029502.15_tx_5"; exon_id "chr5_110365960_110366082_+"; exonnum "22"; txlen "4797";
chr5	ENSEMBL_gcm37	exon	110365960	110366082	0.213845791540876	+	.	gene_id "ENSMUSG00000029502.15"; transcript_id "ENSMUSG00000029502.15_tx_6"; exon_id "chr5_110365960_110366082_+"; exonnum "22"; txlen "4917";
chr5	HAVANA	exon	110368648	110368809	0	+	.	gene_id "ENSMUSG00000029502.15"; transcript_id "ENSMUST00000112512.8"; gene_type "protein_coding"; gene_name "Golga3"; transcript_type "protein_coding"; transcript_name "Golga3-202"; exon_number 22; exon_id "ENSMUSE00000189588.2"; level 2; protein_id "ENSMUSP00000108131.2"; transcript_support_level "1"; mgi_id "MGI:96958"; tag "basic"; tag "appris_principal_2"; tag "CCDS"; ccdsid "CCDS39209.1"; havana_gene "OTTMUSG00000026197.1"; havana_transcript "OTTMUST00000064741.1";
chr5	HAVANA	CDS	110368648	110368809	0	+	0	gene_id "ENSMUSG00000029502.15"; transcript_id "ENSMUST00000112512.8"; gene_type "protein_coding"; gene_name "Golga3"; transcript_type "protein_coding"; transcript_name "Golga3-202"; exon_number 22; exon_id "ENSMUSE00000189588.2"; level 2; protein_id "ENSMUSP00000108131.2"; transcript_support_level "1"; mgi_id "MGI:96958"; tag "basic"; tag "appris_principal_2"; tag "CCDS"; ccdsid "CCDS39209.1"; havana_gene "OTTMUSG00000026197.1"; havana_transcript "OTTMUST00000064741.1";
chr5	HAVANA	exon	110368648	110368809	0	+	.	gene_id "ENSMUSG00000029502.15"; transcript_id "ENSMUST00000031477.9"; gene_type "protein_coding"; gene_name "Golga3"; transcript_type "protein_coding"; transcript_name "Golga3-201"; exon_number 22; exon_id "ENSMUSE00000189588.2"; level 2; protein_id "ENSMUSP00000031477.9"; transcript_support_level "5"; mgi_id "MGI:96958"; tag "basic"; tag "Ensembl_canonical"; tag "GENCODE_Primary"; tag "appris_alternative_2"; tag "CCDS"; ccdsid "CCDS84928.1"; havana_gene "OTTMUSG00000026197.1"; havana_transcript "OTTMUST00000064809.1";
chr5	HAVANA	CDS	110368648	110368809	0	+	0	gene_id "ENSMUSG00000029502.15"; transcript_id "ENSMUST00000031477.9"; gene_type "protein_coding"; gene_name "Golga3"; transcript_type "protein_coding"; transcript_name "Golga3-201"; exon_number 22; exon_id "ENSMUSE00000189588.2"; level 2; protein_id "ENSMUSP00000031477.9"; transcript_support_level "5"; mgi_id "MGI:96958"; tag "basic"; tag "Ensembl_canonical"; tag "GENCODE_Primary"; tag "appris_alternative_2"; tag "CCDS"; ccdsid "CCDS84928.1"; havana_gene "OTTMUSG00000026197.1"; havana_transcript "OTTMUST00000064809.1";
chr5	ENSEMBL_gcm37	exon	110368648	110368809	0.213845791540876	+	.	gene_id "ENSMUSG00000029502.15"; transcript_id "ENSMUSG00000029502.15_tx_5"; exon_id "chr5_110368648_110368809_+"; exonnum "23"; txlen "4797";
chr5	ENSEMBL_gcm37	exon	110368648	110368809	0.213845791540876	+	.	gene_id "ENSMUSG00000029502.15"; transcript_id "ENSMUSG00000029502.15_tx_6"; exon_id "chr5_110368648_110368809_+"; exonnum "23"; txlen "4917";
chr5	HAVANA	exon	110369490	110369653	0	+	.	gene_id "ENSMUSG00000029502.15"; transcript_id "ENSMUST00000112512.8"; gene_type "protein_coding"; gene_name "Golga3"; transcript_type "protein_coding"; transcript_name "Golga3-202"; exon_number 23; exon_id "ENSMUSE00000189601.2"; level 2; protein_id "ENSMUSP00000108131.2"; transcript_support_level "1"; mgi_id "MGI:96958"; tag "basic"; tag "appris_principal_2"; tag "CCDS"; ccdsid "CCDS39209.1"; havana_gene "OTTMUSG00000026197.1"; havana_transcript "OTTMUST00000064741.1";
chr5	HAVANA	CDS	110369490	110369653	0	+	0	gene_id "ENSMUSG00000029502.15"; transcript_id "ENSMUST00000112512.8"; gene_type "protein_coding"; gene_name "Golga3"; transcript_type "protein_coding"; transcript_name "Golga3-202"; exon_number 23; exon_id "ENSMUSE00000189601.2"; level 2; protein_id "ENSMUSP00000108131.2"; transcript_support_level "1"; mgi_id "MGI:96958"; tag "basic"; tag "appris_principal_2"; tag "CCDS"; ccdsid "CCDS39209.1"; havana_gene "OTTMUSG00000026197.1"; havana_transcript "OTTMUST00000064741.1";
chr5	HAVANA	exon	110369490	110369653	0	+	.	gene_id "ENSMUSG00000029502.15"; transcript_id "ENSMUST00000031477.9"; gene_type "protein_coding"; gene_name "Golga3"; transcript_type "protein_coding"; transcript_name "Golga3-201"; exon_number 23; exon_id "ENSMUSE00000189601.2"; level 2; protein_id "ENSMUSP00000031477.9"; transcript_support_level "5"; mgi_id "MGI:96958"; tag "basic"; tag "Ensembl_canonical"; tag "GENCODE_Primary"; tag "appris_alternative_2"; tag "CCDS"; ccdsid "CCDS84928.1"; havana_gene "OTTMUSG00000026197.1"; havana_transcript "OTTMUST00000064809.1";
chr5	HAVANA	CDS	110369490	110369653	0	+	0	gene_id "ENSMUSG00000029502.15"; transcript_id "ENSMUST00000031477.9"; gene_type "protein_coding"; gene_name "Golga3"; transcript_type "protein_coding"; transcript_name "Golga3-201"; exon_number 23; exon_id "ENSMUSE00000189601.2"; level 2; protein_id "ENSMUSP00000031477.9"; transcript_support_level "5"; mgi_id "MGI:96958"; tag "basic"; tag "Ensembl_canonical"; tag "GENCODE_Primary"; tag "appris_alternative_2"; tag "CCDS"; ccdsid "CCDS84928.1"; havana_gene "OTTMUSG00000026197.1"; havana_transcript "OTTMUST00000064809.1";
chr5	ENSEMBL_gcm37	exon	110369490	110369653	0.213845791540876	+	.	gene_id "ENSMUSG00000029502.15"; transcript_id "ENSMUSG00000029502.15_tx_5"; exon_id "chr5_110369490_110369653_+"; exonnum "24"; txlen "4797";
chr5	ENSEMBL_gcm37	exon	110369490	110369653	0.213845791540876	+	.	gene_id "ENSMUSG00000029502.15"; transcript_id "ENSMUSG00000029502.15_tx_6"; exon_id "chr5_110369490_110369653_+"; exonnum "24"; txlen "4917";
chr5	HAVANA	CDS	110370774	110370942	0	+	1	gene_id "ENSMUSG00000029502.15"; transcript_id "ENSMUST00000112512.8"; gene_type "protein_coding"; gene_name "Golga3"; transcript_type "protein_coding"; transcript_name "Golga3-202"; exon_number 24; exon_id "ENSMUSE00000691943.2"; level 2; protein_id "ENSMUSP00000108131.2"; transcript_support_level "1"; mgi_id "MGI:96958"; tag "basic"; tag "appris_principal_2"; tag "CCDS"; ccdsid "CCDS39209.1"; havana_gene "OTTMUSG00000026197.1"; havana_transcript "OTTMUST00000064741.1";
chr5	HAVANA	CDS	110370774	110370942	0	+	1	gene_id "ENSMUSG00000029502.15"; transcript_id "ENSMUST00000031477.9"; gene_type "protein_coding"; gene_name "Golga3"; transcript_type "protein_coding"; transcript_name "Golga3-201"; exon_number 24; exon_id "ENSMUSE00000356242.8"; level 2; protein_id "ENSMUSP00000031477.9"; transcript_support_level "5"; mgi_id "MGI:96958"; tag "basic"; tag "Ensembl_canonical"; tag "GENCODE_Primary"; tag "appris_alternative_2"; tag "CCDS"; ccdsid "CCDS84928.1"; havana_gene "OTTMUSG00000026197.1"; havana_transcript "OTTMUST00000064809.1";
chr5	HAVANA	exon	110370774	110371067	0	+	.	gene_id "ENSMUSG00000029502.15"; transcript_id "ENSMUST00000031477.9"; gene_type "protein_coding"; gene_name "Golga3"; transcript_type "protein_coding"; transcript_name "Golga3-201"; exon_number 24; exon_id "ENSMUSE00000356242.8"; level 2; protein_id "ENSMUSP00000031477.9"; transcript_support_level "5"; mgi_id "MGI:96958"; tag "basic"; tag "Ensembl_canonical"; tag "GENCODE_Primary"; tag "appris_alternative_2"; tag "CCDS"; ccdsid "CCDS84928.1"; havana_gene "OTTMUSG00000026197.1"; havana_transcript "OTTMUST00000064809.1";
chr5	ENSEMBL_gcm37	exon	110370774	110371067	0.213845791540876	+	.	gene_id "ENSMUSG00000029502.15"; transcript_id "ENSMUSG00000029502.15_tx_5"; exon_id "chr5_110370774_110371067_+"; exonnum "25"; txlen "4797";
chr5	ENSEMBL_gcm37	exon	110370774	110371067	0.213845791540876	+	.	gene_id "ENSMUSG00000029502.15"; transcript_id "ENSMUSG00000029502.15_tx_6"; exon_id "chr5_110370774_110371067_+"; exonnum "25"; txlen "4917";
chr5	HAVANA	exon	110370774	110374336	0	+	.	gene_id "ENSMUSG00000029502.15"; transcript_id "ENSMUST00000112512.8"; gene_type "protein_coding"; gene_name "Golga3"; transcript_type "protein_coding"; transcript_name "Golga3-202"; exon_number 24; exon_id "ENSMUSE00000691943.2"; level 2; protein_id "ENSMUSP00000108131.2"; transcript_support_level "1"; mgi_id "MGI:96958"; tag "basic"; tag "appris_principal_2"; tag "CCDS"; ccdsid "CCDS39209.1"; havana_gene "OTTMUSG00000026197.1"; havana_transcript "OTTMUST00000064741.1";
chr5	HAVANA	stop_codon	110370943	110370945	0	+	0	gene_id "ENSMUSG00000029502.15"; transcript_id "ENSMUST00000112512.8"; gene_type "protein_coding"; gene_name "Golga3"; transcript_type "protein_coding"; transcript_name "Golga3-202"; exon_number 24; exon_id "ENSMUSE00000691943.2"; level 2; protein_id "ENSMUSP00000108131.2"; transcript_support_level "1"; mgi_id "MGI:96958"; tag "basic"; tag "appris_principal_2"; tag "CCDS"; ccdsid "CCDS39209.1"; havana_gene "OTTMUSG00000026197.1"; havana_transcript "OTTMUST00000064741.1";
chr5	HAVANA	stop_codon	110370943	110370945	0	+	0	gene_id "ENSMUSG00000029502.15"; transcript_id "ENSMUST00000031477.9"; gene_type "protein_coding"; gene_name "Golga3"; transcript_type "protein_coding"; transcript_name "Golga3-201"; exon_number 24; exon_id "ENSMUSE00000356242.8"; level 2; protein_id "ENSMUSP00000031477.9"; transcript_support_level "5"; mgi_id "MGI:96958"; tag "basic"; tag "Ensembl_canonical"; tag "GENCODE_Primary"; tag "appris_alternative_2"; tag "CCDS"; ccdsid "CCDS84928.1"; havana_gene "OTTMUSG00000026197.1"; havana_transcript "OTTMUST00000064809.1";
chr5	HAVANA	UTR	110370943	110371067	0	+	.	gene_id "ENSMUSG00000029502.15"; transcript_id "ENSMUST00000031477.9"; gene_type "protein_coding"; gene_name "Golga3"; transcript_type "protein_coding"; transcript_name "Golga3-201"; exon_number 24; exon_id "ENSMUSE00000356242.8"; level 2; protein_id "ENSMUSP00000031477.9"; transcript_support_level "5"; mgi_id "MGI:96958"; tag "basic"; tag "Ensembl_canonical"; tag "GENCODE_Primary"; tag "appris_alternative_2"; tag "CCDS"; ccdsid "CCDS84928.1"; havana_gene "OTTMUSG00000026197.1"; havana_transcript "OTTMUST00000064809.1";
chr5	HAVANA	UTR	110370943	110374336	0	+	.	gene_id "ENSMUSG00000029502.15"; transcript_id "ENSMUST00000112512.8"; gene_type "protein_coding"; gene_name "Golga3"; transcript_type "protein_coding"; transcript_name "Golga3-202"; exon_number 24; exon_id "ENSMUSE00000691943.2"; level 2; protein_id "ENSMUSP00000108131.2"; transcript_support_level "1"; mgi_id "MGI:96958"; tag "basic"; tag "appris_principal_2"; tag "CCDS"; ccdsid "CCDS39209.1"; havana_gene "OTTMUSG00000026197.1"; havana_transcript "OTTMUST00000064741.1";
chr5	HAVANA	UTR	110378870	110379102	0	+	.	gene_id "ENSMUSG00000029501.16"; transcript_id "ENSMUST00000197188.5"; gene_type "protein_coding"; gene_name "Ankle2"; transcript_type "protein_coding"; transcript_name "Ankle2-205"; exon_number 1; exon_id "ENSMUSE00000444655.4"; level 2; protein_id "ENSMUSP00000143044.2"; transcript_support_level "1"; mgi_id "MGI:1261856"; tag "basic"; tag "Ensembl_canonical"; tag "GENCODE_Primary"; tag "appris_principal_3"; tag "CCDS"; ccdsid "CCDS57372.1"; havana_gene "OTTMUSG00000054096.1"; havana_transcript "OTTMUST00000134418.1";
chr5	HAVANA	exon	110378870	110379289	0	+	.	gene_id "ENSMUSG00000029501.16"; transcript_id "ENSMUST00000197188.5"; gene_type "protein_coding"; gene_name "Ankle2"; transcript_type "protein_coding"; transcript_name "Ankle2-205"; exon_number 1; exon_id "ENSMUSE00000444655.4"; level 2; protein_id "ENSMUSP00000143044.2"; transcript_support_level "1"; mgi_id "MGI:1261856"; tag "basic"; tag "Ensembl_canonical"; tag "GENCODE_Primary"; tag "appris_principal_3"; tag "CCDS"; ccdsid "CCDS57372.1"; havana_gene "OTTMUSG00000054096.1"; havana_transcript "OTTMUST00000134418.1";
chr5	HAVANA	transcript	110378870	110403335	0	+	.	gene_id "ENSMUSG00000029501.16"; transcript_id "ENSMUST00000197188.5"; gene_type "protein_coding"; gene_name "Ankle2"; transcript_type "protein_coding"; transcript_name "Ankle2-205"; level 2; protein_id "ENSMUSP00000143044.2"; transcript_support_level "1"; mgi_id "MGI:1261856"; tag "basic"; tag "Ensembl_canonical"; tag "GENCODE_Primary"; tag "appris_principal_3"; tag "CCDS"; ccdsid "CCDS57372.1"; havana_gene "OTTMUSG00000054096.1"; havana_transcript "OTTMUST00000134418.1";
chr5	HAVANA	gene	110378870	110404513	0	+	.	gene_id "ENSMUSG00000029501.16"; gene_type "protein_coding"; gene_name "Ankle2"; level 2; mgi_id "MGI:1261856"; havana_gene "OTTMUSG00000054096.1";
chr5	HAVANA	UTR	110378907	110379102	0	+	.	gene_id "ENSMUSG00000029501.16"; transcript_id "ENSMUST00000031474.11"; gene_type "protein_coding"; gene_name "Ankle2"; transcript_type "protein_coding"; transcript_name "Ankle2-201"; exon_number 1; exon_id "ENSMUSE00001355345.2"; level 2; protein_id "ENSMUSP00000031474.9"; transcript_support_level "1"; mgi_id "MGI:1261856"; tag "NAGNAG_splice_site"; tag "basic"; tag "appris_alternative_2"; tag "CCDS"; ccdsid "CCDS80360.1"; havana_gene "OTTMUSG00000054096.1"; havana_transcript "OTTMUST00000134419.1";
chr5	HAVANA	exon	110378907	110379289	0	+	.	gene_id "ENSMUSG00000029501.16"; transcript_id "ENSMUST00000031474.11"; gene_type "protein_coding"; gene_name "Ankle2"; transcript_type "protein_coding"; transcript_name "Ankle2-201"; exon_number 1; exon_id "ENSMUSE00001355345.2"; level 2; protein_id "ENSMUSP00000031474.9"; transcript_support_level "1"; mgi_id "MGI:1261856"; tag "NAGNAG_splice_site"; tag "basic"; tag "appris_alternative_2"; tag "CCDS"; ccdsid "CCDS80360.1"; havana_gene "OTTMUSG00000054096.1"; havana_transcript "OTTMUST00000134419.1";
chr5	ENSEMBL_gcm37	exon	110378907	110379289	0.392620804561107	+	.	gene_id "ENSMUSG00000029501.16"; transcript_id "ENSMUSG00000029501.16_tx_2"; exon_id "chr5_110378907_110379289_+"; exonnum "1"; txlen "4164";
chr5	ENSEMBL_gcm37	exon	110378907	110379289	0.125155296864192	+	.	gene_id "ENSMUSG00000029501.16"; transcript_id "ENSMUSG00000029501.16_tx_3"; exon_id "chr5_110378907_110379289_+"; exonnum "1"; txlen "4121";
chr5	HAVANA	transcript	110378907	110404513	0	+	.	gene_id "ENSMUSG00000029501.16"; transcript_id "ENSMUST00000031474.11"; gene_type "protein_coding"; gene_name "Ankle2"; transcript_type "protein_coding"; transcript_name "Ankle2-201"; level 2; protein_id "ENSMUSP00000031474.9"; transcript_support_level "1"; mgi_id "MGI:1261856"; tag "NAGNAG_splice_site"; tag "basic"; tag "appris_alternative_2"; tag "CCDS"; ccdsid "CCDS80360.1"; havana_gene "OTTMUSG00000054096.1"; havana_transcript "OTTMUST00000134419.1";
chr5	HAVANA	exon	110379029	110379289	0	+	.	gene_id "ENSMUSG00000029501.16"; transcript_id "ENSMUST00000196865.2"; gene_type "protein_coding"; gene_name "Ankle2"; transcript_type "retained_intron"; transcript_name "Ankle2-203"; exon_number 1; exon_id "ENSMUSE00001349608.2"; level 2; transcript_support_level "1"; mgi_id "MGI:1261856"; havana_gene "OTTMUSG00000054096.1"; havana_transcript "OTTMUST00000134420.1";
chr5	HAVANA	transcript	110379029	110386046	0	+	.	gene_id "ENSMUSG00000029501.16"; transcript_id "ENSMUST00000196865.2"; gene_type "protein_coding"; gene_name "Ankle2"; transcript_type "retained_intron"; transcript_name "Ankle2-203"; level 2; transcript_support_level "1"; mgi_id "MGI:1261856"; havana_gene "OTTMUSG00000054096.1"; havana_transcript "OTTMUST00000134420.1";
chr5	HAVANA	start_codon	110379103	110379105	0	+	0	gene_id "ENSMUSG00000029501.16"; transcript_id "ENSMUST00000197188.5"; gene_type "protein_coding"; gene_name "Ankle2"; transcript_type "protein_coding"; transcript_name "Ankle2-205"; exon_number 1; exon_id "ENSMUSE00000444655.4"; level 2; protein_id "ENSMUSP00000143044.2"; transcript_support_level "1"; mgi_id "MGI:1261856"; tag "basic"; tag "Ensembl_canonical"; tag "GENCODE_Primary"; tag "appris_principal_3"; tag "CCDS"; ccdsid "CCDS57372.1"; havana_gene "OTTMUSG00000054096.1"; havana_transcript "OTTMUST00000134418.1";
chr5	HAVANA	start_codon	110379103	110379105	0	+	0	gene_id "ENSMUSG00000029501.16"; transcript_id "ENSMUST00000031474.11"; gene_type "protein_coding"; gene_name "Ankle2"; transcript_type "protein_coding"; transcript_name "Ankle2-201"; exon_number 1; exon_id "ENSMUSE00001355345.2"; level 2; protein_id "ENSMUSP00000031474.9"; transcript_support_level "1"; mgi_id "MGI:1261856"; tag "NAGNAG_splice_site"; tag "basic"; tag "appris_alternative_2"; tag "CCDS"; ccdsid "CCDS80360.1"; havana_gene "OTTMUSG00000054096.1"; havana_transcript "OTTMUST00000134419.1";
chr5	HAVANA	CDS	110379103	110379289	0	+	0	gene_id "ENSMUSG00000029501.16"; transcript_id "ENSMUST00000197188.5"; gene_type "protein_coding"; gene_name "Ankle2"; transcript_type "protein_coding"; transcript_name "Ankle2-205"; exon_number 1; exon_id "ENSMUSE00000444655.4"; level 2; protein_id "ENSMUSP00000143044.2"; transcript_support_level "1"; mgi_id "MGI:1261856"; tag "basic"; tag "Ensembl_canonical"; tag "GENCODE_Primary"; tag "appris_principal_3"; tag "CCDS"; ccdsid "CCDS57372.1"; havana_gene "OTTMUSG00000054096.1"; havana_transcript "OTTMUST00000134418.1";
chr5	HAVANA	CDS	110379103	110379289	0	+	0	gene_id "ENSMUSG00000029501.16"; transcript_id "ENSMUST00000031474.11"; gene_type "protein_coding"; gene_name "Ankle2"; transcript_type "protein_coding"; transcript_name "Ankle2-201"; exon_number 1; exon_id "ENSMUSE00001355345.2"; level 2; protein_id "ENSMUSP00000031474.9"; transcript_support_level "1"; mgi_id "MGI:1261856"; tag "NAGNAG_splice_site"; tag "basic"; tag "appris_alternative_2"; tag "CCDS"; ccdsid "CCDS80360.1"; havana_gene "OTTMUSG00000054096.1"; havana_transcript "OTTMUST00000134419.1";
chr5	HAVANA	exon	110382213	110382686	0	+	.	gene_id "ENSMUSG00000029501.16"; transcript_id "ENSMUST00000197188.5"; gene_type "protein_coding"; gene_name "Ankle2"; transcript_type "protein_coding"; transcript_name "Ankle2-205"; exon_number 2; exon_id "ENSMUSE00000444642.2"; level 2; protein_id "ENSMUSP00000143044.2"; transcript_support_level "1"; mgi_id "MGI:1261856"; tag "basic"; tag "Ensembl_canonical"; tag "GENCODE_Primary"; tag "appris_principal_3"; tag "CCDS"; ccdsid "CCDS57372.1"; havana_gene "OTTMUSG00000054096.1"; havana_transcript "OTTMUST00000134418.1";
chr5	HAVANA	CDS	110382213	110382686	0	+	2	gene_id "ENSMUSG00000029501.16"; transcript_id "ENSMUST00000197188.5"; gene_type "protein_coding"; gene_name "Ankle2"; transcript_type "protein_coding"; transcript_name "Ankle2-205"; exon_number 2; exon_id "ENSMUSE00000444642.2"; level 2; protein_id "ENSMUSP00000143044.2"; transcript_support_level "1"; mgi_id "MGI:1261856"; tag "basic"; tag "Ensembl_canonical"; tag "GENCODE_Primary"; tag "appris_principal_3"; tag "CCDS"; ccdsid "CCDS57372.1"; havana_gene "OTTMUSG00000054096.1"; havana_transcript "OTTMUST00000134418.1";
chr5	HAVANA	exon	110382213	110382686	0	+	.	gene_id "ENSMUSG00000029501.16"; transcript_id "ENSMUST00000031474.11"; gene_type "protein_coding"; gene_name "Ankle2"; transcript_type "protein_coding"; transcript_name "Ankle2-201"; exon_number 2; exon_id "ENSMUSE00000444642.2"; level 2; protein_id "ENSMUSP00000031474.9"; transcript_support_level "1"; mgi_id "MGI:1261856"; tag "NAGNAG_splice_site"; tag "basic"; tag "appris_alternative_2"; tag "CCDS"; ccdsid "CCDS80360.1"; havana_gene "OTTMUSG00000054096.1"; havana_transcript "OTTMUST00000134419.1";
chr5	HAVANA	CDS	110382213	110382686	0	+	2	gene_id "ENSMUSG00000029501.16"; transcript_id "ENSMUST00000031474.11"; gene_type "protein_coding"; gene_name "Ankle2"; transcript_type "protein_coding"; transcript_name "Ankle2-201"; exon_number 2; exon_id "ENSMUSE00000444642.2"; level 2; protein_id "ENSMUSP00000031474.9"; transcript_support_level "1"; mgi_id "MGI:1261856"; tag "NAGNAG_splice_site"; tag "basic"; tag "appris_alternative_2"; tag "CCDS"; ccdsid "CCDS80360.1"; havana_gene "OTTMUSG00000054096.1"; havana_transcript "OTTMUST00000134419.1";
chr5	HAVANA	exon	110382213	110382686	0	+	.	gene_id "ENSMUSG00000029501.16"; transcript_id "ENSMUST00000196865.2"; gene_type "protein_coding"; gene_name "Ankle2"; transcript_type "retained_intron"; transcript_name "Ankle2-203"; exon_number 2; exon_id "ENSMUSE00001357384.2"; level 2; transcript_support_level "1"; mgi_id "MGI:1261856"; havana_gene "OTTMUSG00000054096.1"; havana_transcript "OTTMUST00000134420.1";
chr5	ENSEMBL_gcm37	exon	110382213	110382686	0.392620804561107	+	.	gene_id "ENSMUSG00000029501.16"; transcript_id "ENSMUSG00000029501.16_tx_2"; exon_id "chr5_110382213_110382686_+"; exonnum "2"; txlen "4164";
chr5	ENSEMBL_gcm37	exon	110382213	110382686	0.125155296864192	+	.	gene_id "ENSMUSG00000029501.16"; transcript_id "ENSMUSG00000029501.16_tx_3"; exon_id "chr5_110382213_110382686_+"; exonnum "2"; txlen "4121";
chr5	HAVANA	exon	110384139	110384345	0	+	.	gene_id "ENSMUSG00000029501.16"; transcript_id "ENSMUST00000197188.5"; gene_type "protein_coding"; gene_name "Ankle2"; transcript_type "protein_coding"; transcript_name "Ankle2-205"; exon_number 3; exon_id "ENSMUSE00000444634.2"; level 2; protein_id "ENSMUSP00000143044.2"; transcript_support_level "1"; mgi_id "MGI:1261856"; tag "basic"; tag "Ensembl_canonical"; tag "GENCODE_Primary"; tag "appris_principal_3"; tag "CCDS"; ccdsid "CCDS57372.1"; havana_gene "OTTMUSG00000054096.1"; havana_transcript "OTTMUST00000134418.1";
chr5	HAVANA	CDS	110384139	110384345	0	+	2	gene_id "ENSMUSG00000029501.16"; transcript_id "ENSMUST00000197188.5"; gene_type "protein_coding"; gene_name "Ankle2"; transcript_type "protein_coding"; transcript_name "Ankle2-205"; exon_number 3; exon_id "ENSMUSE00000444634.2"; level 2; protein_id "ENSMUSP00000143044.2"; transcript_support_level "1"; mgi_id "MGI:1261856"; tag "basic"; tag "Ensembl_canonical"; tag "GENCODE_Primary"; tag "appris_principal_3"; tag "CCDS"; ccdsid "CCDS57372.1"; havana_gene "OTTMUSG00000054096.1"; havana_transcript "OTTMUST00000134418.1";
chr5	HAVANA	exon	110384139	110384345	0	+	.	gene_id "ENSMUSG00000029501.16"; transcript_id "ENSMUST00000031474.11"; gene_type "protein_coding"; gene_name "Ankle2"; transcript_type "protein_coding"; transcript_name "Ankle2-201"; exon_number 3; exon_id "ENSMUSE00000444634.2"; level 2; protein_id "ENSMUSP00000031474.9"; transcript_support_level "1"; mgi_id "MGI:1261856"; tag "NAGNAG_splice_site"; tag "basic"; tag "appris_alternative_2"; tag "CCDS"; ccdsid "CCDS80360.1"; havana_gene "OTTMUSG00000054096.1"; havana_transcript "OTTMUST00000134419.1";
chr5	HAVANA	CDS	110384139	110384345	0	+	2	gene_id "ENSMUSG00000029501.16"; transcript_id "ENSMUST00000031474.11"; gene_type "protein_coding"; gene_name "Ankle2"; transcript_type "protein_coding"; transcript_name "Ankle2-201"; exon_number 3; exon_id "ENSMUSE00000444634.2"; level 2; protein_id "ENSMUSP00000031474.9"; transcript_support_level "1"; mgi_id "MGI:1261856"; tag "NAGNAG_splice_site"; tag "basic"; tag "appris_alternative_2"; tag "CCDS"; ccdsid "CCDS80360.1"; havana_gene "OTTMUSG00000054096.1"; havana_transcript "OTTMUST00000134419.1";
chr5	HAVANA	exon	110384139	110384345	0	+	.	gene_id "ENSMUSG00000029501.16"; transcript_id "ENSMUST00000196865.2"; gene_type "protein_coding"; gene_name "Ankle2"; transcript_type "retained_intron"; transcript_name "Ankle2-203"; exon_number 3; exon_id "ENSMUSE00001348120.2"; level 2; transcript_support_level "1"; mgi_id "MGI:1261856"; havana_gene "OTTMUSG00000054096.1"; havana_transcript "OTTMUST00000134420.1";
chr5	ENSEMBL_gcm37	exon	110384139	110384345	0.392620804561107	+	.	gene_id "ENSMUSG00000029501.16"; transcript_id "ENSMUSG00000029501.16_tx_2"; exon_id "chr5_110384139_110384345_+"; exonnum "3"; txlen "4164";
chr5	ENSEMBL_gcm37	exon	110384139	110384345	0.125155296864192	+	.	gene_id "ENSMUSG00000029501.16"; transcript_id "ENSMUSG00000029501.16_tx_3"; exon_id "chr5_110384139_110384345_+"; exonnum "3"; txlen "4121";
chr5	HAVANA	exon	110385387	110385717	0	+	.	gene_id "ENSMUSG00000029501.16"; transcript_id "ENSMUST00000197101.2"; gene_type "protein_coding"; gene_name "Ankle2"; transcript_type "retained_intron"; transcript_name "Ankle2-204"; exon_number 1; exon_id "ENSMUSE00001347458.2"; level 2; transcript_support_level "3"; mgi_id "MGI:1261856"; havana_gene "OTTMUSG00000054096.1"; havana_transcript "OTTMUST00000134421.1";
chr5	HAVANA	transcript	110385387	110386128	0	+	.	gene_id "ENSMUSG00000029501.16"; transcript_id "ENSMUST00000197101.2"; gene_type "protein_coding"; gene_name "Ankle2"; transcript_type "retained_intron"; transcript_name "Ankle2-204"; level 2; transcript_support_level "3"; mgi_id "MGI:1261856"; havana_gene "OTTMUSG00000054096.1"; havana_transcript "OTTMUST00000134421.1";
chr5	HAVANA	exon	110385521	110385717	0	+	.	gene_id "ENSMUSG00000029501.16"; transcript_id "ENSMUST00000197188.5"; gene_type "protein_coding"; gene_name "Ankle2"; transcript_type "protein_coding"; transcript_name "Ankle2-205"; exon_number 4; exon_id "ENSMUSE00000540519.2"; level 2; protein_id "ENSMUSP00000143044.2"; transcript_support_level "1"; mgi_id "MGI:1261856"; tag "basic"; tag "Ensembl_canonical"; tag "GENCODE_Primary"; tag "appris_principal_3"; tag "CCDS"; ccdsid "CCDS57372.1"; havana_gene "OTTMUSG00000054096.1"; havana_transcript "OTTMUST00000134418.1";
chr5	HAVANA	CDS	110385521	110385717	0	+	2	gene_id "ENSMUSG00000029501.16"; transcript_id "ENSMUST00000197188.5"; gene_type "protein_coding"; gene_name "Ankle2"; transcript_type "protein_coding"; transcript_name "Ankle2-205"; exon_number 4; exon_id "ENSMUSE00000540519.2"; level 2; protein_id "ENSMUSP00000143044.2"; transcript_support_level "1"; mgi_id "MGI:1261856"; tag "basic"; tag "Ensembl_canonical"; tag "GENCODE_Primary"; tag "appris_principal_3"; tag "CCDS"; ccdsid "CCDS57372.1"; havana_gene "OTTMUSG00000054096.1"; havana_transcript "OTTMUST00000134418.1";
chr5	HAVANA	exon	110385521	110385717	0	+	.	gene_id "ENSMUSG00000029501.16"; transcript_id "ENSMUST00000196865.2"; gene_type "protein_coding"; gene_name "Ankle2"; transcript_type "retained_intron"; transcript_name "Ankle2-203"; exon_number 4; exon_id "ENSMUSE00001347969.2"; level 2; transcript_support_level "1"; mgi_id "MGI:1261856"; havana_gene "OTTMUSG00000054096.1"; havana_transcript "OTTMUST00000134420.1";
chr5	ENSEMBL_gcm37	exon	110385521	110385717	0.392620804561107	+	.	gene_id "ENSMUSG00000029501.16"; transcript_id "ENSMUSG00000029501.16_tx_2"; exon_id "chr5_110385521_110385717_+"; exonnum "4"; txlen "4164";
chr5	ENSEMBL_gcm37	exon	110385521	110385717	0.125155296864192	+	.	gene_id "ENSMUSG00000029501.16"; transcript_id "ENSMUSG00000029501.16_tx_3"; exon_id "chr5_110385521_110385717_+"; exonnum "4"; txlen "4121";
chr5	HAVANA	exon	110385524	110385717	0	+	.	gene_id "ENSMUSG00000029501.16"; transcript_id "ENSMUST00000031474.11"; gene_type "protein_coding"; gene_name "Ankle2"; transcript_type "protein_coding"; transcript_name "Ankle2-201"; exon_number 4; exon_id "ENSMUSE00001350052.2"; level 2; protein_id "ENSMUSP00000031474.9"; transcript_support_level "1"; mgi_id "MGI:1261856"; tag "NAGNAG_splice_site"; tag "basic"; tag "appris_alternative_2"; tag "CCDS"; ccdsid "CCDS80360.1"; havana_gene "OTTMUSG00000054096.1"; havana_transcript "OTTMUST00000134419.1";
chr5	HAVANA	CDS	110385524	110385717	0	+	2	gene_id "ENSMUSG00000029501.16"; transcript_id "ENSMUST00000031474.11"; gene_type "protein_coding"; gene_name "Ankle2"; transcript_type "protein_coding"; transcript_name "Ankle2-201"; exon_number 4; exon_id "ENSMUSE00001350052.2"; level 2; protein_id "ENSMUSP00000031474.9"; transcript_support_level "1"; mgi_id "MGI:1261856"; tag "NAGNAG_splice_site"; tag "basic"; tag "appris_alternative_2"; tag "CCDS"; ccdsid "CCDS80360.1"; havana_gene "OTTMUSG00000054096.1"; havana_transcript "OTTMUST00000134419.1";
chr5	HAVANA	exon	110385813	110386001	0	+	.	gene_id "ENSMUSG00000029501.16"; transcript_id "ENSMUST00000197188.5"; gene_type "protein_coding"; gene_name "Ankle2"; transcript_type "protein_coding"; transcript_name "Ankle2-205"; exon_number 5; exon_id "ENSMUSE00000298893.2"; level 2; protein_id "ENSMUSP00000143044.2"; transcript_support_level "1"; mgi_id "MGI:1261856"; tag "basic"; tag "Ensembl_canonical"; tag "GENCODE_Primary"; tag "appris_principal_3"; tag "CCDS"; ccdsid "CCDS57372.1"; havana_gene "OTTMUSG00000054096.1"; havana_transcript "OTTMUST00000134418.1";
chr5	HAVANA	CDS	110385813	110386001	0	+	0	gene_id "ENSMUSG00000029501.16"; transcript_id "ENSMUST00000197188.5"; gene_type "protein_coding"; gene_name "Ankle2"; transcript_type "protein_coding"; transcript_name "Ankle2-205"; exon_number 5; exon_id "ENSMUSE00000298893.2"; level 2; protein_id "ENSMUSP00000143044.2"; transcript_support_level "1"; mgi_id "MGI:1261856"; tag "basic"; tag "Ensembl_canonical"; tag "GENCODE_Primary"; tag "appris_principal_3"; tag "CCDS"; ccdsid "CCDS57372.1"; havana_gene "OTTMUSG00000054096.1"; havana_transcript "OTTMUST00000134418.1";
chr5	HAVANA	exon	110385813	110386001	0	+	.	gene_id "ENSMUSG00000029501.16"; transcript_id "ENSMUST00000031474.11"; gene_type "protein_coding"; gene_name "Ankle2"; transcript_type "protein_coding"; transcript_name "Ankle2-201"; exon_number 5; exon_id "ENSMUSE00000298893.2"; level 2; protein_id "ENSMUSP00000031474.9"; transcript_support_level "1"; mgi_id "MGI:1261856"; tag "NAGNAG_splice_site"; tag "basic"; tag "appris_alternative_2"; tag "CCDS"; ccdsid "CCDS80360.1"; havana_gene "OTTMUSG00000054096.1"; havana_transcript "OTTMUST00000134419.1";
chr5	HAVANA	CDS	110385813	110386001	0	+	0	gene_id "ENSMUSG00000029501.16"; transcript_id "ENSMUST00000031474.11"; gene_type "protein_coding"; gene_name "Ankle2"; transcript_type "protein_coding"; transcript_name "Ankle2-201"; exon_number 5; exon_id "ENSMUSE00000298893.2"; level 2; protein_id "ENSMUSP00000031474.9"; transcript_support_level "1"; mgi_id "MGI:1261856"; tag "NAGNAG_splice_site"; tag "basic"; tag "appris_alternative_2"; tag "CCDS"; ccdsid "CCDS80360.1"; havana_gene "OTTMUSG00000054096.1"; havana_transcript "OTTMUST00000134419.1";
chr5	ENSEMBL_gcm37	exon	110385813	110386001	0.392620804561107	+	.	gene_id "ENSMUSG00000029501.16"; transcript_id "ENSMUSG00000029501.16_tx_2"; exon_id "chr5_110385813_110386001_+"; exonnum "5"; txlen "4164";
chr5	ENSEMBL_gcm37	exon	110385813	110386001	0.125155296864192	+	.	gene_id "ENSMUSG00000029501.16"; transcript_id "ENSMUSG00000029501.16_tx_3"; exon_id "chr5_110385813_110386001_+"; exonnum "5"; txlen "4121";
chr5	HAVANA	exon	110385813	110386046	0	+	.	gene_id "ENSMUSG00000029501.16"; transcript_id "ENSMUST00000196865.2"; gene_type "protein_coding"; gene_name "Ankle2"; transcript_type "retained_intron"; transcript_name "Ankle2-203"; exon_number 5; exon_id "ENSMUSE00001352069.2"; level 2; transcript_support_level "1"; mgi_id "MGI:1261856"; havana_gene "OTTMUSG00000054096.1"; havana_transcript "OTTMUST00000134420.1";
chr5	HAVANA	exon	110385813	110386128	0	+	.	gene_id "ENSMUSG00000029501.16"; transcript_id "ENSMUST00000197101.2"; gene_type "protein_coding"; gene_name "Ankle2"; transcript_type "retained_intron"; transcript_name "Ankle2-204"; exon_number 2; exon_id "ENSMUSE00001351298.2"; level 2; transcript_support_level "3"; mgi_id "MGI:1261856"; havana_gene "OTTMUSG00000054096.1"; havana_transcript "OTTMUST00000134421.1";
chr5	HAVANA	exon	110389795	110389917	0	+	.	gene_id "ENSMUSG00000029501.16"; transcript_id "ENSMUST00000197188.5"; gene_type "protein_coding"; gene_name "Ankle2"; transcript_type "protein_coding"; transcript_name "Ankle2-205"; exon_number 6; exon_id "ENSMUSE00000189570.2"; level 2; protein_id "ENSMUSP00000143044.2"; transcript_support_level "1"; mgi_id "MGI:1261856"; tag "basic"; tag "Ensembl_canonical"; tag "GENCODE_Primary"; tag "appris_principal_3"; tag "CCDS"; ccdsid "CCDS57372.1"; havana_gene "OTTMUSG00000054096.1"; havana_transcript "OTTMUST00000134418.1";
chr5	HAVANA	CDS	110389795	110389917	0	+	0	gene_id "ENSMUSG00000029501.16"; transcript_id "ENSMUST00000197188.5"; gene_type "protein_coding"; gene_name "Ankle2"; transcript_type "protein_coding"; transcript_name "Ankle2-205"; exon_number 6; exon_id "ENSMUSE00000189570.2"; level 2; protein_id "ENSMUSP00000143044.2"; transcript_support_level "1"; mgi_id "MGI:1261856"; tag "basic"; tag "Ensembl_canonical"; tag "GENCODE_Primary"; tag "appris_principal_3"; tag "CCDS"; ccdsid "CCDS57372.1"; havana_gene "OTTMUSG00000054096.1"; havana_transcript "OTTMUST00000134418.1";
chr5	HAVANA	exon	110389795	110389917	0	+	.	gene_id "ENSMUSG00000029501.16"; transcript_id "ENSMUST00000031474.11"; gene_type "protein_coding"; gene_name "Ankle2"; transcript_type "protein_coding"; transcript_name "Ankle2-201"; exon_number 6; exon_id "ENSMUSE00000189570.2"; level 2; protein_id "ENSMUSP00000031474.9"; transcript_support_level "1"; mgi_id "MGI:1261856"; tag "NAGNAG_splice_site"; tag "basic"; tag "appris_alternative_2"; tag "CCDS"; ccdsid "CCDS80360.1"; havana_gene "OTTMUSG00000054096.1"; havana_transcript "OTTMUST00000134419.1";
chr5	HAVANA	CDS	110389795	110389917	0	+	0	gene_id "ENSMUSG00000029501.16"; transcript_id "ENSMUST00000031474.11"; gene_type "protein_coding"; gene_name "Ankle2"; transcript_type "protein_coding"; transcript_name "Ankle2-201"; exon_number 6; exon_id "ENSMUSE00000189570.2"; level 2; protein_id "ENSMUSP00000031474.9"; transcript_support_level "1"; mgi_id "MGI:1261856"; tag "NAGNAG_splice_site"; tag "basic"; tag "appris_alternative_2"; tag "CCDS"; ccdsid "CCDS80360.1"; havana_gene "OTTMUSG00000054096.1"; havana_transcript "OTTMUST00000134419.1";
chr5	ENSEMBL_gcm37	exon	110389795	110389917	0.392620804561107	+	.	gene_id "ENSMUSG00000029501.16"; transcript_id "ENSMUSG00000029501.16_tx_2"; exon_id "chr5_110389795_110389917_+"; exonnum "6"; txlen "4164";
chr5	ENSEMBL_gcm37	exon	110389795	110389917	0.125155296864192	+	.	gene_id "ENSMUSG00000029501.16"; transcript_id "ENSMUSG00000029501.16_tx_3"; exon_id "chr5_110389795_110389917_+"; exonnum "6"; txlen "4121";
chr5	HAVANA	exon	110392370	110392436	0	+	.	gene_id "ENSMUSG00000029501.16"; transcript_id "ENSMUST00000197188.5"; gene_type "protein_coding"; gene_name "Ankle2"; transcript_type "protein_coding"; transcript_name "Ankle2-205"; exon_number 7; exon_id "ENSMUSE00000189574.2"; level 2; protein_id "ENSMUSP00000143044.2"; transcript_support_level "1"; mgi_id "MGI:1261856"; tag "basic"; tag "Ensembl_canonical"; tag "GENCODE_Primary"; tag "appris_principal_3"; tag "CCDS"; ccdsid "CCDS57372.1"; havana_gene "OTTMUSG00000054096.1"; havana_transcript "OTTMUST00000134418.1";
chr5	HAVANA	CDS	110392370	110392436	0	+	0	gene_id "ENSMUSG00000029501.16"; transcript_id "ENSMUST00000197188.5"; gene_type "protein_coding"; gene_name "Ankle2"; transcript_type "protein_coding"; transcript_name "Ankle2-205"; exon_number 7; exon_id "ENSMUSE00000189574.2"; level 2; protein_id "ENSMUSP00000143044.2"; transcript_support_level "1"; mgi_id "MGI:1261856"; tag "basic"; tag "Ensembl_canonical"; tag "GENCODE_Primary"; tag "appris_principal_3"; tag "CCDS"; ccdsid "CCDS57372.1"; havana_gene "OTTMUSG00000054096.1"; havana_transcript "OTTMUST00000134418.1";
chr5	HAVANA	exon	110392370	110392436	0	+	.	gene_id "ENSMUSG00000029501.16"; transcript_id "ENSMUST00000031474.11"; gene_type "protein_coding"; gene_name "Ankle2"; transcript_type "protein_coding"; transcript_name "Ankle2-201"; exon_number 7; exon_id "ENSMUSE00000189574.2"; level 2; protein_id "ENSMUSP00000031474.9"; transcript_support_level "1"; mgi_id "MGI:1261856"; tag "NAGNAG_splice_site"; tag "basic"; tag "appris_alternative_2"; tag "CCDS"; ccdsid "CCDS80360.1"; havana_gene "OTTMUSG00000054096.1"; havana_transcript "OTTMUST00000134419.1";
chr5	HAVANA	CDS	110392370	110392436	0	+	0	gene_id "ENSMUSG00000029501.16"; transcript_id "ENSMUST00000031474.11"; gene_type "protein_coding"; gene_name "Ankle2"; transcript_type "protein_coding"; transcript_name "Ankle2-201"; exon_number 7; exon_id "ENSMUSE00000189574.2"; level 2; protein_id "ENSMUSP00000031474.9"; transcript_support_level "1"; mgi_id "MGI:1261856"; tag "NAGNAG_splice_site"; tag "basic"; tag "appris_alternative_2"; tag "CCDS"; ccdsid "CCDS80360.1"; havana_gene "OTTMUSG00000054096.1"; havana_transcript "OTTMUST00000134419.1";
chr5	ENSEMBL_gcm37	exon	110392370	110392436	0.392620804561107	+	.	gene_id "ENSMUSG00000029501.16"; transcript_id "ENSMUSG00000029501.16_tx_2"; exon_id "chr5_110392370_110392436_+"; exonnum "7"; txlen "4164";
chr5	ENSEMBL_gcm37	exon	110392370	110392436	0.125155296864192	+	.	gene_id "ENSMUSG00000029501.16"; transcript_id "ENSMUSG00000029501.16_tx_3"; exon_id "chr5_110392370_110392436_+"; exonnum "7"; txlen "4121";
chr5	sragcm37_mid	exon	110392750	110392873	0.392620804561107	+	.	gene_id "ENSMUSG00000029501.16"; transcript_id "ENSMUSG00000029501.16_tx_2"; exon_id "chr5_110392750_110392873_+"; exonnum "8"; txlen "4164";
chr5	HAVANA	exon	110397197	110397366	0	+	.	gene_id "ENSMUSG00000029501.16"; transcript_id "ENSMUST00000197188.5"; gene_type "protein_coding"; gene_name "Ankle2"; transcript_type "protein_coding"; transcript_name "Ankle2-205"; exon_number 8; exon_id "ENSMUSE00000189571.2"; level 2; protein_id "ENSMUSP00000143044.2"; transcript_support_level "1"; mgi_id "MGI:1261856"; tag "basic"; tag "Ensembl_canonical"; tag "GENCODE_Primary"; tag "appris_principal_3"; tag "CCDS"; ccdsid "CCDS57372.1"; havana_gene "OTTMUSG00000054096.1"; havana_transcript "OTTMUST00000134418.1";
chr5	HAVANA	CDS	110397197	110397366	0	+	2	gene_id "ENSMUSG00000029501.16"; transcript_id "ENSMUST00000197188.5"; gene_type "protein_coding"; gene_name "Ankle2"; transcript_type "protein_coding"; transcript_name "Ankle2-205"; exon_number 8; exon_id "ENSMUSE00000189571.2"; level 2; protein_id "ENSMUSP00000143044.2"; transcript_support_level "1"; mgi_id "MGI:1261856"; tag "basic"; tag "Ensembl_canonical"; tag "GENCODE_Primary"; tag "appris_principal_3"; tag "CCDS"; ccdsid "CCDS57372.1"; havana_gene "OTTMUSG00000054096.1"; havana_transcript "OTTMUST00000134418.1";
chr5	HAVANA	exon	110397197	110397366	0	+	.	gene_id "ENSMUSG00000029501.16"; transcript_id "ENSMUST00000031474.11"; gene_type "protein_coding"; gene_name "Ankle2"; transcript_type "protein_coding"; transcript_name "Ankle2-201"; exon_number 8; exon_id "ENSMUSE00000189571.2"; level 2; protein_id "ENSMUSP00000031474.9"; transcript_support_level "1"; mgi_id "MGI:1261856"; tag "NAGNAG_splice_site"; tag "basic"; tag "appris_alternative_2"; tag "CCDS"; ccdsid "CCDS80360.1"; havana_gene "OTTMUSG00000054096.1"; havana_transcript "OTTMUST00000134419.1";
chr5	HAVANA	CDS	110397197	110397366	0	+	2	gene_id "ENSMUSG00000029501.16"; transcript_id "ENSMUST00000031474.11"; gene_type "protein_coding"; gene_name "Ankle2"; transcript_type "protein_coding"; transcript_name "Ankle2-201"; exon_number 8; exon_id "ENSMUSE00000189571.2"; level 2; protein_id "ENSMUSP00000031474.9"; transcript_support_level "1"; mgi_id "MGI:1261856"; tag "NAGNAG_splice_site"; tag "basic"; tag "appris_alternative_2"; tag "CCDS"; ccdsid "CCDS80360.1"; havana_gene "OTTMUSG00000054096.1"; havana_transcript "OTTMUST00000134419.1";
chr5	ENSEMBL_gcm37	exon	110397197	110397366	0.392620804561107	+	.	gene_id "ENSMUSG00000029501.16"; transcript_id "ENSMUSG00000029501.16_tx_2"; exon_id "chr5_110397197_110397366_+"; exonnum "9"; txlen "4164";
chr5	ENSEMBL_gcm37	exon	110397197	110397366	0.125155296864192	+	.	gene_id "ENSMUSG00000029501.16"; transcript_id "ENSMUSG00000029501.16_tx_3"; exon_id "chr5_110397197_110397366_+"; exonnum "8"; txlen "4121";
chr5	HAVANA	exon	110398567	110398673	0	+	.	gene_id "ENSMUSG00000029501.16"; transcript_id "ENSMUST00000197188.5"; gene_type "protein_coding"; gene_name "Ankle2"; transcript_type "protein_coding"; transcript_name "Ankle2-205"; exon_number 9; exon_id "ENSMUSE00000189576.2"; level 2; protein_id "ENSMUSP00000143044.2"; transcript_support_level "1"; mgi_id "MGI:1261856"; tag "basic"; tag "Ensembl_canonical"; tag "GENCODE_Primary"; tag "appris_principal_3"; tag "CCDS"; ccdsid "CCDS57372.1"; havana_gene "OTTMUSG00000054096.1"; havana_transcript "OTTMUST00000134418.1";
chr5	HAVANA	CDS	110398567	110398673	0	+	0	gene_id "ENSMUSG00000029501.16"; transcript_id "ENSMUST00000197188.5"; gene_type "protein_coding"; gene_name "Ankle2"; transcript_type "protein_coding"; transcript_name "Ankle2-205"; exon_number 9; exon_id "ENSMUSE00000189576.2"; level 2; protein_id "ENSMUSP00000143044.2"; transcript_support_level "1"; mgi_id "MGI:1261856"; tag "basic"; tag "Ensembl_canonical"; tag "GENCODE_Primary"; tag "appris_principal_3"; tag "CCDS"; ccdsid "CCDS57372.1"; havana_gene "OTTMUSG00000054096.1"; havana_transcript "OTTMUST00000134418.1";
chr5	HAVANA	exon	110398567	110398673	0	+	.	gene_id "ENSMUSG00000029501.16"; transcript_id "ENSMUST00000031474.11"; gene_type "protein_coding"; gene_name "Ankle2"; transcript_type "protein_coding"; transcript_name "Ankle2-201"; exon_number 9; exon_id "ENSMUSE00000189576.2"; level 2; protein_id "ENSMUSP00000031474.9"; transcript_support_level "1"; mgi_id "MGI:1261856"; tag "NAGNAG_splice_site"; tag "basic"; tag "appris_alternative_2"; tag "CCDS"; ccdsid "CCDS80360.1"; havana_gene "OTTMUSG00000054096.1"; havana_transcript "OTTMUST00000134419.1";
chr5	HAVANA	CDS	110398567	110398673	0	+	0	gene_id "ENSMUSG00000029501.16"; transcript_id "ENSMUST00000031474.11"; gene_type "protein_coding"; gene_name "Ankle2"; transcript_type "protein_coding"; transcript_name "Ankle2-201"; exon_number 9; exon_id "ENSMUSE00000189576.2"; level 2; protein_id "ENSMUSP00000031474.9"; transcript_support_level "1"; mgi_id "MGI:1261856"; tag "NAGNAG_splice_site"; tag "basic"; tag "appris_alternative_2"; tag "CCDS"; ccdsid "CCDS80360.1"; havana_gene "OTTMUSG00000054096.1"; havana_transcript "OTTMUST00000134419.1";
chr5	ENSEMBL_gcm37	exon	110398567	110398673	0.392620804561107	+	.	gene_id "ENSMUSG00000029501.16"; transcript_id "ENSMUSG00000029501.16_tx_2"; exon_id "chr5_110398567_110398673_+"; exonnum "10"; txlen "4164";
chr5	ENSEMBL_gcm37	exon	110398567	110398673	0.125155296864192	+	.	gene_id "ENSMUSG00000029501.16"; transcript_id "ENSMUSG00000029501.16_tx_3"; exon_id "chr5_110398567_110398673_+"; exonnum "9"; txlen "4121";
chr5	HAVANA	exon	110398606	110398673	0	+	.	gene_id "ENSMUSG00000029501.16"; transcript_id "ENSMUST00000196821.2"; gene_type "protein_coding"; gene_name "Ankle2"; transcript_type "protein_coding_CDS_not_defined"; transcript_name "Ankle2-202"; exon_number 1; exon_id "ENSMUSE00001348924.2"; level 2; transcript_support_level "3"; mgi_id "MGI:1261856"; havana_gene "OTTMUSG00000054096.1"; havana_transcript "OTTMUST00000134466.1";
chr5	HAVANA	transcript	110398606	110400931	0	+	.	gene_id "ENSMUSG00000029501.16"; transcript_id "ENSMUST00000196821.2"; gene_type "protein_coding"; gene_name "Ankle2"; transcript_type "protein_coding_CDS_not_defined"; transcript_name "Ankle2-202"; level 2; transcript_support_level "3"; mgi_id "MGI:1261856"; havana_gene "OTTMUSG00000054096.1"; havana_transcript "OTTMUST00000134466.1";
chr5	HAVANA	exon	110399363	110399553	0	+	.	gene_id "ENSMUSG00000029501.16"; transcript_id "ENSMUST00000197188.5"; gene_type "protein_coding"; gene_name "Ankle2"; transcript_type "protein_coding"; transcript_name "Ankle2-205"; exon_number 10; exon_id "ENSMUSE00000189577.4"; level 2; protein_id "ENSMUSP00000143044.2"; transcript_support_level "1"; mgi_id "MGI:1261856"; tag "basic"; tag "Ensembl_canonical"; tag "GENCODE_Primary"; tag "appris_principal_3"; tag "CCDS"; ccdsid "CCDS57372.1"; havana_gene "OTTMUSG00000054096.1"; havana_transcript "OTTMUST00000134418.1";
chr5	HAVANA	CDS	110399363	110399553	0	+	1	gene_id "ENSMUSG00000029501.16"; transcript_id "ENSMUST00000197188.5"; gene_type "protein_coding"; gene_name "Ankle2"; transcript_type "protein_coding"; transcript_name "Ankle2-205"; exon_number 10; exon_id "ENSMUSE00000189577.4"; level 2; protein_id "ENSMUSP00000143044.2"; transcript_support_level "1"; mgi_id "MGI:1261856"; tag "basic"; tag "Ensembl_canonical"; tag "GENCODE_Primary"; tag "appris_principal_3"; tag "CCDS"; ccdsid "CCDS57372.1"; havana_gene "OTTMUSG00000054096.1"; havana_transcript "OTTMUST00000134418.1";
chr5	HAVANA	exon	110399363	110399553	0	+	.	gene_id "ENSMUSG00000029501.16"; transcript_id "ENSMUST00000031474.11"; gene_type "protein_coding"; gene_name "Ankle2"; transcript_type "protein_coding"; transcript_name "Ankle2-201"; exon_number 10; exon_id "ENSMUSE00000189577.4"; level 2; protein_id "ENSMUSP00000031474.9"; transcript_support_level "1"; mgi_id "MGI:1261856"; tag "NAGNAG_splice_site"; tag "basic"; tag "appris_alternative_2"; tag "CCDS"; ccdsid "CCDS80360.1"; havana_gene "OTTMUSG00000054096.1"; havana_transcript "OTTMUST00000134419.1";
chr5	HAVANA	CDS	110399363	110399553	0	+	1	gene_id "ENSMUSG00000029501.16"; transcript_id "ENSMUST00000031474.11"; gene_type "protein_coding"; gene_name "Ankle2"; transcript_type "protein_coding"; transcript_name "Ankle2-201"; exon_number 10; exon_id "ENSMUSE00000189577.4"; level 2; protein_id "ENSMUSP00000031474.9"; transcript_support_level "1"; mgi_id "MGI:1261856"; tag "NAGNAG_splice_site"; tag "basic"; tag "appris_alternative_2"; tag "CCDS"; ccdsid "CCDS80360.1"; havana_gene "OTTMUSG00000054096.1"; havana_transcript "OTTMUST00000134419.1";
chr5	ENSEMBL_gcm37	exon	110399363	110399553	0.392620804561107	+	.	gene_id "ENSMUSG00000029501.16"; transcript_id "ENSMUSG00000029501.16_tx_2"; exon_id "chr5_110399363_110399553_+"; exonnum "11"; txlen "4164";
chr5	ENSEMBL_gcm37	exon	110399363	110399553	0.125155296864192	+	.	gene_id "ENSMUSG00000029501.16"; transcript_id "ENSMUSG00000029501.16_tx_3"; exon_id "chr5_110399363_110399553_+"; exonnum "10"; txlen "4121";
chr5	HAVANA	exon	110399442	110399553	0	+	.	gene_id "ENSMUSG00000029501.16"; transcript_id "ENSMUST00000196821.2"; gene_type "protein_coding"; gene_name "Ankle2"; transcript_type "protein_coding_CDS_not_defined"; transcript_name "Ankle2-202"; exon_number 2; exon_id "ENSMUSE00001357031.2"; level 2; transcript_support_level "3"; mgi_id "MGI:1261856"; havana_gene "OTTMUSG00000054096.1"; havana_transcript "OTTMUST00000134466.1";
chr5	sragcm37_mid	exon	110399658	110399738	0.125155296864192	+	.	gene_id "ENSMUSG00000029501.16"; transcript_id "ENSMUSG00000029501.16_tx_3"; exon_id "chr5_110399658_110399738_+"; exonnum "11"; txlen "4121";
chr5	HAVANA	exon	110400578	110400931	0	+	.	gene_id "ENSMUSG00000029501.16"; transcript_id "ENSMUST00000196821.2"; gene_type "protein_coding"; gene_name "Ankle2"; transcript_type "protein_coding_CDS_not_defined"; transcript_name "Ankle2-202"; exon_number 3; exon_id "ENSMUSE00001350348.2"; level 2; transcript_support_level "3"; mgi_id "MGI:1261856"; havana_gene "OTTMUSG00000054096.1"; havana_transcript "OTTMUST00000134466.1";
chr5	HAVANA	exon	110400578	110401208	0	+	.	gene_id "ENSMUSG00000029501.16"; transcript_id "ENSMUST00000197188.5"; gene_type "protein_coding"; gene_name "Ankle2"; transcript_type "protein_coding"; transcript_name "Ankle2-205"; exon_number 11; exon_id "ENSMUSE00000298853.4"; level 2; protein_id "ENSMUSP00000143044.2"; transcript_support_level "1"; mgi_id "MGI:1261856"; tag "basic"; tag "Ensembl_canonical"; tag "GENCODE_Primary"; tag "appris_principal_3"; tag "CCDS"; ccdsid "CCDS57372.1"; havana_gene "OTTMUSG00000054096.1"; havana_transcript "OTTMUST00000134418.1";
chr5	HAVANA	CDS	110400578	110401208	0	+	2	gene_id "ENSMUSG00000029501.16"; transcript_id "ENSMUST00000197188.5"; gene_type "protein_coding"; gene_name "Ankle2"; transcript_type "protein_coding"; transcript_name "Ankle2-205"; exon_number 11; exon_id "ENSMUSE00000298853.4"; level 2; protein_id "ENSMUSP00000143044.2"; transcript_support_level "1"; mgi_id "MGI:1261856"; tag "basic"; tag "Ensembl_canonical"; tag "GENCODE_Primary"; tag "appris_principal_3"; tag "CCDS"; ccdsid "CCDS57372.1"; havana_gene "OTTMUSG00000054096.1"; havana_transcript "OTTMUST00000134418.1";
chr5	HAVANA	exon	110400578	110401208	0	+	.	gene_id "ENSMUSG00000029501.16"; transcript_id "ENSMUST00000031474.11"; gene_type "protein_coding"; gene_name "Ankle2"; transcript_type "protein_coding"; transcript_name "Ankle2-201"; exon_number 11; exon_id "ENSMUSE00000298853.4"; level 2; protein_id "ENSMUSP00000031474.9"; transcript_support_level "1"; mgi_id "MGI:1261856"; tag "NAGNAG_splice_site"; tag "basic"; tag "appris_alternative_2"; tag "CCDS"; ccdsid "CCDS80360.1"; havana_gene "OTTMUSG00000054096.1"; havana_transcript "OTTMUST00000134419.1";
chr5	HAVANA	CDS	110400578	110401208	0	+	2	gene_id "ENSMUSG00000029501.16"; transcript_id "ENSMUST00000031474.11"; gene_type "protein_coding"; gene_name "Ankle2"; transcript_type "protein_coding"; transcript_name "Ankle2-201"; exon_number 11; exon_id "ENSMUSE00000298853.4"; level 2; protein_id "ENSMUSP00000031474.9"; transcript_support_level "1"; mgi_id "MGI:1261856"; tag "NAGNAG_splice_site"; tag "basic"; tag "appris_alternative_2"; tag "CCDS"; ccdsid "CCDS80360.1"; havana_gene "OTTMUSG00000054096.1"; havana_transcript "OTTMUST00000134419.1";
chr5	ENSEMBL_gcm37	exon	110400578	110401208	0.392620804561107	+	.	gene_id "ENSMUSG00000029501.16"; transcript_id "ENSMUSG00000029501.16_tx_2"; exon_id "chr5_110400578_110401208_+"; exonnum "12"; txlen "4164";
chr5	ENSEMBL_gcm37	exon	110400578	110401208	0.125155296864192	+	.	gene_id "ENSMUSG00000029501.16"; transcript_id "ENSMUSG00000029501.16_tx_3"; exon_id "chr5_110400578_110401208_+"; exonnum "12"; txlen "4121";
chr5	HAVANA	exon	110401649	110401780	0	+	.	gene_id "ENSMUSG00000029501.16"; transcript_id "ENSMUST00000197188.5"; gene_type "protein_coding"; gene_name "Ankle2"; transcript_type "protein_coding"; transcript_name "Ankle2-205"; exon_number 12; exon_id "ENSMUSE00000189578.2"; level 2; protein_id "ENSMUSP00000143044.2"; transcript_support_level "1"; mgi_id "MGI:1261856"; tag "basic"; tag "Ensembl_canonical"; tag "GENCODE_Primary"; tag "appris_principal_3"; tag "CCDS"; ccdsid "CCDS57372.1"; havana_gene "OTTMUSG00000054096.1"; havana_transcript "OTTMUST00000134418.1";
chr5	HAVANA	CDS	110401649	110401780	0	+	1	gene_id "ENSMUSG00000029501.16"; transcript_id "ENSMUST00000197188.5"; gene_type "protein_coding"; gene_name "Ankle2"; transcript_type "protein_coding"; transcript_name "Ankle2-205"; exon_number 12; exon_id "ENSMUSE00000189578.2"; level 2; protein_id "ENSMUSP00000143044.2"; transcript_support_level "1"; mgi_id "MGI:1261856"; tag "basic"; tag "Ensembl_canonical"; tag "GENCODE_Primary"; tag "appris_principal_3"; tag "CCDS"; ccdsid "CCDS57372.1"; havana_gene "OTTMUSG00000054096.1"; havana_transcript "OTTMUST00000134418.1";
chr5	HAVANA	exon	110401649	110401780	0	+	.	gene_id "ENSMUSG00000029501.16"; transcript_id "ENSMUST00000031474.11"; gene_type "protein_coding"; gene_name "Ankle2"; transcript_type "protein_coding"; transcript_name "Ankle2-201"; exon_number 12; exon_id "ENSMUSE00000189578.2"; level 2; protein_id "ENSMUSP00000031474.9"; transcript_support_level "1"; mgi_id "MGI:1261856"; tag "NAGNAG_splice_site"; tag "basic"; tag "appris_alternative_2"; tag "CCDS"; ccdsid "CCDS80360.1"; havana_gene "OTTMUSG00000054096.1"; havana_transcript "OTTMUST00000134419.1";
chr5	HAVANA	CDS	110401649	110401780	0	+	1	gene_id "ENSMUSG00000029501.16"; transcript_id "ENSMUST00000031474.11"; gene_type "protein_coding"; gene_name "Ankle2"; transcript_type "protein_coding"; transcript_name "Ankle2-201"; exon_number 12; exon_id "ENSMUSE00000189578.2"; level 2; protein_id "ENSMUSP00000031474.9"; transcript_support_level "1"; mgi_id "MGI:1261856"; tag "NAGNAG_splice_site"; tag "basic"; tag "appris_alternative_2"; tag "CCDS"; ccdsid "CCDS80360.1"; havana_gene "OTTMUSG00000054096.1"; havana_transcript "OTTMUST00000134419.1";
chr5	ENSEMBL_gcm37	exon	110401649	110401780	0.392620804561107	+	.	gene_id "ENSMUSG00000029501.16"; transcript_id "ENSMUSG00000029501.16_tx_2"; exon_id "chr5_110401649_110401780_+"; exonnum "13"; txlen "4164";
chr5	ENSEMBL_gcm37	exon	110401649	110401780	0.125155296864192	+	.	gene_id "ENSMUSG00000029501.16"; transcript_id "ENSMUSG00000029501.16_tx_3"; exon_id "chr5_110401649_110401780_+"; exonnum "13"; txlen "4121";
chr5	HAVANA	CDS	110402167	110402383	0	+	1	gene_id "ENSMUSG00000029501.16"; transcript_id "ENSMUST00000197188.5"; gene_type "protein_coding"; gene_name "Ankle2"; transcript_type "protein_coding"; transcript_name "Ankle2-205"; exon_number 13; exon_id "ENSMUSE00001351646.2"; level 2; protein_id "ENSMUSP00000143044.2"; transcript_support_level "1"; mgi_id "MGI:1261856"; tag "basic"; tag "Ensembl_canonical"; tag "GENCODE_Primary"; tag "appris_principal_3"; tag "CCDS"; ccdsid "CCDS57372.1"; havana_gene "OTTMUSG00000054096.1"; havana_transcript "OTTMUST00000134418.1";
chr5	HAVANA	CDS	110402167	110402383	0	+	1	gene_id "ENSMUSG00000029501.16"; transcript_id "ENSMUST00000031474.11"; gene_type "protein_coding"; gene_name "Ankle2"; transcript_type "protein_coding"; transcript_name "Ankle2-201"; exon_number 13; exon_id "ENSMUSE00001348103.2"; level 2; protein_id "ENSMUSP00000031474.9"; transcript_support_level "1"; mgi_id "MGI:1261856"; tag "NAGNAG_splice_site"; tag "basic"; tag "appris_alternative_2"; tag "CCDS"; ccdsid "CCDS80360.1"; havana_gene "OTTMUSG00000054096.1"; havana_transcript "OTTMUST00000134419.1";
chr5	HAVANA	exon	110402167	110403335	0	+	.	gene_id "ENSMUSG00000029501.16"; transcript_id "ENSMUST00000197188.5"; gene_type "protein_coding"; gene_name "Ankle2"; transcript_type "protein_coding"; transcript_name "Ankle2-205"; exon_number 13; exon_id "ENSMUSE00001351646.2"; level 2; protein_id "ENSMUSP00000143044.2"; transcript_support_level "1"; mgi_id "MGI:1261856"; tag "basic"; tag "Ensembl_canonical"; tag "GENCODE_Primary"; tag "appris_principal_3"; tag "CCDS"; ccdsid "CCDS57372.1"; havana_gene "OTTMUSG00000054096.1"; havana_transcript "OTTMUST00000134418.1";
chr5	ENSEMBL_gcm37	exon	110402167	110403335	0.392620804561107	+	.	gene_id "ENSMUSG00000029501.16"; transcript_id "ENSMUSG00000029501.16_tx_2"; exon_id "chr5_110402167_110403335_+"; exonnum "14"; txlen "4164";
chr5	ENSEMBL_gcm37	exon	110402167	110403335	0.125155296864192	+	.	gene_id "ENSMUSG00000029501.16"; transcript_id "ENSMUSG00000029501.16_tx_3"; exon_id "chr5_110402167_110403335_+"; exonnum "14"; txlen "4121";
chr5	HAVANA	exon	110402167	110404513	0	+	.	gene_id "ENSMUSG00000029501.16"; transcript_id "ENSMUST00000031474.11"; gene_type "protein_coding"; gene_name "Ankle2"; transcript_type "protein_coding"; transcript_name "Ankle2-201"; exon_number 13; exon_id "ENSMUSE00001348103.2"; level 2; protein_id "ENSMUSP00000031474.9"; transcript_support_level "1"; mgi_id "MGI:1261856"; tag "NAGNAG_splice_site"; tag "basic"; tag "appris_alternative_2"; tag "CCDS"; ccdsid "CCDS80360.1"; havana_gene "OTTMUSG00000054096.1"; havana_transcript "OTTMUST00000134419.1";
chr5	HAVANA	stop_codon	110402384	110402386	0	+	0	gene_id "ENSMUSG00000029501.16"; transcript_id "ENSMUST00000197188.5"; gene_type "protein_coding"; gene_name "Ankle2"; transcript_type "protein_coding"; transcript_name "Ankle2-205"; exon_number 13; exon_id "ENSMUSE00001351646.2"; level 2; protein_id "ENSMUSP00000143044.2"; transcript_support_level "1"; mgi_id "MGI:1261856"; tag "basic"; tag "Ensembl_canonical"; tag "GENCODE_Primary"; tag "appris_principal_3"; tag "CCDS"; ccdsid "CCDS57372.1"; havana_gene "OTTMUSG00000054096.1"; havana_transcript "OTTMUST00000134418.1";
chr5	HAVANA	stop_codon	110402384	110402386	0	+	0	gene_id "ENSMUSG00000029501.16"; transcript_id "ENSMUST00000031474.11"; gene_type "protein_coding"; gene_name "Ankle2"; transcript_type "protein_coding"; transcript_name "Ankle2-201"; exon_number 13; exon_id "ENSMUSE00001348103.2"; level 2; protein_id "ENSMUSP00000031474.9"; transcript_support_level "1"; mgi_id "MGI:1261856"; tag "NAGNAG_splice_site"; tag "basic"; tag "appris_alternative_2"; tag "CCDS"; ccdsid "CCDS80360.1"; havana_gene "OTTMUSG00000054096.1"; havana_transcript "OTTMUST00000134419.1";
chr5	HAVANA	UTR	110402384	110403335	0	+	.	gene_id "ENSMUSG00000029501.16"; transcript_id "ENSMUST00000197188.5"; gene_type "protein_coding"; gene_name "Ankle2"; transcript_type "protein_coding"; transcript_name "Ankle2-205"; exon_number 13; exon_id "ENSMUSE00001351646.2"; level 2; protein_id "ENSMUSP00000143044.2"; transcript_support_level "1"; mgi_id "MGI:1261856"; tag "basic"; tag "Ensembl_canonical"; tag "GENCODE_Primary"; tag "appris_principal_3"; tag "CCDS"; ccdsid "CCDS57372.1"; havana_gene "OTTMUSG00000054096.1"; havana_transcript "OTTMUST00000134418.1";
chr5	HAVANA	UTR	110402384	110404513	0	+	.	gene_id "ENSMUSG00000029501.16"; transcript_id "ENSMUST00000031474.11"; gene_type "protein_coding"; gene_name "Ankle2"; transcript_type "protein_coding"; transcript_name "Ankle2-201"; exon_number 13; exon_id "ENSMUSE00001348103.2"; level 2; protein_id "ENSMUSP00000031474.9"; transcript_support_level "1"; mgi_id "MGI:1261856"; tag "NAGNAG_splice_site"; tag "basic"; tag "appris_alternative_2"; tag "CCDS"; ccdsid "CCDS80360.1"; havana_gene "OTTMUSG00000054096.1"; havana_transcript "OTTMUST00000134419.1";
chr5	HAVANA	exon	110410027	110410140	0	+	.	gene_id "ENSMUSG00000087439.2"; transcript_id "ENSMUST00000140087.2"; gene_type "lncRNA"; gene_name "Gm15788"; transcript_type "lncRNA"; transcript_name "Gm15788-202"; exon_number 1; exon_id "ENSMUSE00000724744.2"; level 2; transcript_support_level "3"; mgi_id "MGI:3783230"; tag "basic"; tag "Ensembl_canonical"; tag "GENCODE_Primary"; havana_gene "OTTMUSG00000026217.1"; havana_transcript "OTTMUST00000064837.1";
chr5	HAVANA	gene	110410027	110425133	0	+	.	gene_id "ENSMUSG00000087439.2"; gene_type "lncRNA"; gene_name "Gm15788"; level 2; mgi_id "MGI:3783230"; havana_gene "OTTMUSG00000026217.1";
chr5	HAVANA	transcript	110410027	110425133	0	+	.	gene_id "ENSMUSG00000087439.2"; transcript_id "ENSMUST00000140087.2"; gene_type "lncRNA"; gene_name "Gm15788"; transcript_type "lncRNA"; transcript_name "Gm15788-202"; level 2; transcript_support_level "3"; mgi_id "MGI:3783230"; tag "basic"; tag "Ensembl_canonical"; tag "GENCODE_Primary"; havana_gene "OTTMUSG00000026217.1"; havana_transcript "OTTMUST00000064837.1";
chr5	HAVANA	exon	110410035	110410140	0	+	.	gene_id "ENSMUSG00000087439.2"; transcript_id "ENSMUST00000130123.2"; gene_type "lncRNA"; gene_name "Gm15788"; transcript_type "lncRNA"; transcript_name "Gm15788-201"; exon_number 1; exon_id "ENSMUSE00000765384.2"; level 2; transcript_support_level "3"; mgi_id "MGI:3783230"; tag "basic"; havana_gene "OTTMUSG00000026217.1"; havana_transcript "OTTMUST00000064836.1";
chr5	HAVANA	transcript	110410035	110424823	0	+	.	gene_id "ENSMUSG00000087439.2"; transcript_id "ENSMUST00000130123.2"; gene_type "lncRNA"; gene_name "Gm15788"; transcript_type "lncRNA"; transcript_name "Gm15788-201"; level 2; transcript_support_level "3"; mgi_id "MGI:3783230"; tag "basic"; havana_gene "OTTMUSG00000026217.1"; havana_transcript "OTTMUST00000064836.1";
chr5	sragcm37_es	exon	110415134	110415417	12.1314076521371	+	.	gene_id "ENSMUSG00000087439.2"; transcript_id "ENSMUSG00000087439.2_tx_1"; exon_id "chr5_110415134_110415417_+"; exonnum "1"; txlen "541";
chr5	sragcm37_ss	exon	110417238	110417494	12.1314076521371	+	.	gene_id "ENSMUSG00000087439.2"; transcript_id "ENSMUSG00000087439.2_tx_1"; exon_id "chr5_110417238_110417494_+"; exonnum "2"; txlen "541";
chr5	HAVANA	exon	110421845	110421895	0	+	.	gene_id "ENSMUSG00000087439.2"; transcript_id "ENSMUST00000130123.2"; gene_type "lncRNA"; gene_name "Gm15788"; transcript_type "lncRNA"; transcript_name "Gm15788-201"; exon_number 2; exon_id "ENSMUSE00000770551.2"; level 2; transcript_support_level "3"; mgi_id "MGI:3783230"; tag "basic"; havana_gene "OTTMUSG00000026217.1"; havana_transcript "OTTMUST00000064836.1";
chr5	ENSEMBL_gcm37	exon	110421845	110421895	0.0425498177908494	+	.	gene_id "ENSMUSG00000087439.2"; transcript_id "ENSMUSG00000087439.2_tx_4"; exon_id "chr5_110421845_110421895_+"; exonnum "1"; txlen "1260";
chr5	ENSEMBL_gcm37	exon	110421845	110421895	0.0425498177908494	+	.	gene_id "ENSMUSG00000087439.2"; transcript_id "ENSMUSG00000087439.2_tx_5"; exon_id "chr5_110421845_110421895_+"; exonnum "1"; txlen "1090";
chr5	HAVANA	exon	110422318	110422446	0	+	.	gene_id "ENSMUSG00000087439.2"; transcript_id "ENSMUST00000130123.2"; gene_type "lncRNA"; gene_name "Gm15788"; transcript_type "lncRNA"; transcript_name "Gm15788-201"; exon_number 3; exon_id "ENSMUSE00000827121.2"; level 2; transcript_support_level "3"; mgi_id "MGI:3783230"; tag "basic"; havana_gene "OTTMUSG00000026217.1"; havana_transcript "OTTMUST00000064836.1";
chr5	ENSEMBL_gcm37	exon	110422318	110422446	0.488325416821998	+	.	gene_id "ENSMUSG00000087439.2"; transcript_id "ENSMUSG00000087439.2_tx_3"; exon_id "chr5_110422318_110422446_+"; exonnum "1"; txlen "776";
chr5	ENSEMBL_gcm37	exon	110422318	110422446	0.0425498177908494	+	.	gene_id "ENSMUSG00000087439.2"; transcript_id "ENSMUSG00000087439.2_tx_4"; exon_id "chr5_110422318_110422446_+"; exonnum "2"; txlen "1260";
chr5	ENSEMBL_gcm37	exon	110422318	110422446	0.0425498177908494	+	.	gene_id "ENSMUSG00000087439.2"; transcript_id "ENSMUSG00000087439.2_tx_5"; exon_id "chr5_110422318_110422446_+"; exonnum "2"; txlen "1090";
chr5	sragcm37_mid	exon	110423664	110423842	0.0425498177908494	+	.	gene_id "ENSMUSG00000087439.2"; transcript_id "ENSMUSG00000087439.2_tx_4"; exon_id "chr5_110423664_110423842_+"; exonnum "3"; txlen "1260";
chr5	sragcm37_mid	exon	110423664	110423842	0.0425498177908494	+	.	gene_id "ENSMUSG00000087439.2"; transcript_id "ENSMUSG00000087439.2_tx_5"; exon_id "chr5_110423664_110423842_+"; exonnum "3"; txlen "1090";
chr5	sragcm37_mid	exon	110423677	110423842	0.488325416821998	+	.	gene_id "ENSMUSG00000087439.2"; transcript_id "ENSMUSG00000087439.2_tx_3"; exon_id "chr5_110423677_110423842_+"; exonnum "2"; txlen "776";
chr5	sragcm37_mid	exon	110424327	110424977	0.0425498177908494	+	.	gene_id "ENSMUSG00000087439.2"; transcript_id "ENSMUSG00000087439.2_tx_4"; exon_id "chr5_110424327_110424977_+"; exonnum "4"; txlen "1260";
chr5	HAVANA	exon	110424497	110424823	0	+	.	gene_id "ENSMUSG00000087439.2"; transcript_id "ENSMUST00000130123.2"; gene_type "lncRNA"; gene_name "Gm15788"; transcript_type "lncRNA"; transcript_name "Gm15788-201"; exon_number 4; exon_id "ENSMUSE00000779361.2"; level 2; transcript_support_level "3"; mgi_id "MGI:3783230"; tag "basic"; havana_gene "OTTMUSG00000026217.1"; havana_transcript "OTTMUST00000064836.1";
chr5	sragcm37_mid	exon	110424497	110424977	0.488325416821998	+	.	gene_id "ENSMUSG00000087439.2"; transcript_id "ENSMUSG00000087439.2_tx_3"; exon_id "chr5_110424497_110424977_+"; exonnum "3"; txlen "776";
chr5	sragcm37_mid	exon	110424497	110424977	0.0425498177908494	+	.	gene_id "ENSMUSG00000087439.2"; transcript_id "ENSMUSG00000087439.2_tx_5"; exon_id "chr5_110424497_110424977_+"; exonnum "4"; txlen "1090";
chr5	HAVANA	exon	110424497	110425133	0	+	.	gene_id "ENSMUSG00000087439.2"; transcript_id "ENSMUST00000140087.2"; gene_type "lncRNA"; gene_name "Gm15788"; transcript_type "lncRNA"; transcript_name "Gm15788-202"; exon_number 2; exon_id "ENSMUSE00000827837.2"; level 2; transcript_support_level "3"; mgi_id "MGI:3783230"; tag "basic"; tag "Ensembl_canonical"; tag "GENCODE_Primary"; havana_gene "OTTMUSG00000026217.1"; havana_transcript "OTTMUST00000064837.1";
chr5	sragcm37_ss	exon	110425076	110425325	0.0425498177908494	+	.	gene_id "ENSMUSG00000087439.2"; transcript_id "ENSMUSG00000087439.2_tx_4"; exon_id "chr5_110425076_110425325_+"; exonnum "5"; txlen "1260";
chr5	sragcm37_ss	exon	110425076	110425325	0.0425498177908494	+	.	gene_id "ENSMUSG00000087439.2"; transcript_id "ENSMUSG00000087439.2_tx_5"; exon_id "chr5_110425076_110425325_+"; exonnum "5"; txlen "1090";
chr5	HAVANA	UTR	110434172	110434253	0	+	.	gene_id "ENSMUSG00000007080.15"; transcript_id "ENSMUST00000007296.12"; gene_type "protein_coding"; gene_name "Pole"; transcript_type "protein_coding"; transcript_name "Pole-201"; exon_number 1; exon_id "ENSMUSE00000776061.2"; level 2; protein_id "ENSMUSP00000007296.6"; transcript_support_level "1"; mgi_id "MGI:1196391"; tag "basic"; tag "Ensembl_canonical"; tag "GENCODE_Primary"; tag "appris_principal_1"; tag "CCDS"; ccdsid "CCDS19525.1"; havana_gene "OTTMUSG00000026219.1"; havana_transcript "OTTMUST00000064842.1";
chr5	HAVANA	exon	110434172	110434315	0	+	.	gene_id "ENSMUSG00000007080.15"; transcript_id "ENSMUST00000007296.12"; gene_type "protein_coding"; gene_name "Pole"; transcript_type "protein_coding"; transcript_name "Pole-201"; exon_number 1; exon_id "ENSMUSE00000776061.2"; level 2; protein_id "ENSMUSP00000007296.6"; transcript_support_level "1"; mgi_id "MGI:1196391"; tag "basic"; tag "Ensembl_canonical"; tag "GENCODE_Primary"; tag "appris_principal_1"; tag "CCDS"; ccdsid "CCDS19525.1"; havana_gene "OTTMUSG00000026219.1"; havana_transcript "OTTMUST00000064842.1";
chr5	HAVANA	gene	110434172	110485340	0	+	.	gene_id "ENSMUSG00000007080.15"; gene_type "protein_coding"; gene_name "Pole"; level 2; mgi_id "MGI:1196391"; tag "ncRNA_host"; tag "overlapping_locus"; havana_gene "OTTMUSG00000026219.1";
chr5	HAVANA	transcript	110434172	110485340	0	+	.	gene_id "ENSMUSG00000007080.15"; transcript_id "ENSMUST00000007296.12"; gene_type "protein_coding"; gene_name "Pole"; transcript_type "protein_coding"; transcript_name "Pole-201"; level 2; protein_id "ENSMUSP00000007296.6"; transcript_support_level "1"; mgi_id "MGI:1196391"; tag "basic"; tag "Ensembl_canonical"; tag "GENCODE_Primary"; tag "appris_principal_1"; tag "CCDS"; ccdsid "CCDS19525.1"; havana_gene "OTTMUSG00000026219.1"; havana_transcript "OTTMUST00000064842.1";
chr5	HAVANA	UTR	110434207	110434253	0	+	.	gene_id "ENSMUSG00000007080.15"; transcript_id "ENSMUST00000112482.2"; gene_type "protein_coding"; gene_name "Pole"; transcript_type "protein_coding"; transcript_name "Pole-203"; exon_number 1; exon_id "ENSMUSE00000691823.2"; level 2; protein_id "ENSMUSP00000108101.2"; transcript_support_level "1"; mgi_id "MGI:1196391"; tag "basic"; havana_gene "OTTMUSG00000026219.1"; havana_transcript "OTTMUST00000064878.1";
chr5	HAVANA	exon	110434207	110434315	0	+	.	gene_id "ENSMUSG00000007080.15"; transcript_id "ENSMUST00000112482.2"; gene_type "protein_coding"; gene_name "Pole"; transcript_type "protein_coding"; transcript_name "Pole-203"; exon_number 1; exon_id "ENSMUSE00000691823.2"; level 2; protein_id "ENSMUSP00000108101.2"; transcript_support_level "1"; mgi_id "MGI:1196391"; tag "basic"; havana_gene "OTTMUSG00000026219.1"; havana_transcript "OTTMUST00000064878.1";
chr5	ENSEMBL_gcm37	exon	110434207	110434315	1.34408395817121	+	.	gene_id "ENSMUSG00000007080.15"; transcript_id "ENSMUSG00000007080.15_tx_1"; exon_id "chr5_110434207_110434315_+"; exonnum "1"; txlen "3939";
chr5	ENSEMBL_gcm37	exon	110434207	110434315	0.0799604971913246	+	.	gene_id "ENSMUSG00000007080.15"; transcript_id "ENSMUSG00000007080.15_tx_10"; exon_id "chr5_110434207_110434315_+"; exonnum "1"; txlen "7139";
chr5	ENSEMBL_gcm37	exon	110434207	110434315	0.0748919346828494	+	.	gene_id "ENSMUSG00000007080.15"; transcript_id "ENSMUSG00000007080.15_tx_11"; exon_id "chr5_110434207_110434315_+"; exonnum "1"; txlen "4214";
chr5	ENSEMBL_gcm37	exon	110434207	110434315	0.0352133251053408	+	.	gene_id "ENSMUSG00000007080.15"; transcript_id "ENSMUSG00000007080.15_tx_13"; exon_id "chr5_110434207_110434315_+"; exonnum "1"; txlen "7288";
chr5	ENSEMBL_gcm37	exon	110434207	110434315	0.533530446885802	+	.	gene_id "ENSMUSG00000007080.15"; transcript_id "ENSMUSG00000007080.15_tx_3"; exon_id "chr5_110434207_110434315_+"; exonnum "1"; txlen "3169";
chr5	ENSEMBL_gcm37	exon	110434207	110434315	0.201879039390408	+	.	gene_id "ENSMUSG00000007080.15"; transcript_id "ENSMUSG00000007080.15_tx_4"; exon_id "chr5_110434207_110434315_+"; exonnum "1"; txlen "7236";
chr5	ENSEMBL_gcm37	exon	110434207	110434315	0.174747847593315	+	.	gene_id "ENSMUSG00000007080.15"; transcript_id "ENSMUSG00000007080.15_tx_5"; exon_id "chr5_110434207_110434315_+"; exonnum "1"; txlen "6924";
chr5	ENSEMBL_gcm37	exon	110434207	110434315	0.116203972847625	+	.	gene_id "ENSMUSG00000007080.15"; transcript_id "ENSMUSG00000007080.15_tx_8"; exon_id "chr5_110434207_110434315_+"; exonnum "1"; txlen "7387";
chr5	ENSEMBL_gcm37	exon	110434207	110434315	0.116203972847625	+	.	gene_id "ENSMUSG00000007080.15"; transcript_id "ENSMUSG00000007080.15_tx_9"; exon_id "chr5_110434207_110434315_+"; exonnum "1"; txlen "7280";
chr5	HAVANA	transcript	110434207	110439101	0	+	.	gene_id "ENSMUSG00000007080.15"; transcript_id "ENSMUST00000112482.2"; gene_type "protein_coding"; gene_name "Pole"; transcript_type "protein_coding"; transcript_name "Pole-203"; level 2; protein_id "ENSMUSP00000108101.2"; transcript_support_level "1"; mgi_id "MGI:1196391"; tag "basic"; havana_gene "OTTMUSG00000026219.1"; havana_transcript "OTTMUST00000064878.1";
chr5	HAVANA	exon	110434243	110434315	0	+	.	gene_id "ENSMUSG00000007080.15"; transcript_id "ENSMUST00000131887.2"; gene_type "protein_coding"; gene_name "Pole"; transcript_type "retained_intron"; transcript_name "Pole-204"; exon_number 1; exon_id "ENSMUSE00000369900.6"; level 2; transcript_support_level "2"; mgi_id "MGI:1196391"; havana_gene "OTTMUSG00000026219.1"; havana_transcript "OTTMUST00000064877.1";
chr5	HAVANA	transcript	110434243	110456033	0	+	.	gene_id "ENSMUSG00000007080.15"; transcript_id "ENSMUST00000131887.2"; gene_type "protein_coding"; gene_name "Pole"; transcript_type "retained_intron"; transcript_name "Pole-204"; level 2; transcript_support_level "2"; mgi_id "MGI:1196391"; havana_gene "OTTMUSG00000026219.1"; havana_transcript "OTTMUST00000064877.1";
chr5	HAVANA	start_codon	110434254	110434256	0	+	0	gene_id "ENSMUSG00000007080.15"; transcript_id "ENSMUST00000007296.12"; gene_type "protein_coding"; gene_name "Pole"; transcript_type "protein_coding"; transcript_name "Pole-201"; exon_number 1; exon_id "ENSMUSE00000776061.2"; level 2; protein_id "ENSMUSP00000007296.6"; transcript_support_level "1"; mgi_id "MGI:1196391"; tag "basic"; tag "Ensembl_canonical"; tag "GENCODE_Primary"; tag "appris_principal_1"; tag "CCDS"; ccdsid "CCDS19525.1"; havana_gene "OTTMUSG00000026219.1"; havana_transcript "OTTMUST00000064842.1";
chr5	HAVANA	start_codon	110434254	110434256	0	+	0	gene_id "ENSMUSG00000007080.15"; transcript_id "ENSMUST00000112482.2"; gene_type "protein_coding"; gene_name "Pole"; transcript_type "protein_coding"; transcript_name "Pole-203"; exon_number 1; exon_id "ENSMUSE00000691823.2"; level 2; protein_id "ENSMUSP00000108101.2"; transcript_support_level "1"; mgi_id "MGI:1196391"; tag "basic"; havana_gene "OTTMUSG00000026219.1"; havana_transcript "OTTMUST00000064878.1";
chr5	HAVANA	CDS	110434254	110434315	0	+	0	gene_id "ENSMUSG00000007080.15"; transcript_id "ENSMUST00000007296.12"; gene_type "protein_coding"; gene_name "Pole"; transcript_type "protein_coding"; transcript_name "Pole-201"; exon_number 1; exon_id "ENSMUSE00000776061.2"; level 2; protein_id "ENSMUSP00000007296.6"; transcript_support_level "1"; mgi_id "MGI:1196391"; tag "basic"; tag "Ensembl_canonical"; tag "GENCODE_Primary"; tag "appris_principal_1"; tag "CCDS"; ccdsid "CCDS19525.1"; havana_gene "OTTMUSG00000026219.1"; havana_transcript "OTTMUST00000064842.1";
chr5	HAVANA	CDS	110434254	110434315	0	+	0	gene_id "ENSMUSG00000007080.15"; transcript_id "ENSMUST00000112482.2"; gene_type "protein_coding"; gene_name "Pole"; transcript_type "protein_coding"; transcript_name "Pole-203"; exon_number 1; exon_id "ENSMUSE00000691823.2"; level 2; protein_id "ENSMUSP00000108101.2"; transcript_support_level "1"; mgi_id "MGI:1196391"; tag "basic"; havana_gene "OTTMUSG00000026219.1"; havana_transcript "OTTMUST00000064878.1";
chr5	HAVANA	exon	110437099	110437240	0	+	.	gene_id "ENSMUSG00000007080.15"; transcript_id "ENSMUST00000007296.12"; gene_type "protein_coding"; gene_name "Pole"; transcript_type "protein_coding"; transcript_name "Pole-201"; exon_number 2; exon_id "ENSMUSE00001273294.2"; level 2; protein_id "ENSMUSP00000007296.6"; transcript_support_level "1"; mgi_id "MGI:1196391"; tag "basic"; tag "Ensembl_canonical"; tag "GENCODE_Primary"; tag "appris_principal_1"; tag "CCDS"; ccdsid "CCDS19525.1"; havana_gene "OTTMUSG00000026219.1"; havana_transcript "OTTMUST00000064842.1";
chr5	HAVANA	CDS	110437099	110437240	0	+	1	gene_id "ENSMUSG00000007080.15"; transcript_id "ENSMUST00000007296.12"; gene_type "protein_coding"; gene_name "Pole"; transcript_type "protein_coding"; transcript_name "Pole-201"; exon_number 2; exon_id "ENSMUSE00001273294.2"; level 2; protein_id "ENSMUSP00000007296.6"; transcript_support_level "1"; mgi_id "MGI:1196391"; tag "basic"; tag "Ensembl_canonical"; tag "GENCODE_Primary"; tag "appris_principal_1"; tag "CCDS"; ccdsid "CCDS19525.1"; havana_gene "OTTMUSG00000026219.1"; havana_transcript "OTTMUST00000064842.1";
chr5	HAVANA	exon	110437099	110437240	0	+	.	gene_id "ENSMUSG00000007080.15"; transcript_id "ENSMUST00000112482.2"; gene_type "protein_coding"; gene_name "Pole"; transcript_type "protein_coding"; transcript_name "Pole-203"; exon_number 2; exon_id "ENSMUSE00001273294.2"; level 2; protein_id "ENSMUSP00000108101.2"; transcript_support_level "1"; mgi_id "MGI:1196391"; tag "basic"; havana_gene "OTTMUSG00000026219.1"; havana_transcript "OTTMUST00000064878.1";
chr5	HAVANA	CDS	110437099	110437240	0	+	1	gene_id "ENSMUSG00000007080.15"; transcript_id "ENSMUST00000112482.2"; gene_type "protein_coding"; gene_name "Pole"; transcript_type "protein_coding"; transcript_name "Pole-203"; exon_number 2; exon_id "ENSMUSE00001273294.2"; level 2; protein_id "ENSMUSP00000108101.2"; transcript_support_level "1"; mgi_id "MGI:1196391"; tag "basic"; havana_gene "OTTMUSG00000026219.1"; havana_transcript "OTTMUST00000064878.1";
chr5	HAVANA	exon	110437099	110437240	0	+	.	gene_id "ENSMUSG00000007080.15"; transcript_id "ENSMUST00000131887.2"; gene_type "protein_coding"; gene_name "Pole"; transcript_type "retained_intron"; transcript_name "Pole-204"; exon_number 2; exon_id "ENSMUSE00001297496.2"; level 2; transcript_support_level "2"; mgi_id "MGI:1196391"; havana_gene "OTTMUSG00000026219.1"; havana_transcript "OTTMUST00000064877.1";
chr5	ENSEMBL_gcm37	exon	110437099	110437240	1.34408395817121	+	.	gene_id "ENSMUSG00000007080.15"; transcript_id "ENSMUSG00000007080.15_tx_1"; exon_id "chr5_110437099_110437240_+"; exonnum "2"; txlen "3939";
chr5	ENSEMBL_gcm37	exon	110437099	110437240	0.0799604971913246	+	.	gene_id "ENSMUSG00000007080.15"; transcript_id "ENSMUSG00000007080.15_tx_10"; exon_id "chr5_110437099_110437240_+"; exonnum "2"; txlen "7139";
chr5	ENSEMBL_gcm37	exon	110437099	110437240	0.0748919346828494	+	.	gene_id "ENSMUSG00000007080.15"; transcript_id "ENSMUSG00000007080.15_tx_11"; exon_id "chr5_110437099_110437240_+"; exonnum "2"; txlen "4214";
chr5	ENSEMBL_gcm37	exon	110437099	110437240	0.0352133251053408	+	.	gene_id "ENSMUSG00000007080.15"; transcript_id "ENSMUSG00000007080.15_tx_13"; exon_id "chr5_110437099_110437240_+"; exonnum "2"; txlen "7288";
chr5	ENSEMBL_gcm37	exon	110437099	110437240	0.533530446885802	+	.	gene_id "ENSMUSG00000007080.15"; transcript_id "ENSMUSG00000007080.15_tx_3"; exon_id "chr5_110437099_110437240_+"; exonnum "2"; txlen "3169";
chr5	ENSEMBL_gcm37	exon	110437099	110437240	0.201879039390408	+	.	gene_id "ENSMUSG00000007080.15"; transcript_id "ENSMUSG00000007080.15_tx_4"; exon_id "chr5_110437099_110437240_+"; exonnum "2"; txlen "7236";
chr5	ENSEMBL_gcm37	exon	110437099	110437240	0.174747847593315	+	.	gene_id "ENSMUSG00000007080.15"; transcript_id "ENSMUSG00000007080.15_tx_5"; exon_id "chr5_110437099_110437240_+"; exonnum "2"; txlen "6924";
chr5	ENSEMBL_gcm37	exon	110437099	110437240	0.116203972847625	+	.	gene_id "ENSMUSG00000007080.15"; transcript_id "ENSMUSG00000007080.15_tx_8"; exon_id "chr5_110437099_110437240_+"; exonnum "2"; txlen "7387";
chr5	ENSEMBL_gcm37	exon	110437099	110437240	0.116203972847625	+	.	gene_id "ENSMUSG00000007080.15"; transcript_id "ENSMUSG00000007080.15_tx_9"; exon_id "chr5_110437099_110437240_+"; exonnum "2"; txlen "7280";
chr5	HAVANA	exon	110437648	110437728	0	+	.	gene_id "ENSMUSG00000007080.15"; transcript_id "ENSMUST00000007296.12"; gene_type "protein_coding"; gene_name "Pole"; transcript_type "protein_coding"; transcript_name "Pole-201"; exon_number 3; exon_id "ENSMUSE00001297190.2"; level 2; protein_id "ENSMUSP00000007296.6"; transcript_support_level "1"; mgi_id "MGI:1196391"; tag "basic"; tag "Ensembl_canonical"; tag "GENCODE_Primary"; tag "appris_principal_1"; tag "CCDS"; ccdsid "CCDS19525.1"; havana_gene "OTTMUSG00000026219.1"; havana_transcript "OTTMUST00000064842.1";
chr5	HAVANA	CDS	110437648	110437728	0	+	0	gene_id "ENSMUSG00000007080.15"; transcript_id "ENSMUST00000007296.12"; gene_type "protein_coding"; gene_name "Pole"; transcript_type "protein_coding"; transcript_name "Pole-201"; exon_number 3; exon_id "ENSMUSE00001297190.2"; level 2; protein_id "ENSMUSP00000007296.6"; transcript_support_level "1"; mgi_id "MGI:1196391"; tag "basic"; tag "Ensembl_canonical"; tag "GENCODE_Primary"; tag "appris_principal_1"; tag "CCDS"; ccdsid "CCDS19525.1"; havana_gene "OTTMUSG00000026219.1"; havana_transcript "OTTMUST00000064842.1";
chr5	HAVANA	exon	110437648	110437728	0	+	.	gene_id "ENSMUSG00000007080.15"; transcript_id "ENSMUST00000112482.2"; gene_type "protein_coding"; gene_name "Pole"; transcript_type "protein_coding"; transcript_name "Pole-203"; exon_number 3; exon_id "ENSMUSE00001297190.2"; level 2; protein_id "ENSMUSP00000108101.2"; transcript_support_level "1"; mgi_id "MGI:1196391"; tag "basic"; havana_gene "OTTMUSG00000026219.1"; havana_transcript "OTTMUST00000064878.1";
chr5	HAVANA	CDS	110437648	110437728	0	+	0	gene_id "ENSMUSG00000007080.15"; transcript_id "ENSMUST00000112482.2"; gene_type "protein_coding"; gene_name "Pole"; transcript_type "protein_coding"; transcript_name "Pole-203"; exon_number 3; exon_id "ENSMUSE00001297190.2"; level 2; protein_id "ENSMUSP00000108101.2"; transcript_support_level "1"; mgi_id "MGI:1196391"; tag "basic"; havana_gene "OTTMUSG00000026219.1"; havana_transcript "OTTMUST00000064878.1";
chr5	HAVANA	exon	110437648	110437728	0	+	.	gene_id "ENSMUSG00000007080.15"; transcript_id "ENSMUST00000131887.2"; gene_type "protein_coding"; gene_name "Pole"; transcript_type "retained_intron"; transcript_name "Pole-204"; exon_number 3; exon_id "ENSMUSE00001271352.2"; level 2; transcript_support_level "2"; mgi_id "MGI:1196391"; havana_gene "OTTMUSG00000026219.1"; havana_transcript "OTTMUST00000064877.1";
chr5	ENSEMBL_gcm37	exon	110437648	110437728	1.34408395817121	+	.	gene_id "ENSMUSG00000007080.15"; transcript_id "ENSMUSG00000007080.15_tx_1"; exon_id "chr5_110437648_110437728_+"; exonnum "3"; txlen "3939";
chr5	ENSEMBL_gcm37	exon	110437648	110437728	0.0799604971913246	+	.	gene_id "ENSMUSG00000007080.15"; transcript_id "ENSMUSG00000007080.15_tx_10"; exon_id "chr5_110437648_110437728_+"; exonnum "3"; txlen "7139";
chr5	ENSEMBL_gcm37	exon	110437648	110437728	0.0748919346828494	+	.	gene_id "ENSMUSG00000007080.15"; transcript_id "ENSMUSG00000007080.15_tx_11"; exon_id "chr5_110437648_110437728_+"; exonnum "3"; txlen "4214";
chr5	ENSEMBL_gcm37	exon	110437648	110437728	0.0352133251053408	+	.	gene_id "ENSMUSG00000007080.15"; transcript_id "ENSMUSG00000007080.15_tx_13"; exon_id "chr5_110437648_110437728_+"; exonnum "3"; txlen "7288";
chr5	ENSEMBL_gcm37	exon	110437648	110437728	0.533530446885802	+	.	gene_id "ENSMUSG00000007080.15"; transcript_id "ENSMUSG00000007080.15_tx_3"; exon_id "chr5_110437648_110437728_+"; exonnum "3"; txlen "3169";
chr5	ENSEMBL_gcm37	exon	110437648	110437728	0.201879039390408	+	.	gene_id "ENSMUSG00000007080.15"; transcript_id "ENSMUSG00000007080.15_tx_4"; exon_id "chr5_110437648_110437728_+"; exonnum "3"; txlen "7236";
chr5	ENSEMBL_gcm37	exon	110437648	110437728	0.174747847593315	+	.	gene_id "ENSMUSG00000007080.15"; transcript_id "ENSMUSG00000007080.15_tx_5"; exon_id "chr5_110437648_110437728_+"; exonnum "3"; txlen "6924";
chr5	ENSEMBL_gcm37	exon	110437648	110437728	0.116203972847625	+	.	gene_id "ENSMUSG00000007080.15"; transcript_id "ENSMUSG00000007080.15_tx_8"; exon_id "chr5_110437648_110437728_+"; exonnum "3"; txlen "7387";
chr5	ENSEMBL_gcm37	exon	110437648	110437728	0.116203972847625	+	.	gene_id "ENSMUSG00000007080.15"; transcript_id "ENSMUSG00000007080.15_tx_9"; exon_id "chr5_110437648_110437728_+"; exonnum "3"; txlen "7280";
chr5	HAVANA	exon	110438092	110438136	0	+	.	gene_id "ENSMUSG00000007080.15"; transcript_id "ENSMUST00000007296.12"; gene_type "protein_coding"; gene_name "Pole"; transcript_type "protein_coding"; transcript_name "Pole-201"; exon_number 4; exon_id "ENSMUSE00001278775.2"; level 2; protein_id "ENSMUSP00000007296.6"; transcript_support_level "1"; mgi_id "MGI:1196391"; tag "basic"; tag "Ensembl_canonical"; tag "GENCODE_Primary"; tag "appris_principal_1"; tag "CCDS"; ccdsid "CCDS19525.1"; havana_gene "OTTMUSG00000026219.1"; havana_transcript "OTTMUST00000064842.1";
chr5	HAVANA	CDS	110438092	110438136	0	+	0	gene_id "ENSMUSG00000007080.15"; transcript_id "ENSMUST00000007296.12"; gene_type "protein_coding"; gene_name "Pole"; transcript_type "protein_coding"; transcript_name "Pole-201"; exon_number 4; exon_id "ENSMUSE00001278775.2"; level 2; protein_id "ENSMUSP00000007296.6"; transcript_support_level "1"; mgi_id "MGI:1196391"; tag "basic"; tag "Ensembl_canonical"; tag "GENCODE_Primary"; tag "appris_principal_1"; tag "CCDS"; ccdsid "CCDS19525.1"; havana_gene "OTTMUSG00000026219.1"; havana_transcript "OTTMUST00000064842.1";
chr5	HAVANA	exon	110438092	110438136	0	+	.	gene_id "ENSMUSG00000007080.15"; transcript_id "ENSMUST00000112482.2"; gene_type "protein_coding"; gene_name "Pole"; transcript_type "protein_coding"; transcript_name "Pole-203"; exon_number 4; exon_id "ENSMUSE00001278775.2"; level 2; protein_id "ENSMUSP00000108101.2"; transcript_support_level "1"; mgi_id "MGI:1196391"; tag "basic"; havana_gene "OTTMUSG00000026219.1"; havana_transcript "OTTMUST00000064878.1";
chr5	HAVANA	CDS	110438092	110438136	0	+	0	gene_id "ENSMUSG00000007080.15"; transcript_id "ENSMUST00000112482.2"; gene_type "protein_coding"; gene_name "Pole"; transcript_type "protein_coding"; transcript_name "Pole-203"; exon_number 4; exon_id "ENSMUSE00001278775.2"; level 2; protein_id "ENSMUSP00000108101.2"; transcript_support_level "1"; mgi_id "MGI:1196391"; tag "basic"; havana_gene "OTTMUSG00000026219.1"; havana_transcript "OTTMUST00000064878.1";
chr5	HAVANA	exon	110438092	110438136	0	+	.	gene_id "ENSMUSG00000007080.15"; transcript_id "ENSMUST00000131887.2"; gene_type "protein_coding"; gene_name "Pole"; transcript_type "retained_intron"; transcript_name "Pole-204"; exon_number 4; exon_id "ENSMUSE00001279966.2"; level 2; transcript_support_level "2"; mgi_id "MGI:1196391"; havana_gene "OTTMUSG00000026219.1"; havana_transcript "OTTMUST00000064877.1";
chr5	ENSEMBL_gcm37	exon	110438092	110438136	1.34408395817121	+	.	gene_id "ENSMUSG00000007080.15"; transcript_id "ENSMUSG00000007080.15_tx_1"; exon_id "chr5_110438092_110438136_+"; exonnum "4"; txlen "3939";
chr5	ENSEMBL_gcm37	exon	110438092	110438136	0.0799604971913246	+	.	gene_id "ENSMUSG00000007080.15"; transcript_id "ENSMUSG00000007080.15_tx_10"; exon_id "chr5_110438092_110438136_+"; exonnum "4"; txlen "7139";
chr5	ENSEMBL_gcm37	exon	110438092	110438136	0.0748919346828494	+	.	gene_id "ENSMUSG00000007080.15"; transcript_id "ENSMUSG00000007080.15_tx_11"; exon_id "chr5_110438092_110438136_+"; exonnum "4"; txlen "4214";
chr5	ENSEMBL_gcm37	exon	110438092	110438136	0.0352133251053408	+	.	gene_id "ENSMUSG00000007080.15"; transcript_id "ENSMUSG00000007080.15_tx_13"; exon_id "chr5_110438092_110438136_+"; exonnum "4"; txlen "7288";
chr5	ENSEMBL_gcm37	exon	110438092	110438136	0.533530446885802	+	.	gene_id "ENSMUSG00000007080.15"; transcript_id "ENSMUSG00000007080.15_tx_3"; exon_id "chr5_110438092_110438136_+"; exonnum "4"; txlen "3169";
chr5	ENSEMBL_gcm37	exon	110438092	110438136	0.201879039390408	+	.	gene_id "ENSMUSG00000007080.15"; transcript_id "ENSMUSG00000007080.15_tx_4"; exon_id "chr5_110438092_110438136_+"; exonnum "4"; txlen "7236";
chr5	ENSEMBL_gcm37	exon	110438092	110438136	0.174747847593315	+	.	gene_id "ENSMUSG00000007080.15"; transcript_id "ENSMUSG00000007080.15_tx_5"; exon_id "chr5_110438092_110438136_+"; exonnum "4"; txlen "6924";
chr5	ENSEMBL_gcm37	exon	110438092	110438136	0.116203972847625	+	.	gene_id "ENSMUSG00000007080.15"; transcript_id "ENSMUSG00000007080.15_tx_8"; exon_id "chr5_110438092_110438136_+"; exonnum "4"; txlen "7387";
chr5	ENSEMBL_gcm37	exon	110438092	110438136	0.116203972847625	+	.	gene_id "ENSMUSG00000007080.15"; transcript_id "ENSMUSG00000007080.15_tx_9"; exon_id "chr5_110438092_110438136_+"; exonnum "4"; txlen "7280";
chr5	HAVANA	exon	110438271	110438363	0	+	.	gene_id "ENSMUSG00000007080.15"; transcript_id "ENSMUST00000007296.12"; gene_type "protein_coding"; gene_name "Pole"; transcript_type "protein_coding"; transcript_name "Pole-201"; exon_number 5; exon_id "ENSMUSE00001230517.2"; level 2; protein_id "ENSMUSP00000007296.6"; transcript_support_level "1"; mgi_id "MGI:1196391"; tag "basic"; tag "Ensembl_canonical"; tag "GENCODE_Primary"; tag "appris_principal_1"; tag "CCDS"; ccdsid "CCDS19525.1"; havana_gene "OTTMUSG00000026219.1"; havana_transcript "OTTMUST00000064842.1";
chr5	HAVANA	CDS	110438271	110438363	0	+	0	gene_id "ENSMUSG00000007080.15"; transcript_id "ENSMUST00000007296.12"; gene_type "protein_coding"; gene_name "Pole"; transcript_type "protein_coding"; transcript_name "Pole-201"; exon_number 5; exon_id "ENSMUSE00001230517.2"; level 2; protein_id "ENSMUSP00000007296.6"; transcript_support_level "1"; mgi_id "MGI:1196391"; tag "basic"; tag "Ensembl_canonical"; tag "GENCODE_Primary"; tag "appris_principal_1"; tag "CCDS"; ccdsid "CCDS19525.1"; havana_gene "OTTMUSG00000026219.1"; havana_transcript "OTTMUST00000064842.1";
chr5	HAVANA	exon	110438271	110438363	0	+	.	gene_id "ENSMUSG00000007080.15"; transcript_id "ENSMUST00000112482.2"; gene_type "protein_coding"; gene_name "Pole"; transcript_type "protein_coding"; transcript_name "Pole-203"; exon_number 5; exon_id "ENSMUSE00001230517.2"; level 2; protein_id "ENSMUSP00000108101.2"; transcript_support_level "1"; mgi_id "MGI:1196391"; tag "basic"; havana_gene "OTTMUSG00000026219.1"; havana_transcript "OTTMUST00000064878.1";
chr5	HAVANA	CDS	110438271	110438363	0	+	0	gene_id "ENSMUSG00000007080.15"; transcript_id "ENSMUST00000112482.2"; gene_type "protein_coding"; gene_name "Pole"; transcript_type "protein_coding"; transcript_name "Pole-203"; exon_number 5; exon_id "ENSMUSE00001230517.2"; level 2; protein_id "ENSMUSP00000108101.2"; transcript_support_level "1"; mgi_id "MGI:1196391"; tag "basic"; havana_gene "OTTMUSG00000026219.1"; havana_transcript "OTTMUST00000064878.1";
chr5	HAVANA	exon	110438271	110438363	0	+	.	gene_id "ENSMUSG00000007080.15"; transcript_id "ENSMUST00000131887.2"; gene_type "protein_coding"; gene_name "Pole"; transcript_type "retained_intron"; transcript_name "Pole-204"; exon_number 5; exon_id "ENSMUSE00001222044.2"; level 2; transcript_support_level "2"; mgi_id "MGI:1196391"; havana_gene "OTTMUSG00000026219.1"; havana_transcript "OTTMUST00000064877.1";
chr5	ENSEMBL_gcm37	exon	110438271	110438363	1.34408395817121	+	.	gene_id "ENSMUSG00000007080.15"; transcript_id "ENSMUSG00000007080.15_tx_1"; exon_id "chr5_110438271_110438363_+"; exonnum "5"; txlen "3939";
chr5	ENSEMBL_gcm37	exon	110438271	110438363	0.0799604971913246	+	.	gene_id "ENSMUSG00000007080.15"; transcript_id "ENSMUSG00000007080.15_tx_10"; exon_id "chr5_110438271_110438363_+"; exonnum "5"; txlen "7139";
chr5	ENSEMBL_gcm37	exon	110438271	110438363	0.0748919346828494	+	.	gene_id "ENSMUSG00000007080.15"; transcript_id "ENSMUSG00000007080.15_tx_11"; exon_id "chr5_110438271_110438363_+"; exonnum "5"; txlen "4214";
chr5	ENSEMBL_gcm37	exon	110438271	110438363	0.0352133251053408	+	.	gene_id "ENSMUSG00000007080.15"; transcript_id "ENSMUSG00000007080.15_tx_13"; exon_id "chr5_110438271_110438363_+"; exonnum "5"; txlen "7288";
chr5	ENSEMBL_gcm37	exon	110438271	110438363	0.533530446885802	+	.	gene_id "ENSMUSG00000007080.15"; transcript_id "ENSMUSG00000007080.15_tx_3"; exon_id "chr5_110438271_110438363_+"; exonnum "5"; txlen "3169";
chr5	ENSEMBL_gcm37	exon	110438271	110438363	0.201879039390408	+	.	gene_id "ENSMUSG00000007080.15"; transcript_id "ENSMUSG00000007080.15_tx_4"; exon_id "chr5_110438271_110438363_+"; exonnum "5"; txlen "7236";
chr5	ENSEMBL_gcm37	exon	110438271	110438363	0.174747847593315	+	.	gene_id "ENSMUSG00000007080.15"; transcript_id "ENSMUSG00000007080.15_tx_5"; exon_id "chr5_110438271_110438363_+"; exonnum "5"; txlen "6924";
chr5	ENSEMBL_gcm37	exon	110438271	110438363	0.116203972847625	+	.	gene_id "ENSMUSG00000007080.15"; transcript_id "ENSMUSG00000007080.15_tx_8"; exon_id "chr5_110438271_110438363_+"; exonnum "5"; txlen "7387";
chr5	ENSEMBL_gcm37	exon	110438271	110438363	0.116203972847625	+	.	gene_id "ENSMUSG00000007080.15"; transcript_id "ENSMUSG00000007080.15_tx_9"; exon_id "chr5_110438271_110438363_+"; exonnum "5"; txlen "7280";
chr5	HAVANA	exon	110438825	110438979	0	+	.	gene_id "ENSMUSG00000007080.15"; transcript_id "ENSMUST00000007296.12"; gene_type "protein_coding"; gene_name "Pole"; transcript_type "protein_coding"; transcript_name "Pole-201"; exon_number 6; exon_id "ENSMUSE00001271409.2"; level 2; protein_id "ENSMUSP00000007296.6"; transcript_support_level "1"; mgi_id "MGI:1196391"; tag "basic"; tag "Ensembl_canonical"; tag "GENCODE_Primary"; tag "appris_principal_1"; tag "CCDS"; ccdsid "CCDS19525.1"; havana_gene "OTTMUSG00000026219.1"; havana_transcript "OTTMUST00000064842.1";
chr5	HAVANA	CDS	110438825	110438979	0	+	0	gene_id "ENSMUSG00000007080.15"; transcript_id "ENSMUST00000007296.12"; gene_type "protein_coding"; gene_name "Pole"; transcript_type "protein_coding"; transcript_name "Pole-201"; exon_number 6; exon_id "ENSMUSE00001271409.2"; level 2; protein_id "ENSMUSP00000007296.6"; transcript_support_level "1"; mgi_id "MGI:1196391"; tag "basic"; tag "Ensembl_canonical"; tag "GENCODE_Primary"; tag "appris_principal_1"; tag "CCDS"; ccdsid "CCDS19525.1"; havana_gene "OTTMUSG00000026219.1"; havana_transcript "OTTMUST00000064842.1";
chr5	HAVANA	exon	110438825	110438979	0	+	.	gene_id "ENSMUSG00000007080.15"; transcript_id "ENSMUST00000131887.2"; gene_type "protein_coding"; gene_name "Pole"; transcript_type "retained_intron"; transcript_name "Pole-204"; exon_number 6; exon_id "ENSMUSE00001292678.2"; level 2; transcript_support_level "2"; mgi_id "MGI:1196391"; havana_gene "OTTMUSG00000026219.1"; havana_transcript "OTTMUST00000064877.1";
chr5	ENSEMBL_gcm37	exon	110438825	110438979	1.34408395817121	+	.	gene_id "ENSMUSG00000007080.15"; transcript_id "ENSMUSG00000007080.15_tx_1"; exon_id "chr5_110438825_110438979_+"; exonnum "6"; txlen "3939";
chr5	ENSEMBL_gcm37	exon	110438825	110438979	0.0799604971913246	+	.	gene_id "ENSMUSG00000007080.15"; transcript_id "ENSMUSG00000007080.15_tx_10"; exon_id "chr5_110438825_110438979_+"; exonnum "6"; txlen "7139";
chr5	ENSEMBL_gcm37	exon	110438825	110438979	0.0352133251053408	+	.	gene_id "ENSMUSG00000007080.15"; transcript_id "ENSMUSG00000007080.15_tx_13"; exon_id "chr5_110438825_110438979_+"; exonnum "6"; txlen "7288";
chr5	ENSEMBL_gcm37	exon	110438825	110438979	0.533530446885802	+	.	gene_id "ENSMUSG00000007080.15"; transcript_id "ENSMUSG00000007080.15_tx_3"; exon_id "chr5_110438825_110438979_+"; exonnum "6"; txlen "3169";
chr5	ENSEMBL_gcm37	exon	110438825	110438979	0.201879039390408	+	.	gene_id "ENSMUSG00000007080.15"; transcript_id "ENSMUSG00000007080.15_tx_4"; exon_id "chr5_110438825_110438979_+"; exonnum "6"; txlen "7236";
chr5	ENSEMBL_gcm37	exon	110438825	110438979	0.174747847593315	+	.	gene_id "ENSMUSG00000007080.15"; transcript_id "ENSMUSG00000007080.15_tx_5"; exon_id "chr5_110438825_110438979_+"; exonnum "6"; txlen "6924";
chr5	ENSEMBL_gcm37	exon	110438825	110438979	0.116203972847625	+	.	gene_id "ENSMUSG00000007080.15"; transcript_id "ENSMUSG00000007080.15_tx_8"; exon_id "chr5_110438825_110438979_+"; exonnum "6"; txlen "7387";
chr5	ENSEMBL_gcm37	exon	110438825	110438979	0.116203972847625	+	.	gene_id "ENSMUSG00000007080.15"; transcript_id "ENSMUSG00000007080.15_tx_9"; exon_id "chr5_110438825_110438979_+"; exonnum "6"; txlen "7280";
chr5	HAVANA	CDS	110438825	110438980	0	+	0	gene_id "ENSMUSG00000007080.15"; transcript_id "ENSMUST00000112482.2"; gene_type "protein_coding"; gene_name "Pole"; transcript_type "protein_coding"; transcript_name "Pole-203"; exon_number 6; exon_id "ENSMUSE00000691821.2"; level 2; protein_id "ENSMUSP00000108101.2"; transcript_support_level "1"; mgi_id "MGI:1196391"; tag "basic"; havana_gene "OTTMUSG00000026219.1"; havana_transcript "OTTMUST00000064878.1";
chr5	HAVANA	exon	110438825	110439101	0	+	.	gene_id "ENSMUSG00000007080.15"; transcript_id "ENSMUST00000112482.2"; gene_type "protein_coding"; gene_name "Pole"; transcript_type "protein_coding"; transcript_name "Pole-203"; exon_number 6; exon_id "ENSMUSE00000691821.2"; level 2; protein_id "ENSMUSP00000108101.2"; transcript_support_level "1"; mgi_id "MGI:1196391"; tag "basic"; havana_gene "OTTMUSG00000026219.1"; havana_transcript "OTTMUST00000064878.1";
chr5	HAVANA	stop_codon	110438981	110438983	0	+	0	gene_id "ENSMUSG00000007080.15"; transcript_id "ENSMUST00000112482.2"; gene_type "protein_coding"; gene_name "Pole"; transcript_type "protein_coding"; transcript_name "Pole-203"; exon_number 6; exon_id "ENSMUSE00000691821.2"; level 2; protein_id "ENSMUSP00000108101.2"; transcript_support_level "1"; mgi_id "MGI:1196391"; tag "basic"; havana_gene "OTTMUSG00000026219.1"; havana_transcript "OTTMUST00000064878.1";
chr5	HAVANA	UTR	110438981	110439101	0	+	.	gene_id "ENSMUSG00000007080.15"; transcript_id "ENSMUST00000112482.2"; gene_type "protein_coding"; gene_name "Pole"; transcript_type "protein_coding"; transcript_name "Pole-203"; exon_number 6; exon_id "ENSMUSE00000691821.2"; level 2; protein_id "ENSMUSP00000108101.2"; transcript_support_level "1"; mgi_id "MGI:1196391"; tag "basic"; havana_gene "OTTMUSG00000026219.1"; havana_transcript "OTTMUST00000064878.1";
chr5	HAVANA	exon	110441126	110441267	0	+	.	gene_id "ENSMUSG00000007080.15"; transcript_id "ENSMUST00000007296.12"; gene_type "protein_coding"; gene_name "Pole"; transcript_type "protein_coding"; transcript_name "Pole-201"; exon_number 7; exon_id "ENSMUSE00001228105.2"; level 2; protein_id "ENSMUSP00000007296.6"; transcript_support_level "1"; mgi_id "MGI:1196391"; tag "basic"; tag "Ensembl_canonical"; tag "GENCODE_Primary"; tag "appris_principal_1"; tag "CCDS"; ccdsid "CCDS19525.1"; havana_gene "OTTMUSG00000026219.1"; havana_transcript "OTTMUST00000064842.1";
chr5	HAVANA	CDS	110441126	110441267	0	+	1	gene_id "ENSMUSG00000007080.15"; transcript_id "ENSMUST00000007296.12"; gene_type "protein_coding"; gene_name "Pole"; transcript_type "protein_coding"; transcript_name "Pole-201"; exon_number 7; exon_id "ENSMUSE00001228105.2"; level 2; protein_id "ENSMUSP00000007296.6"; transcript_support_level "1"; mgi_id "MGI:1196391"; tag "basic"; tag "Ensembl_canonical"; tag "GENCODE_Primary"; tag "appris_principal_1"; tag "CCDS"; ccdsid "CCDS19525.1"; havana_gene "OTTMUSG00000026219.1"; havana_transcript "OTTMUST00000064842.1";
chr5	HAVANA	exon	110441126	110441267	0	+	.	gene_id "ENSMUSG00000007080.15"; transcript_id "ENSMUST00000131887.2"; gene_type "protein_coding"; gene_name "Pole"; transcript_type "retained_intron"; transcript_name "Pole-204"; exon_number 7; exon_id "ENSMUSE00001239793.2"; level 2; transcript_support_level "2"; mgi_id "MGI:1196391"; havana_gene "OTTMUSG00000026219.1"; havana_transcript "OTTMUST00000064877.1";
chr5	ENSEMBL_gcm37	exon	110441126	110441267	1.34408395817121	+	.	gene_id "ENSMUSG00000007080.15"; transcript_id "ENSMUSG00000007080.15_tx_1"; exon_id "chr5_110441126_110441267_+"; exonnum "7"; txlen "3939";
chr5	ENSEMBL_gcm37	exon	110441126	110441267	0.0799604971913246	+	.	gene_id "ENSMUSG00000007080.15"; transcript_id "ENSMUSG00000007080.15_tx_10"; exon_id "chr5_110441126_110441267_+"; exonnum "7"; txlen "7139";
chr5	ENSEMBL_gcm37	exon	110441126	110441267	0.0352133251053408	+	.	gene_id "ENSMUSG00000007080.15"; transcript_id "ENSMUSG00000007080.15_tx_13"; exon_id "chr5_110441126_110441267_+"; exonnum "7"; txlen "7288";
chr5	ENSEMBL_gcm37	exon	110441126	110441267	0.533530446885802	+	.	gene_id "ENSMUSG00000007080.15"; transcript_id "ENSMUSG00000007080.15_tx_3"; exon_id "chr5_110441126_110441267_+"; exonnum "7"; txlen "3169";
chr5	ENSEMBL_gcm37	exon	110441126	110441267	0.201879039390408	+	.	gene_id "ENSMUSG00000007080.15"; transcript_id "ENSMUSG00000007080.15_tx_4"; exon_id "chr5_110441126_110441267_+"; exonnum "7"; txlen "7236";
chr5	ENSEMBL_gcm37	exon	110441126	110441267	0.116203972847625	+	.	gene_id "ENSMUSG00000007080.15"; transcript_id "ENSMUSG00000007080.15_tx_8"; exon_id "chr5_110441126_110441267_+"; exonnum "7"; txlen "7387";
chr5	ENSEMBL_gcm37	exon	110441126	110441267	0.116203972847625	+	.	gene_id "ENSMUSG00000007080.15"; transcript_id "ENSMUSG00000007080.15_tx_9"; exon_id "chr5_110441126_110441267_+"; exonnum "7"; txlen "7280";
chr5	HAVANA	exon	110441581	110441661	0	+	.	gene_id "ENSMUSG00000007080.15"; transcript_id "ENSMUST00000007296.12"; gene_type "protein_coding"; gene_name "Pole"; transcript_type "protein_coding"; transcript_name "Pole-201"; exon_number 8; exon_id "ENSMUSE00001294059.2"; level 2; protein_id "ENSMUSP00000007296.6"; transcript_support_level "1"; mgi_id "MGI:1196391"; tag "basic"; tag "Ensembl_canonical"; tag "GENCODE_Primary"; tag "appris_principal_1"; tag "CCDS"; ccdsid "CCDS19525.1"; havana_gene "OTTMUSG00000026219.1"; havana_transcript "OTTMUST00000064842.1";
chr5	HAVANA	CDS	110441581	110441661	0	+	0	gene_id "ENSMUSG00000007080.15"; transcript_id "ENSMUST00000007296.12"; gene_type "protein_coding"; gene_name "Pole"; transcript_type "protein_coding"; transcript_name "Pole-201"; exon_number 8; exon_id "ENSMUSE00001294059.2"; level 2; protein_id "ENSMUSP00000007296.6"; transcript_support_level "1"; mgi_id "MGI:1196391"; tag "basic"; tag "Ensembl_canonical"; tag "GENCODE_Primary"; tag "appris_principal_1"; tag "CCDS"; ccdsid "CCDS19525.1"; havana_gene "OTTMUSG00000026219.1"; havana_transcript "OTTMUST00000064842.1";
chr5	HAVANA	exon	110441581	110441661	0	+	.	gene_id "ENSMUSG00000007080.15"; transcript_id "ENSMUST00000131887.2"; gene_type "protein_coding"; gene_name "Pole"; transcript_type "retained_intron"; transcript_name "Pole-204"; exon_number 8; exon_id "ENSMUSE00001306271.2"; level 2; transcript_support_level "2"; mgi_id "MGI:1196391"; havana_gene "OTTMUSG00000026219.1"; havana_transcript "OTTMUST00000064877.1";
chr5	ENSEMBL_gcm37	exon	110441581	110441661	1.34408395817121	+	.	gene_id "ENSMUSG00000007080.15"; transcript_id "ENSMUSG00000007080.15_tx_1"; exon_id "chr5_110441581_110441661_+"; exonnum "8"; txlen "3939";
chr5	ENSEMBL_gcm37	exon	110441581	110441661	0.0799604971913246	+	.	gene_id "ENSMUSG00000007080.15"; transcript_id "ENSMUSG00000007080.15_tx_10"; exon_id "chr5_110441581_110441661_+"; exonnum "8"; txlen "7139";
chr5	ENSEMBL_gcm37	exon	110441581	110441661	0.0352133251053408	+	.	gene_id "ENSMUSG00000007080.15"; transcript_id "ENSMUSG00000007080.15_tx_13"; exon_id "chr5_110441581_110441661_+"; exonnum "8"; txlen "7288";
chr5	ENSEMBL_gcm37	exon	110441581	110441661	0.533530446885802	+	.	gene_id "ENSMUSG00000007080.15"; transcript_id "ENSMUSG00000007080.15_tx_3"; exon_id "chr5_110441581_110441661_+"; exonnum "8"; txlen "3169";
chr5	ENSEMBL_gcm37	exon	110441581	110441661	0.201879039390408	+	.	gene_id "ENSMUSG00000007080.15"; transcript_id "ENSMUSG00000007080.15_tx_4"; exon_id "chr5_110441581_110441661_+"; exonnum "8"; txlen "7236";
chr5	ENSEMBL_gcm37	exon	110441581	110441661	0.174747847593315	+	.	gene_id "ENSMUSG00000007080.15"; transcript_id "ENSMUSG00000007080.15_tx_5"; exon_id "chr5_110441581_110441661_+"; exonnum "7"; txlen "6924";
chr5	ENSEMBL_gcm37	exon	110441581	110441661	0.116203972847625	+	.	gene_id "ENSMUSG00000007080.15"; transcript_id "ENSMUSG00000007080.15_tx_8"; exon_id "chr5_110441581_110441661_+"; exonnum "8"; txlen "7387";
chr5	ENSEMBL_gcm37	exon	110441581	110441661	0.116203972847625	+	.	gene_id "ENSMUSG00000007080.15"; transcript_id "ENSMUSG00000007080.15_tx_9"; exon_id "chr5_110441581_110441661_+"; exonnum "8"; txlen "7280";
chr5	HAVANA	exon	110442375	110442482	0	+	.	gene_id "ENSMUSG00000007080.15"; transcript_id "ENSMUST00000007296.12"; gene_type "protein_coding"; gene_name "Pole"; transcript_type "protein_coding"; transcript_name "Pole-201"; exon_number 9; exon_id "ENSMUSE00001297470.2"; level 2; protein_id "ENSMUSP00000007296.6"; transcript_support_level "1"; mgi_id "MGI:1196391"; tag "basic"; tag "Ensembl_canonical"; tag "GENCODE_Primary"; tag "appris_principal_1"; tag "CCDS"; ccdsid "CCDS19525.1"; havana_gene "OTTMUSG00000026219.1"; havana_transcript "OTTMUST00000064842.1";
chr5	HAVANA	CDS	110442375	110442482	0	+	0	gene_id "ENSMUSG00000007080.15"; transcript_id "ENSMUST00000007296.12"; gene_type "protein_coding"; gene_name "Pole"; transcript_type "protein_coding"; transcript_name "Pole-201"; exon_number 9; exon_id "ENSMUSE00001297470.2"; level 2; protein_id "ENSMUSP00000007296.6"; transcript_support_level "1"; mgi_id "MGI:1196391"; tag "basic"; tag "Ensembl_canonical"; tag "GENCODE_Primary"; tag "appris_principal_1"; tag "CCDS"; ccdsid "CCDS19525.1"; havana_gene "OTTMUSG00000026219.1"; havana_transcript "OTTMUST00000064842.1";
chr5	HAVANA	exon	110442375	110442482	0	+	.	gene_id "ENSMUSG00000007080.15"; transcript_id "ENSMUST00000131887.2"; gene_type "protein_coding"; gene_name "Pole"; transcript_type "retained_intron"; transcript_name "Pole-204"; exon_number 9; exon_id "ENSMUSE00001241416.2"; level 2; transcript_support_level "2"; mgi_id "MGI:1196391"; havana_gene "OTTMUSG00000026219.1"; havana_transcript "OTTMUST00000064877.1";
chr5	ENSEMBL_gcm37	exon	110442375	110442482	1.34408395817121	+	.	gene_id "ENSMUSG00000007080.15"; transcript_id "ENSMUSG00000007080.15_tx_1"; exon_id "chr5_110442375_110442482_+"; exonnum "9"; txlen "3939";
chr5	ENSEMBL_gcm37	exon	110442375	110442482	0.0799604971913246	+	.	gene_id "ENSMUSG00000007080.15"; transcript_id "ENSMUSG00000007080.15_tx_10"; exon_id "chr5_110442375_110442482_+"; exonnum "9"; txlen "7139";
chr5	ENSEMBL_gcm37	exon	110442375	110442482	0.0352133251053408	+	.	gene_id "ENSMUSG00000007080.15"; transcript_id "ENSMUSG00000007080.15_tx_13"; exon_id "chr5_110442375_110442482_+"; exonnum "9"; txlen "7288";
chr5	ENSEMBL_gcm37	exon	110442375	110442482	0.533530446885802	+	.	gene_id "ENSMUSG00000007080.15"; transcript_id "ENSMUSG00000007080.15_tx_3"; exon_id "chr5_110442375_110442482_+"; exonnum "9"; txlen "3169";
chr5	ENSEMBL_gcm37	exon	110442375	110442482	0.201879039390408	+	.	gene_id "ENSMUSG00000007080.15"; transcript_id "ENSMUSG00000007080.15_tx_4"; exon_id "chr5_110442375_110442482_+"; exonnum "9"; txlen "7236";
chr5	ENSEMBL_gcm37	exon	110442375	110442482	0.174747847593315	+	.	gene_id "ENSMUSG00000007080.15"; transcript_id "ENSMUSG00000007080.15_tx_5"; exon_id "chr5_110442375_110442482_+"; exonnum "8"; txlen "6924";
chr5	ENSEMBL_gcm37	exon	110442375	110442482	0.116203972847625	+	.	gene_id "ENSMUSG00000007080.15"; transcript_id "ENSMUSG00000007080.15_tx_8"; exon_id "chr5_110442375_110442482_+"; exonnum "9"; txlen "7387";
chr5	ENSEMBL_gcm37	exon	110442375	110442482	0.116203972847625	+	.	gene_id "ENSMUSG00000007080.15"; transcript_id "ENSMUSG00000007080.15_tx_9"; exon_id "chr5_110442375_110442482_+"; exonnum "9"; txlen "7280";
chr5	HAVANA	exon	110442758	110442868	0	+	.	gene_id "ENSMUSG00000007080.15"; transcript_id "ENSMUST00000007296.12"; gene_type "protein_coding"; gene_name "Pole"; transcript_type "protein_coding"; transcript_name "Pole-201"; exon_number 10; exon_id "ENSMUSE00001250839.2"; level 2; protein_id "ENSMUSP00000007296.6"; transcript_support_level "1"; mgi_id "MGI:1196391"; tag "basic"; tag "Ensembl_canonical"; tag "GENCODE_Primary"; tag "appris_principal_1"; tag "CCDS"; ccdsid "CCDS19525.1"; havana_gene "OTTMUSG00000026219.1"; havana_transcript "OTTMUST00000064842.1";
chr5	HAVANA	CDS	110442758	110442868	0	+	0	gene_id "ENSMUSG00000007080.15"; transcript_id "ENSMUST00000007296.12"; gene_type "protein_coding"; gene_name "Pole"; transcript_type "protein_coding"; transcript_name "Pole-201"; exon_number 10; exon_id "ENSMUSE00001250839.2"; level 2; protein_id "ENSMUSP00000007296.6"; transcript_support_level "1"; mgi_id "MGI:1196391"; tag "basic"; tag "Ensembl_canonical"; tag "GENCODE_Primary"; tag "appris_principal_1"; tag "CCDS"; ccdsid "CCDS19525.1"; havana_gene "OTTMUSG00000026219.1"; havana_transcript "OTTMUST00000064842.1";
chr5	HAVANA	exon	110442758	110442868	0	+	.	gene_id "ENSMUSG00000007080.15"; transcript_id "ENSMUST00000131887.2"; gene_type "protein_coding"; gene_name "Pole"; transcript_type "retained_intron"; transcript_name "Pole-204"; exon_number 10; exon_id "ENSMUSE00001230287.2"; level 2; transcript_support_level "2"; mgi_id "MGI:1196391"; havana_gene "OTTMUSG00000026219.1"; havana_transcript "OTTMUST00000064877.1";
chr5	ENSEMBL_gcm37	exon	110442758	110442868	1.34408395817121	+	.	gene_id "ENSMUSG00000007080.15"; transcript_id "ENSMUSG00000007080.15_tx_1"; exon_id "chr5_110442758_110442868_+"; exonnum "10"; txlen "3939";
chr5	ENSEMBL_gcm37	exon	110442758	110442868	0.0799604971913246	+	.	gene_id "ENSMUSG00000007080.15"; transcript_id "ENSMUSG00000007080.15_tx_10"; exon_id "chr5_110442758_110442868_+"; exonnum "10"; txlen "7139";
chr5	ENSEMBL_gcm37	exon	110442758	110442868	0.0352133251053408	+	.	gene_id "ENSMUSG00000007080.15"; transcript_id "ENSMUSG00000007080.15_tx_13"; exon_id "chr5_110442758_110442868_+"; exonnum "10"; txlen "7288";
chr5	ENSEMBL_gcm37	exon	110442758	110442868	0.533530446885802	+	.	gene_id "ENSMUSG00000007080.15"; transcript_id "ENSMUSG00000007080.15_tx_3"; exon_id "chr5_110442758_110442868_+"; exonnum "10"; txlen "3169";
chr5	ENSEMBL_gcm37	exon	110442758	110442868	0.201879039390408	+	.	gene_id "ENSMUSG00000007080.15"; transcript_id "ENSMUSG00000007080.15_tx_4"; exon_id "chr5_110442758_110442868_+"; exonnum "10"; txlen "7236";
chr5	ENSEMBL_gcm37	exon	110442758	110442868	0.174747847593315	+	.	gene_id "ENSMUSG00000007080.15"; transcript_id "ENSMUSG00000007080.15_tx_5"; exon_id "chr5_110442758_110442868_+"; exonnum "9"; txlen "6924";
chr5	ENSEMBL_gcm37	exon	110442758	110442868	0.116203972847625	+	.	gene_id "ENSMUSG00000007080.15"; transcript_id "ENSMUSG00000007080.15_tx_8"; exon_id "chr5_110442758_110442868_+"; exonnum "10"; txlen "7387";
chr5	ENSEMBL_gcm37	exon	110442758	110442868	0.116203972847625	+	.	gene_id "ENSMUSG00000007080.15"; transcript_id "ENSMUSG00000007080.15_tx_9"; exon_id "chr5_110442758_110442868_+"; exonnum "10"; txlen "7280";
chr5	HAVANA	exon	110443094	110443179	0	+	.	gene_id "ENSMUSG00000007080.15"; transcript_id "ENSMUST00000007296.12"; gene_type "protein_coding"; gene_name "Pole"; transcript_type "protein_coding"; transcript_name "Pole-201"; exon_number 11; exon_id "ENSMUSE00000298266.4"; level 2; protein_id "ENSMUSP00000007296.6"; transcript_support_level "1"; mgi_id "MGI:1196391"; tag "basic"; tag "Ensembl_canonical"; tag "GENCODE_Primary"; tag "appris_principal_1"; tag "CCDS"; ccdsid "CCDS19525.1"; havana_gene "OTTMUSG00000026219.1"; havana_transcript "OTTMUST00000064842.1";
chr5	HAVANA	CDS	110443094	110443179	0	+	0	gene_id "ENSMUSG00000007080.15"; transcript_id "ENSMUST00000007296.12"; gene_type "protein_coding"; gene_name "Pole"; transcript_type "protein_coding"; transcript_name "Pole-201"; exon_number 11; exon_id "ENSMUSE00000298266.4"; level 2; protein_id "ENSMUSP00000007296.6"; transcript_support_level "1"; mgi_id "MGI:1196391"; tag "basic"; tag "Ensembl_canonical"; tag "GENCODE_Primary"; tag "appris_principal_1"; tag "CCDS"; ccdsid "CCDS19525.1"; havana_gene "OTTMUSG00000026219.1"; havana_transcript "OTTMUST00000064842.1";
chr5	ENSEMBL_gcm37	exon	110443094	110443179	1.34408395817121	+	.	gene_id "ENSMUSG00000007080.15"; transcript_id "ENSMUSG00000007080.15_tx_1"; exon_id "chr5_110443094_110443179_+"; exonnum "11"; txlen "3939";
chr5	ENSEMBL_gcm37	exon	110443094	110443179	0.0352133251053408	+	.	gene_id "ENSMUSG00000007080.15"; transcript_id "ENSMUSG00000007080.15_tx_13"; exon_id "chr5_110443094_110443179_+"; exonnum "11"; txlen "7288";
chr5	ENSEMBL_gcm37	exon	110443094	110443179	0.533530446885802	+	.	gene_id "ENSMUSG00000007080.15"; transcript_id "ENSMUSG00000007080.15_tx_3"; exon_id "chr5_110443094_110443179_+"; exonnum "11"; txlen "3169";
chr5	ENSEMBL_gcm37	exon	110443094	110443179	0.201879039390408	+	.	gene_id "ENSMUSG00000007080.15"; transcript_id "ENSMUSG00000007080.15_tx_4"; exon_id "chr5_110443094_110443179_+"; exonnum "11"; txlen "7236";
chr5	ENSEMBL_gcm37	exon	110443094	110443179	0.174747847593315	+	.	gene_id "ENSMUSG00000007080.15"; transcript_id "ENSMUSG00000007080.15_tx_5"; exon_id "chr5_110443094_110443179_+"; exonnum "10"; txlen "6924";
chr5	ENSEMBL_gcm37	exon	110443094	110443179	0.116203972847625	+	.	gene_id "ENSMUSG00000007080.15"; transcript_id "ENSMUSG00000007080.15_tx_8"; exon_id "chr5_110443094_110443179_+"; exonnum "11"; txlen "7387";
chr5	ENSEMBL_gcm37	exon	110443094	110443179	0.116203972847625	+	.	gene_id "ENSMUSG00000007080.15"; transcript_id "ENSMUSG00000007080.15_tx_9"; exon_id "chr5_110443094_110443179_+"; exonnum "11"; txlen "7280";
chr5	HAVANA	exon	110443094	110443503	0	+	.	gene_id "ENSMUSG00000007080.15"; transcript_id "ENSMUST00000131887.2"; gene_type "protein_coding"; gene_name "Pole"; transcript_type "retained_intron"; transcript_name "Pole-204"; exon_number 11; exon_id "ENSMUSE00000782524.2"; level 2; transcript_support_level "2"; mgi_id "MGI:1196391"; havana_gene "OTTMUSG00000026219.1"; havana_transcript "OTTMUST00000064877.1";
chr5	HAVANA	exon	110443384	110443503	0	+	.	gene_id "ENSMUSG00000007080.15"; transcript_id "ENSMUST00000007296.12"; gene_type "protein_coding"; gene_name "Pole"; transcript_type "protein_coding"; transcript_name "Pole-201"; exon_number 12; exon_id "ENSMUSE00000298259.4"; level 2; protein_id "ENSMUSP00000007296.6"; transcript_support_level "1"; mgi_id "MGI:1196391"; tag "basic"; tag "Ensembl_canonical"; tag "GENCODE_Primary"; tag "appris_principal_1"; tag "CCDS"; ccdsid "CCDS19525.1"; havana_gene "OTTMUSG00000026219.1"; havana_transcript "OTTMUST00000064842.1";
chr5	HAVANA	CDS	110443384	110443503	0	+	1	gene_id "ENSMUSG00000007080.15"; transcript_id "ENSMUST00000007296.12"; gene_type "protein_coding"; gene_name "Pole"; transcript_type "protein_coding"; transcript_name "Pole-201"; exon_number 12; exon_id "ENSMUSE00000298259.4"; level 2; protein_id "ENSMUSP00000007296.6"; transcript_support_level "1"; mgi_id "MGI:1196391"; tag "basic"; tag "Ensembl_canonical"; tag "GENCODE_Primary"; tag "appris_principal_1"; tag "CCDS"; ccdsid "CCDS19525.1"; havana_gene "OTTMUSG00000026219.1"; havana_transcript "OTTMUST00000064842.1";
chr5	ENSEMBL_gcm37	exon	110443384	110443503	1.34408395817121	+	.	gene_id "ENSMUSG00000007080.15"; transcript_id "ENSMUSG00000007080.15_tx_1"; exon_id "chr5_110443384_110443503_+"; exonnum "12"; txlen "3939";
chr5	ENSEMBL_gcm37	exon	110443384	110443503	0.0799604971913246	+	.	gene_id "ENSMUSG00000007080.15"; transcript_id "ENSMUSG00000007080.15_tx_10"; exon_id "chr5_110443384_110443503_+"; exonnum "11"; txlen "7139";
chr5	ENSEMBL_gcm37	exon	110443384	110443503	0.0352133251053408	+	.	gene_id "ENSMUSG00000007080.15"; transcript_id "ENSMUSG00000007080.15_tx_13"; exon_id "chr5_110443384_110443503_+"; exonnum "12"; txlen "7288";
chr5	ENSEMBL_gcm37	exon	110443384	110443503	0.533530446885802	+	.	gene_id "ENSMUSG00000007080.15"; transcript_id "ENSMUSG00000007080.15_tx_3"; exon_id "chr5_110443384_110443503_+"; exonnum "12"; txlen "3169";
chr5	ENSEMBL_gcm37	exon	110443384	110443503	0.201879039390408	+	.	gene_id "ENSMUSG00000007080.15"; transcript_id "ENSMUSG00000007080.15_tx_4"; exon_id "chr5_110443384_110443503_+"; exonnum "12"; txlen "7236";
chr5	ENSEMBL_gcm37	exon	110443384	110443503	0.174747847593315	+	.	gene_id "ENSMUSG00000007080.15"; transcript_id "ENSMUSG00000007080.15_tx_5"; exon_id "chr5_110443384_110443503_+"; exonnum "11"; txlen "6924";
chr5	ENSEMBL_gcm37	exon	110443384	110443503	0.116203972847625	+	.	gene_id "ENSMUSG00000007080.15"; transcript_id "ENSMUSG00000007080.15_tx_8"; exon_id "chr5_110443384_110443503_+"; exonnum "12"; txlen "7387";
chr5	ENSEMBL_gcm37	exon	110443384	110443503	0.116203972847625	+	.	gene_id "ENSMUSG00000007080.15"; transcript_id "ENSMUSG00000007080.15_tx_9"; exon_id "chr5_110443384_110443503_+"; exonnum "12"; txlen "7280";
chr5	HAVANA	exon	110444872	110445004	0	+	.	gene_id "ENSMUSG00000007080.15"; transcript_id "ENSMUST00000007296.12"; gene_type "protein_coding"; gene_name "Pole"; transcript_type "protein_coding"; transcript_name "Pole-201"; exon_number 13; exon_id "ENSMUSE00001284171.2"; level 2; protein_id "ENSMUSP00000007296.6"; transcript_support_level "1"; mgi_id "MGI:1196391"; tag "basic"; tag "Ensembl_canonical"; tag "GENCODE_Primary"; tag "appris_principal_1"; tag "CCDS"; ccdsid "CCDS19525.1"; havana_gene "OTTMUSG00000026219.1"; havana_transcript "OTTMUST00000064842.1";
chr5	HAVANA	CDS	110444872	110445004	0	+	1	gene_id "ENSMUSG00000007080.15"; transcript_id "ENSMUST00000007296.12"; gene_type "protein_coding"; gene_name "Pole"; transcript_type "protein_coding"; transcript_name "Pole-201"; exon_number 13; exon_id "ENSMUSE00001284171.2"; level 2; protein_id "ENSMUSP00000007296.6"; transcript_support_level "1"; mgi_id "MGI:1196391"; tag "basic"; tag "Ensembl_canonical"; tag "GENCODE_Primary"; tag "appris_principal_1"; tag "CCDS"; ccdsid "CCDS19525.1"; havana_gene "OTTMUSG00000026219.1"; havana_transcript "OTTMUST00000064842.1";
chr5	HAVANA	exon	110444872	110445004	0	+	.	gene_id "ENSMUSG00000007080.15"; transcript_id "ENSMUST00000131887.2"; gene_type "protein_coding"; gene_name "Pole"; transcript_type "retained_intron"; transcript_name "Pole-204"; exon_number 12; exon_id "ENSMUSE00001276621.2"; level 2; transcript_support_level "2"; mgi_id "MGI:1196391"; havana_gene "OTTMUSG00000026219.1"; havana_transcript "OTTMUST00000064877.1";
chr5	ENSEMBL_gcm37	exon	110444872	110445004	1.34408395817121	+	.	gene_id "ENSMUSG00000007080.15"; transcript_id "ENSMUSG00000007080.15_tx_1"; exon_id "chr5_110444872_110445004_+"; exonnum "13"; txlen "3939";
chr5	ENSEMBL_gcm37	exon	110444872	110445004	0.0799604971913246	+	.	gene_id "ENSMUSG00000007080.15"; transcript_id "ENSMUSG00000007080.15_tx_10"; exon_id "chr5_110444872_110445004_+"; exonnum "12"; txlen "7139";
chr5	ENSEMBL_gcm37	exon	110444872	110445004	0.0352133251053408	+	.	gene_id "ENSMUSG00000007080.15"; transcript_id "ENSMUSG00000007080.15_tx_13"; exon_id "chr5_110444872_110445004_+"; exonnum "13"; txlen "7288";
chr5	ENSEMBL_gcm37	exon	110444872	110445004	0.533530446885802	+	.	gene_id "ENSMUSG00000007080.15"; transcript_id "ENSMUSG00000007080.15_tx_3"; exon_id "chr5_110444872_110445004_+"; exonnum "13"; txlen "3169";
chr5	ENSEMBL_gcm37	exon	110444872	110445004	0.201879039390408	+	.	gene_id "ENSMUSG00000007080.15"; transcript_id "ENSMUSG00000007080.15_tx_4"; exon_id "chr5_110444872_110445004_+"; exonnum "13"; txlen "7236";
chr5	ENSEMBL_gcm37	exon	110444872	110445004	0.174747847593315	+	.	gene_id "ENSMUSG00000007080.15"; transcript_id "ENSMUSG00000007080.15_tx_5"; exon_id "chr5_110444872_110445004_+"; exonnum "12"; txlen "6924";
chr5	ENSEMBL_gcm37	exon	110444872	110445004	0.116203972847625	+	.	gene_id "ENSMUSG00000007080.15"; transcript_id "ENSMUSG00000007080.15_tx_8"; exon_id "chr5_110444872_110445004_+"; exonnum "13"; txlen "7387";
chr5	ENSEMBL_gcm37	exon	110444872	110445004	0.116203972847625	+	.	gene_id "ENSMUSG00000007080.15"; transcript_id "ENSMUSG00000007080.15_tx_9"; exon_id "chr5_110444872_110445004_+"; exonnum "13"; txlen "7280";
chr5	HAVANA	exon	110445214	110445327	0	+	.	gene_id "ENSMUSG00000007080.15"; transcript_id "ENSMUST00000007296.12"; gene_type "protein_coding"; gene_name "Pole"; transcript_type "protein_coding"; transcript_name "Pole-201"; exon_number 14; exon_id "ENSMUSE00001246474.2"; level 2; protein_id "ENSMUSP00000007296.6"; transcript_support_level "1"; mgi_id "MGI:1196391"; tag "basic"; tag "Ensembl_canonical"; tag "GENCODE_Primary"; tag "appris_principal_1"; tag "CCDS"; ccdsid "CCDS19525.1"; havana_gene "OTTMUSG00000026219.1"; havana_transcript "OTTMUST00000064842.1";
chr5	HAVANA	CDS	110445214	110445327	0	+	0	gene_id "ENSMUSG00000007080.15"; transcript_id "ENSMUST00000007296.12"; gene_type "protein_coding"; gene_name "Pole"; transcript_type "protein_coding"; transcript_name "Pole-201"; exon_number 14; exon_id "ENSMUSE00001246474.2"; level 2; protein_id "ENSMUSP00000007296.6"; transcript_support_level "1"; mgi_id "MGI:1196391"; tag "basic"; tag "Ensembl_canonical"; tag "GENCODE_Primary"; tag "appris_principal_1"; tag "CCDS"; ccdsid "CCDS19525.1"; havana_gene "OTTMUSG00000026219.1"; havana_transcript "OTTMUST00000064842.1";
chr5	HAVANA	exon	110445214	110445327	0	+	.	gene_id "ENSMUSG00000007080.15"; transcript_id "ENSMUST00000131887.2"; gene_type "protein_coding"; gene_name "Pole"; transcript_type "retained_intron"; transcript_name "Pole-204"; exon_number 13; exon_id "ENSMUSE00001220870.2"; level 2; transcript_support_level "2"; mgi_id "MGI:1196391"; havana_gene "OTTMUSG00000026219.1"; havana_transcript "OTTMUST00000064877.1";
chr5	ENSEMBL_gcm37	exon	110445214	110445327	1.34408395817121	+	.	gene_id "ENSMUSG00000007080.15"; transcript_id "ENSMUSG00000007080.15_tx_1"; exon_id "chr5_110445214_110445327_+"; exonnum "14"; txlen "3939";
chr5	ENSEMBL_gcm37	exon	110445214	110445327	0.0799604971913246	+	.	gene_id "ENSMUSG00000007080.15"; transcript_id "ENSMUSG00000007080.15_tx_10"; exon_id "chr5_110445214_110445327_+"; exonnum "13"; txlen "7139";
chr5	ENSEMBL_gcm37	exon	110445214	110445327	0.0352133251053408	+	.	gene_id "ENSMUSG00000007080.15"; transcript_id "ENSMUSG00000007080.15_tx_13"; exon_id "chr5_110445214_110445327_+"; exonnum "14"; txlen "7288";
chr5	ENSEMBL_gcm37	exon	110445214	110445327	0.533530446885802	+	.	gene_id "ENSMUSG00000007080.15"; transcript_id "ENSMUSG00000007080.15_tx_3"; exon_id "chr5_110445214_110445327_+"; exonnum "14"; txlen "3169";
chr5	ENSEMBL_gcm37	exon	110445214	110445327	0.201879039390408	+	.	gene_id "ENSMUSG00000007080.15"; transcript_id "ENSMUSG00000007080.15_tx_4"; exon_id "chr5_110445214_110445327_+"; exonnum "14"; txlen "7236";
chr5	ENSEMBL_gcm37	exon	110445214	110445327	0.174747847593315	+	.	gene_id "ENSMUSG00000007080.15"; transcript_id "ENSMUSG00000007080.15_tx_5"; exon_id "chr5_110445214_110445327_+"; exonnum "13"; txlen "6924";
chr5	ENSEMBL_gcm37	exon	110445214	110445327	0.116203972847625	+	.	gene_id "ENSMUSG00000007080.15"; transcript_id "ENSMUSG00000007080.15_tx_8"; exon_id "chr5_110445214_110445327_+"; exonnum "14"; txlen "7387";
chr5	ENSEMBL_gcm37	exon	110445214	110445327	0.116203972847625	+	.	gene_id "ENSMUSG00000007080.15"; transcript_id "ENSMUSG00000007080.15_tx_9"; exon_id "chr5_110445214_110445327_+"; exonnum "14"; txlen "7280";
chr5	HAVANA	exon	110445599	110445811	0	+	.	gene_id "ENSMUSG00000007080.15"; transcript_id "ENSMUST00000007296.12"; gene_type "protein_coding"; gene_name "Pole"; transcript_type "protein_coding"; transcript_name "Pole-201"; exon_number 15; exon_id "ENSMUSE00001244729.2"; level 2; protein_id "ENSMUSP00000007296.6"; transcript_support_level "1"; mgi_id "MGI:1196391"; tag "basic"; tag "Ensembl_canonical"; tag "GENCODE_Primary"; tag "appris_principal_1"; tag "CCDS"; ccdsid "CCDS19525.1"; havana_gene "OTTMUSG00000026219.1"; havana_transcript "OTTMUST00000064842.1";
chr5	HAVANA	CDS	110445599	110445811	0	+	0	gene_id "ENSMUSG00000007080.15"; transcript_id "ENSMUST00000007296.12"; gene_type "protein_coding"; gene_name "Pole"; transcript_type "protein_coding"; transcript_name "Pole-201"; exon_number 15; exon_id "ENSMUSE00001244729.2"; level 2; protein_id "ENSMUSP00000007296.6"; transcript_support_level "1"; mgi_id "MGI:1196391"; tag "basic"; tag "Ensembl_canonical"; tag "GENCODE_Primary"; tag "appris_principal_1"; tag "CCDS"; ccdsid "CCDS19525.1"; havana_gene "OTTMUSG00000026219.1"; havana_transcript "OTTMUST00000064842.1";
chr5	HAVANA	exon	110445599	110445811	0	+	.	gene_id "ENSMUSG00000007080.15"; transcript_id "ENSMUST00000131887.2"; gene_type "protein_coding"; gene_name "Pole"; transcript_type "retained_intron"; transcript_name "Pole-204"; exon_number 14; exon_id "ENSMUSE00001240532.2"; level 2; transcript_support_level "2"; mgi_id "MGI:1196391"; havana_gene "OTTMUSG00000026219.1"; havana_transcript "OTTMUST00000064877.1";
chr5	ENSEMBL_gcm37	exon	110445599	110445811	1.34408395817121	+	.	gene_id "ENSMUSG00000007080.15"; transcript_id "ENSMUSG00000007080.15_tx_1"; exon_id "chr5_110445599_110445811_+"; exonnum "15"; txlen "3939";
chr5	ENSEMBL_gcm37	exon	110445599	110445811	0.0799604971913246	+	.	gene_id "ENSMUSG00000007080.15"; transcript_id "ENSMUSG00000007080.15_tx_10"; exon_id "chr5_110445599_110445811_+"; exonnum "14"; txlen "7139";
chr5	ENSEMBL_gcm37	exon	110445599	110445811	0.0352133251053408	+	.	gene_id "ENSMUSG00000007080.15"; transcript_id "ENSMUSG00000007080.15_tx_13"; exon_id "chr5_110445599_110445811_+"; exonnum "15"; txlen "7288";
chr5	ENSEMBL_gcm37	exon	110445599	110445811	0.533530446885802	+	.	gene_id "ENSMUSG00000007080.15"; transcript_id "ENSMUSG00000007080.15_tx_3"; exon_id "chr5_110445599_110445811_+"; exonnum "15"; txlen "3169";
chr5	ENSEMBL_gcm37	exon	110445599	110445811	0.201879039390408	+	.	gene_id "ENSMUSG00000007080.15"; transcript_id "ENSMUSG00000007080.15_tx_4"; exon_id "chr5_110445599_110445811_+"; exonnum "15"; txlen "7236";
chr5	ENSEMBL_gcm37	exon	110445599	110445811	0.174747847593315	+	.	gene_id "ENSMUSG00000007080.15"; transcript_id "ENSMUSG00000007080.15_tx_5"; exon_id "chr5_110445599_110445811_+"; exonnum "14"; txlen "6924";
chr5	ENSEMBL_gcm37	exon	110445599	110445811	0.116203972847625	+	.	gene_id "ENSMUSG00000007080.15"; transcript_id "ENSMUSG00000007080.15_tx_8"; exon_id "chr5_110445599_110445811_+"; exonnum "15"; txlen "7387";
chr5	ENSEMBL_gcm37	exon	110445599	110445811	0.116203972847625	+	.	gene_id "ENSMUSG00000007080.15"; transcript_id "ENSMUSG00000007080.15_tx_9"; exon_id "chr5_110445599_110445811_+"; exonnum "15"; txlen "7280";
chr5	HAVANA	exon	110446107	110446214	0	+	.	gene_id "ENSMUSG00000007080.15"; transcript_id "ENSMUST00000007296.12"; gene_type "protein_coding"; gene_name "Pole"; transcript_type "protein_coding"; transcript_name "Pole-201"; exon_number 16; exon_id "ENSMUSE00001270777.2"; level 2; protein_id "ENSMUSP00000007296.6"; transcript_support_level "1"; mgi_id "MGI:1196391"; tag "basic"; tag "Ensembl_canonical"; tag "GENCODE_Primary"; tag "appris_principal_1"; tag "CCDS"; ccdsid "CCDS19525.1"; havana_gene "OTTMUSG00000026219.1"; havana_transcript "OTTMUST00000064842.1";
chr5	HAVANA	CDS	110446107	110446214	0	+	0	gene_id "ENSMUSG00000007080.15"; transcript_id "ENSMUST00000007296.12"; gene_type "protein_coding"; gene_name "Pole"; transcript_type "protein_coding"; transcript_name "Pole-201"; exon_number 16; exon_id "ENSMUSE00001270777.2"; level 2; protein_id "ENSMUSP00000007296.6"; transcript_support_level "1"; mgi_id "MGI:1196391"; tag "basic"; tag "Ensembl_canonical"; tag "GENCODE_Primary"; tag "appris_principal_1"; tag "CCDS"; ccdsid "CCDS19525.1"; havana_gene "OTTMUSG00000026219.1"; havana_transcript "OTTMUST00000064842.1";
chr5	HAVANA	exon	110446107	110446214	0	+	.	gene_id "ENSMUSG00000007080.15"; transcript_id "ENSMUST00000131887.2"; gene_type "protein_coding"; gene_name "Pole"; transcript_type "retained_intron"; transcript_name "Pole-204"; exon_number 15; exon_id "ENSMUSE00001234229.2"; level 2; transcript_support_level "2"; mgi_id "MGI:1196391"; havana_gene "OTTMUSG00000026219.1"; havana_transcript "OTTMUST00000064877.1";
chr5	ENSEMBL_gcm37	exon	110446107	110446214	1.34408395817121	+	.	gene_id "ENSMUSG00000007080.15"; transcript_id "ENSMUSG00000007080.15_tx_1"; exon_id "chr5_110446107_110446214_+"; exonnum "16"; txlen "3939";
chr5	ENSEMBL_gcm37	exon	110446107	110446214	0.0799604971913246	+	.	gene_id "ENSMUSG00000007080.15"; transcript_id "ENSMUSG00000007080.15_tx_10"; exon_id "chr5_110446107_110446214_+"; exonnum "15"; txlen "7139";
chr5	ENSEMBL_gcm37	exon	110446107	110446214	0.0352133251053408	+	.	gene_id "ENSMUSG00000007080.15"; transcript_id "ENSMUSG00000007080.15_tx_13"; exon_id "chr5_110446107_110446214_+"; exonnum "16"; txlen "7288";
chr5	ENSEMBL_gcm37	exon	110446107	110446214	0.533530446885802	+	.	gene_id "ENSMUSG00000007080.15"; transcript_id "ENSMUSG00000007080.15_tx_3"; exon_id "chr5_110446107_110446214_+"; exonnum "16"; txlen "3169";
chr5	ENSEMBL_gcm37	exon	110446107	110446214	0.201879039390408	+	.	gene_id "ENSMUSG00000007080.15"; transcript_id "ENSMUSG00000007080.15_tx_4"; exon_id "chr5_110446107_110446214_+"; exonnum "16"; txlen "7236";
chr5	ENSEMBL_gcm37	exon	110446107	110446214	0.174747847593315	+	.	gene_id "ENSMUSG00000007080.15"; transcript_id "ENSMUSG00000007080.15_tx_5"; exon_id "chr5_110446107_110446214_+"; exonnum "15"; txlen "6924";
chr5	ENSEMBL_gcm37	exon	110446107	110446214	0.116203972847625	+	.	gene_id "ENSMUSG00000007080.15"; transcript_id "ENSMUSG00000007080.15_tx_8"; exon_id "chr5_110446107_110446214_+"; exonnum "16"; txlen "7387";
chr5	ENSEMBL_gcm37	exon	110446107	110446214	0.116203972847625	+	.	gene_id "ENSMUSG00000007080.15"; transcript_id "ENSMUSG00000007080.15_tx_9"; exon_id "chr5_110446107_110446214_+"; exonnum "16"; txlen "7280";
chr5	HAVANA	exon	110446758	110446886	0	+	.	gene_id "ENSMUSG00000007080.15"; transcript_id "ENSMUST00000007296.12"; gene_type "protein_coding"; gene_name "Pole"; transcript_type "protein_coding"; transcript_name "Pole-201"; exon_number 17; exon_id "ENSMUSE00001217729.2"; level 2; protein_id "ENSMUSP00000007296.6"; transcript_support_level "1"; mgi_id "MGI:1196391"; tag "basic"; tag "Ensembl_canonical"; tag "GENCODE_Primary"; tag "appris_principal_1"; tag "CCDS"; ccdsid "CCDS19525.1"; havana_gene "OTTMUSG00000026219.1"; havana_transcript "OTTMUST00000064842.1";
chr5	HAVANA	CDS	110446758	110446886	0	+	0	gene_id "ENSMUSG00000007080.15"; transcript_id "ENSMUST00000007296.12"; gene_type "protein_coding"; gene_name "Pole"; transcript_type "protein_coding"; transcript_name "Pole-201"; exon_number 17; exon_id "ENSMUSE00001217729.2"; level 2; protein_id "ENSMUSP00000007296.6"; transcript_support_level "1"; mgi_id "MGI:1196391"; tag "basic"; tag "Ensembl_canonical"; tag "GENCODE_Primary"; tag "appris_principal_1"; tag "CCDS"; ccdsid "CCDS19525.1"; havana_gene "OTTMUSG00000026219.1"; havana_transcript "OTTMUST00000064842.1";
chr5	HAVANA	exon	110446758	110446886	0	+	.	gene_id "ENSMUSG00000007080.15"; transcript_id "ENSMUST00000131887.2"; gene_type "protein_coding"; gene_name "Pole"; transcript_type "retained_intron"; transcript_name "Pole-204"; exon_number 16; exon_id "ENSMUSE00001251390.2"; level 2; transcript_support_level "2"; mgi_id "MGI:1196391"; havana_gene "OTTMUSG00000026219.1"; havana_transcript "OTTMUST00000064877.1";
chr5	ENSEMBL_gcm37	exon	110446758	110446886	1.34408395817121	+	.	gene_id "ENSMUSG00000007080.15"; transcript_id "ENSMUSG00000007080.15_tx_1"; exon_id "chr5_110446758_110446886_+"; exonnum "17"; txlen "3939";
chr5	ENSEMBL_gcm37	exon	110446758	110446886	0.0799604971913246	+	.	gene_id "ENSMUSG00000007080.15"; transcript_id "ENSMUSG00000007080.15_tx_10"; exon_id "chr5_110446758_110446886_+"; exonnum "16"; txlen "7139";
chr5	ENSEMBL_gcm37	exon	110446758	110446886	0.0352133251053408	+	.	gene_id "ENSMUSG00000007080.15"; transcript_id "ENSMUSG00000007080.15_tx_13"; exon_id "chr5_110446758_110446886_+"; exonnum "17"; txlen "7288";
chr5	ENSEMBL_gcm37	exon	110446758	110446886	0.533530446885802	+	.	gene_id "ENSMUSG00000007080.15"; transcript_id "ENSMUSG00000007080.15_tx_3"; exon_id "chr5_110446758_110446886_+"; exonnum "17"; txlen "3169";
chr5	ENSEMBL_gcm37	exon	110446758	110446886	0.201879039390408	+	.	gene_id "ENSMUSG00000007080.15"; transcript_id "ENSMUSG00000007080.15_tx_4"; exon_id "chr5_110446758_110446886_+"; exonnum "17"; txlen "7236";
chr5	ENSEMBL_gcm37	exon	110446758	110446886	0.174747847593315	+	.	gene_id "ENSMUSG00000007080.15"; transcript_id "ENSMUSG00000007080.15_tx_5"; exon_id "chr5_110446758_110446886_+"; exonnum "16"; txlen "6924";
chr5	ENSEMBL_gcm37	exon	110446758	110446886	0.116203972847625	+	.	gene_id "ENSMUSG00000007080.15"; transcript_id "ENSMUSG00000007080.15_tx_8"; exon_id "chr5_110446758_110446886_+"; exonnum "17"; txlen "7387";
chr5	ENSEMBL_gcm37	exon	110446758	110446886	0.116203972847625	+	.	gene_id "ENSMUSG00000007080.15"; transcript_id "ENSMUSG00000007080.15_tx_9"; exon_id "chr5_110446758_110446886_+"; exonnum "17"; txlen "7280";
chr5	HAVANA	exon	110446966	110447068	0	+	.	gene_id "ENSMUSG00000007080.15"; transcript_id "ENSMUST00000007296.12"; gene_type "protein_coding"; gene_name "Pole"; transcript_type "protein_coding"; transcript_name "Pole-201"; exon_number 18; exon_id "ENSMUSE00001219005.2"; level 2; protein_id "ENSMUSP00000007296.6"; transcript_support_level "1"; mgi_id "MGI:1196391"; tag "basic"; tag "Ensembl_canonical"; tag "GENCODE_Primary"; tag "appris_principal_1"; tag "CCDS"; ccdsid "CCDS19525.1"; havana_gene "OTTMUSG00000026219.1"; havana_transcript "OTTMUST00000064842.1";
chr5	HAVANA	CDS	110446966	110447068	0	+	0	gene_id "ENSMUSG00000007080.15"; transcript_id "ENSMUST00000007296.12"; gene_type "protein_coding"; gene_name "Pole"; transcript_type "protein_coding"; transcript_name "Pole-201"; exon_number 18; exon_id "ENSMUSE00001219005.2"; level 2; protein_id "ENSMUSP00000007296.6"; transcript_support_level "1"; mgi_id "MGI:1196391"; tag "basic"; tag "Ensembl_canonical"; tag "GENCODE_Primary"; tag "appris_principal_1"; tag "CCDS"; ccdsid "CCDS19525.1"; havana_gene "OTTMUSG00000026219.1"; havana_transcript "OTTMUST00000064842.1";
chr5	HAVANA	exon	110446966	110447068	0	+	.	gene_id "ENSMUSG00000007080.15"; transcript_id "ENSMUST00000131887.2"; gene_type "protein_coding"; gene_name "Pole"; transcript_type "retained_intron"; transcript_name "Pole-204"; exon_number 17; exon_id "ENSMUSE00001271993.2"; level 2; transcript_support_level "2"; mgi_id "MGI:1196391"; havana_gene "OTTMUSG00000026219.1"; havana_transcript "OTTMUST00000064877.1";
chr5	ENSEMBL_gcm37	exon	110446966	110447068	1.34408395817121	+	.	gene_id "ENSMUSG00000007080.15"; transcript_id "ENSMUSG00000007080.15_tx_1"; exon_id "chr5_110446966_110447068_+"; exonnum "18"; txlen "3939";
chr5	ENSEMBL_gcm37	exon	110446966	110447068	0.0799604971913246	+	.	gene_id "ENSMUSG00000007080.15"; transcript_id "ENSMUSG00000007080.15_tx_10"; exon_id "chr5_110446966_110447068_+"; exonnum "17"; txlen "7139";
chr5	ENSEMBL_gcm37	exon	110446966	110447068	0.0352133251053408	+	.	gene_id "ENSMUSG00000007080.15"; transcript_id "ENSMUSG00000007080.15_tx_13"; exon_id "chr5_110446966_110447068_+"; exonnum "18"; txlen "7288";
chr5	ENSEMBL_gcm37	exon	110446966	110447068	0.533530446885802	+	.	gene_id "ENSMUSG00000007080.15"; transcript_id "ENSMUSG00000007080.15_tx_3"; exon_id "chr5_110446966_110447068_+"; exonnum "18"; txlen "3169";
chr5	ENSEMBL_gcm37	exon	110446966	110447068	0.201879039390408	+	.	gene_id "ENSMUSG00000007080.15"; transcript_id "ENSMUSG00000007080.15_tx_4"; exon_id "chr5_110446966_110447068_+"; exonnum "18"; txlen "7236";
chr5	ENSEMBL_gcm37	exon	110446966	110447068	0.174747847593315	+	.	gene_id "ENSMUSG00000007080.15"; transcript_id "ENSMUSG00000007080.15_tx_5"; exon_id "chr5_110446966_110447068_+"; exonnum "17"; txlen "6924";
chr5	ENSEMBL_gcm37	exon	110446966	110447068	0.116203972847625	+	.	gene_id "ENSMUSG00000007080.15"; transcript_id "ENSMUSG00000007080.15_tx_8"; exon_id "chr5_110446966_110447068_+"; exonnum "18"; txlen "7387";
chr5	ENSEMBL_gcm37	exon	110446966	110447068	0.116203972847625	+	.	gene_id "ENSMUSG00000007080.15"; transcript_id "ENSMUSG00000007080.15_tx_9"; exon_id "chr5_110446966_110447068_+"; exonnum "18"; txlen "7280";
chr5	HAVANA	exon	110447155	110447301	0	+	.	gene_id "ENSMUSG00000007080.15"; transcript_id "ENSMUST00000007296.12"; gene_type "protein_coding"; gene_name "Pole"; transcript_type "protein_coding"; transcript_name "Pole-201"; exon_number 19; exon_id "ENSMUSE00001275969.2"; level 2; protein_id "ENSMUSP00000007296.6"; transcript_support_level "1"; mgi_id "MGI:1196391"; tag "basic"; tag "Ensembl_canonical"; tag "GENCODE_Primary"; tag "appris_principal_1"; tag "CCDS"; ccdsid "CCDS19525.1"; havana_gene "OTTMUSG00000026219.1"; havana_transcript "OTTMUST00000064842.1";
chr5	HAVANA	CDS	110447155	110447301	0	+	2	gene_id "ENSMUSG00000007080.15"; transcript_id "ENSMUST00000007296.12"; gene_type "protein_coding"; gene_name "Pole"; transcript_type "protein_coding"; transcript_name "Pole-201"; exon_number 19; exon_id "ENSMUSE00001275969.2"; level 2; protein_id "ENSMUSP00000007296.6"; transcript_support_level "1"; mgi_id "MGI:1196391"; tag "basic"; tag "Ensembl_canonical"; tag "GENCODE_Primary"; tag "appris_principal_1"; tag "CCDS"; ccdsid "CCDS19525.1"; havana_gene "OTTMUSG00000026219.1"; havana_transcript "OTTMUST00000064842.1";
chr5	HAVANA	exon	110447155	110447301	0	+	.	gene_id "ENSMUSG00000007080.15"; transcript_id "ENSMUST00000131887.2"; gene_type "protein_coding"; gene_name "Pole"; transcript_type "retained_intron"; transcript_name "Pole-204"; exon_number 18; exon_id "ENSMUSE00001213992.2"; level 2; transcript_support_level "2"; mgi_id "MGI:1196391"; havana_gene "OTTMUSG00000026219.1"; havana_transcript "OTTMUST00000064877.1";
chr5	ENSEMBL_gcm37	exon	110447155	110447301	1.34408395817121	+	.	gene_id "ENSMUSG00000007080.15"; transcript_id "ENSMUSG00000007080.15_tx_1"; exon_id "chr5_110447155_110447301_+"; exonnum "19"; txlen "3939";
chr5	ENSEMBL_gcm37	exon	110447155	110447301	0.0799604971913246	+	.	gene_id "ENSMUSG00000007080.15"; transcript_id "ENSMUSG00000007080.15_tx_10"; exon_id "chr5_110447155_110447301_+"; exonnum "18"; txlen "7139";
chr5	ENSEMBL_gcm37	exon	110447155	110447301	0.0352133251053408	+	.	gene_id "ENSMUSG00000007080.15"; transcript_id "ENSMUSG00000007080.15_tx_13"; exon_id "chr5_110447155_110447301_+"; exonnum "19"; txlen "7288";
chr5	ENSEMBL_gcm37	exon	110447155	110447301	0.533530446885802	+	.	gene_id "ENSMUSG00000007080.15"; transcript_id "ENSMUSG00000007080.15_tx_3"; exon_id "chr5_110447155_110447301_+"; exonnum "19"; txlen "3169";
chr5	ENSEMBL_gcm37	exon	110447155	110447301	0.201879039390408	+	.	gene_id "ENSMUSG00000007080.15"; transcript_id "ENSMUSG00000007080.15_tx_4"; exon_id "chr5_110447155_110447301_+"; exonnum "19"; txlen "7236";
chr5	ENSEMBL_gcm37	exon	110447155	110447301	0.174747847593315	+	.	gene_id "ENSMUSG00000007080.15"; transcript_id "ENSMUSG00000007080.15_tx_5"; exon_id "chr5_110447155_110447301_+"; exonnum "18"; txlen "6924";
chr5	ENSEMBL_gcm37	exon	110447155	110447301	0.116203972847625	+	.	gene_id "ENSMUSG00000007080.15"; transcript_id "ENSMUSG00000007080.15_tx_8"; exon_id "chr5_110447155_110447301_+"; exonnum "19"; txlen "7387";
chr5	ENSEMBL_gcm37	exon	110447155	110447301	0.116203972847625	+	.	gene_id "ENSMUSG00000007080.15"; transcript_id "ENSMUSG00000007080.15_tx_9"; exon_id "chr5_110447155_110447301_+"; exonnum "19"; txlen "7280";
chr5	HAVANA	exon	110447639	110447784	0	+	.	gene_id "ENSMUSG00000007080.15"; transcript_id "ENSMUST00000007296.12"; gene_type "protein_coding"; gene_name "Pole"; transcript_type "protein_coding"; transcript_name "Pole-201"; exon_number 20; exon_id "ENSMUSE00001276417.2"; level 2; protein_id "ENSMUSP00000007296.6"; transcript_support_level "1"; mgi_id "MGI:1196391"; tag "basic"; tag "Ensembl_canonical"; tag "GENCODE_Primary"; tag "appris_principal_1"; tag "CCDS"; ccdsid "CCDS19525.1"; havana_gene "OTTMUSG00000026219.1"; havana_transcript "OTTMUST00000064842.1";
chr5	HAVANA	CDS	110447639	110447784	0	+	2	gene_id "ENSMUSG00000007080.15"; transcript_id "ENSMUST00000007296.12"; gene_type "protein_coding"; gene_name "Pole"; transcript_type "protein_coding"; transcript_name "Pole-201"; exon_number 20; exon_id "ENSMUSE00001276417.2"; level 2; protein_id "ENSMUSP00000007296.6"; transcript_support_level "1"; mgi_id "MGI:1196391"; tag "basic"; tag "Ensembl_canonical"; tag "GENCODE_Primary"; tag "appris_principal_1"; tag "CCDS"; ccdsid "CCDS19525.1"; havana_gene "OTTMUSG00000026219.1"; havana_transcript "OTTMUST00000064842.1";
chr5	HAVANA	exon	110447639	110447784	0	+	.	gene_id "ENSMUSG00000007080.15"; transcript_id "ENSMUST00000131887.2"; gene_type "protein_coding"; gene_name "Pole"; transcript_type "retained_intron"; transcript_name "Pole-204"; exon_number 19; exon_id "ENSMUSE00001208627.2"; level 2; transcript_support_level "2"; mgi_id "MGI:1196391"; havana_gene "OTTMUSG00000026219.1"; havana_transcript "OTTMUST00000064877.1";
chr5	ENSEMBL_gcm37	exon	110447639	110447784	1.34408395817121	+	.	gene_id "ENSMUSG00000007080.15"; transcript_id "ENSMUSG00000007080.15_tx_1"; exon_id "chr5_110447639_110447784_+"; exonnum "20"; txlen "3939";
chr5	ENSEMBL_gcm37	exon	110447639	110447784	0.0799604971913246	+	.	gene_id "ENSMUSG00000007080.15"; transcript_id "ENSMUSG00000007080.15_tx_10"; exon_id "chr5_110447639_110447784_+"; exonnum "19"; txlen "7139";
chr5	ENSEMBL_gcm37	exon	110447639	110447784	0.0352133251053408	+	.	gene_id "ENSMUSG00000007080.15"; transcript_id "ENSMUSG00000007080.15_tx_13"; exon_id "chr5_110447639_110447784_+"; exonnum "20"; txlen "7288";
chr5	ENSEMBL_gcm37	exon	110447639	110447784	0.533530446885802	+	.	gene_id "ENSMUSG00000007080.15"; transcript_id "ENSMUSG00000007080.15_tx_3"; exon_id "chr5_110447639_110447784_+"; exonnum "20"; txlen "3169";
chr5	ENSEMBL_gcm37	exon	110447639	110447784	0.201879039390408	+	.	gene_id "ENSMUSG00000007080.15"; transcript_id "ENSMUSG00000007080.15_tx_4"; exon_id "chr5_110447639_110447784_+"; exonnum "20"; txlen "7236";
chr5	ENSEMBL_gcm37	exon	110447639	110447784	0.174747847593315	+	.	gene_id "ENSMUSG00000007080.15"; transcript_id "ENSMUSG00000007080.15_tx_5"; exon_id "chr5_110447639_110447784_+"; exonnum "19"; txlen "6924";
chr5	ENSEMBL_gcm37	exon	110447639	110447784	0.116203972847625	+	.	gene_id "ENSMUSG00000007080.15"; transcript_id "ENSMUSG00000007080.15_tx_8"; exon_id "chr5_110447639_110447784_+"; exonnum "20"; txlen "7387";
chr5	ENSEMBL_gcm37	exon	110447639	110447784	0.116203972847625	+	.	gene_id "ENSMUSG00000007080.15"; transcript_id "ENSMUSG00000007080.15_tx_9"; exon_id "chr5_110447639_110447784_+"; exonnum "20"; txlen "7280";
chr5	HAVANA	exon	110449874	110450022	0	+	.	gene_id "ENSMUSG00000007080.15"; transcript_id "ENSMUST00000007296.12"; gene_type "protein_coding"; gene_name "Pole"; transcript_type "protein_coding"; transcript_name "Pole-201"; exon_number 21; exon_id "ENSMUSE00001280124.2"; level 2; protein_id "ENSMUSP00000007296.6"; transcript_support_level "1"; mgi_id "MGI:1196391"; tag "basic"; tag "Ensembl_canonical"; tag "GENCODE_Primary"; tag "appris_principal_1"; tag "CCDS"; ccdsid "CCDS19525.1"; havana_gene "OTTMUSG00000026219.1"; havana_transcript "OTTMUST00000064842.1";
chr5	HAVANA	CDS	110449874	110450022	0	+	0	gene_id "ENSMUSG00000007080.15"; transcript_id "ENSMUST00000007296.12"; gene_type "protein_coding"; gene_name "Pole"; transcript_type "protein_coding"; transcript_name "Pole-201"; exon_number 21; exon_id "ENSMUSE00001280124.2"; level 2; protein_id "ENSMUSP00000007296.6"; transcript_support_level "1"; mgi_id "MGI:1196391"; tag "basic"; tag "Ensembl_canonical"; tag "GENCODE_Primary"; tag "appris_principal_1"; tag "CCDS"; ccdsid "CCDS19525.1"; havana_gene "OTTMUSG00000026219.1"; havana_transcript "OTTMUST00000064842.1";
chr5	HAVANA	exon	110449874	110450022	0	+	.	gene_id "ENSMUSG00000007080.15"; transcript_id "ENSMUST00000131887.2"; gene_type "protein_coding"; gene_name "Pole"; transcript_type "retained_intron"; transcript_name "Pole-204"; exon_number 20; exon_id "ENSMUSE00001287381.2"; level 2; transcript_support_level "2"; mgi_id "MGI:1196391"; havana_gene "OTTMUSG00000026219.1"; havana_transcript "OTTMUST00000064877.1";
chr5	ENSEMBL_gcm37	exon	110449874	110450022	1.34408395817121	+	.	gene_id "ENSMUSG00000007080.15"; transcript_id "ENSMUSG00000007080.15_tx_1"; exon_id "chr5_110449874_110450022_+"; exonnum "21"; txlen "3939";
chr5	ENSEMBL_gcm37	exon	110449874	110450022	0.0799604971913246	+	.	gene_id "ENSMUSG00000007080.15"; transcript_id "ENSMUSG00000007080.15_tx_10"; exon_id "chr5_110449874_110450022_+"; exonnum "20"; txlen "7139";
chr5	ENSEMBL_gcm37	exon	110449874	110450022	0.0352133251053408	+	.	gene_id "ENSMUSG00000007080.15"; transcript_id "ENSMUSG00000007080.15_tx_13"; exon_id "chr5_110449874_110450022_+"; exonnum "21"; txlen "7288";
chr5	ENSEMBL_gcm37	exon	110449874	110450022	0.533530446885802	+	.	gene_id "ENSMUSG00000007080.15"; transcript_id "ENSMUSG00000007080.15_tx_3"; exon_id "chr5_110449874_110450022_+"; exonnum "21"; txlen "3169";
chr5	ENSEMBL_gcm37	exon	110449874	110450022	0.201879039390408	+	.	gene_id "ENSMUSG00000007080.15"; transcript_id "ENSMUSG00000007080.15_tx_4"; exon_id "chr5_110449874_110450022_+"; exonnum "21"; txlen "7236";
chr5	ENSEMBL_gcm37	exon	110449874	110450022	0.174747847593315	+	.	gene_id "ENSMUSG00000007080.15"; transcript_id "ENSMUSG00000007080.15_tx_5"; exon_id "chr5_110449874_110450022_+"; exonnum "20"; txlen "6924";
chr5	ENSEMBL_gcm37	exon	110449874	110450022	0.116203972847625	+	.	gene_id "ENSMUSG00000007080.15"; transcript_id "ENSMUSG00000007080.15_tx_8"; exon_id "chr5_110449874_110450022_+"; exonnum "21"; txlen "7387";
chr5	ENSEMBL_gcm37	exon	110449874	110450022	0.116203972847625	+	.	gene_id "ENSMUSG00000007080.15"; transcript_id "ENSMUSG00000007080.15_tx_9"; exon_id "chr5_110449874_110450022_+"; exonnum "21"; txlen "7280";
chr5	HAVANA	exon	110451441	110451533	0	+	.	gene_id "ENSMUSG00000007080.15"; transcript_id "ENSMUST00000007296.12"; gene_type "protein_coding"; gene_name "Pole"; transcript_type "protein_coding"; transcript_name "Pole-201"; exon_number 22; exon_id "ENSMUSE00001304924.2"; level 2; protein_id "ENSMUSP00000007296.6"; transcript_support_level "1"; mgi_id "MGI:1196391"; tag "basic"; tag "Ensembl_canonical"; tag "GENCODE_Primary"; tag "appris_principal_1"; tag "CCDS"; ccdsid "CCDS19525.1"; havana_gene "OTTMUSG00000026219.1"; havana_transcript "OTTMUST00000064842.1";
chr5	HAVANA	CDS	110451441	110451533	0	+	1	gene_id "ENSMUSG00000007080.15"; transcript_id "ENSMUST00000007296.12"; gene_type "protein_coding"; gene_name "Pole"; transcript_type "protein_coding"; transcript_name "Pole-201"; exon_number 22; exon_id "ENSMUSE00001304924.2"; level 2; protein_id "ENSMUSP00000007296.6"; transcript_support_level "1"; mgi_id "MGI:1196391"; tag "basic"; tag "Ensembl_canonical"; tag "GENCODE_Primary"; tag "appris_principal_1"; tag "CCDS"; ccdsid "CCDS19525.1"; havana_gene "OTTMUSG00000026219.1"; havana_transcript "OTTMUST00000064842.1";
chr5	HAVANA	exon	110451441	110451533	0	+	.	gene_id "ENSMUSG00000007080.15"; transcript_id "ENSMUST00000131887.2"; gene_type "protein_coding"; gene_name "Pole"; transcript_type "retained_intron"; transcript_name "Pole-204"; exon_number 21; exon_id "ENSMUSE00001238216.2"; level 2; transcript_support_level "2"; mgi_id "MGI:1196391"; havana_gene "OTTMUSG00000026219.1"; havana_transcript "OTTMUST00000064877.1";
chr5	ENSEMBL_gcm37	exon	110451441	110451533	1.34408395817121	+	.	gene_id "ENSMUSG00000007080.15"; transcript_id "ENSMUSG00000007080.15_tx_1"; exon_id "chr5_110451441_110451533_+"; exonnum "22"; txlen "3939";
chr5	ENSEMBL_gcm37	exon	110451441	110451533	0.0799604971913246	+	.	gene_id "ENSMUSG00000007080.15"; transcript_id "ENSMUSG00000007080.15_tx_10"; exon_id "chr5_110451441_110451533_+"; exonnum "21"; txlen "7139";
chr5	ENSEMBL_gcm37	exon	110451441	110451533	0.0352133251053408	+	.	gene_id "ENSMUSG00000007080.15"; transcript_id "ENSMUSG00000007080.15_tx_13"; exon_id "chr5_110451441_110451533_+"; exonnum "22"; txlen "7288";
chr5	ENSEMBL_gcm37	exon	110451441	110451533	0.533530446885802	+	.	gene_id "ENSMUSG00000007080.15"; transcript_id "ENSMUSG00000007080.15_tx_3"; exon_id "chr5_110451441_110451533_+"; exonnum "22"; txlen "3169";
chr5	ENSEMBL_gcm37	exon	110451441	110451533	0.201879039390408	+	.	gene_id "ENSMUSG00000007080.15"; transcript_id "ENSMUSG00000007080.15_tx_4"; exon_id "chr5_110451441_110451533_+"; exonnum "22"; txlen "7236";
chr5	ENSEMBL_gcm37	exon	110451441	110451533	0.174747847593315	+	.	gene_id "ENSMUSG00000007080.15"; transcript_id "ENSMUSG00000007080.15_tx_5"; exon_id "chr5_110451441_110451533_+"; exonnum "21"; txlen "6924";
chr5	ENSEMBL_gcm37	exon	110451441	110451533	0.116203972847625	+	.	gene_id "ENSMUSG00000007080.15"; transcript_id "ENSMUSG00000007080.15_tx_8"; exon_id "chr5_110451441_110451533_+"; exonnum "22"; txlen "7387";
chr5	ENSEMBL_gcm37	exon	110451441	110451533	0.116203972847625	+	.	gene_id "ENSMUSG00000007080.15"; transcript_id "ENSMUSG00000007080.15_tx_9"; exon_id "chr5_110451441_110451533_+"; exonnum "22"; txlen "7280";
chr5	HAVANA	exon	110451721	110451865	0	+	.	gene_id "ENSMUSG00000007080.15"; transcript_id "ENSMUST00000007296.12"; gene_type "protein_coding"; gene_name "Pole"; transcript_type "protein_coding"; transcript_name "Pole-201"; exon_number 23; exon_id "ENSMUSE00001293266.2"; level 2; protein_id "ENSMUSP00000007296.6"; transcript_support_level "1"; mgi_id "MGI:1196391"; tag "basic"; tag "Ensembl_canonical"; tag "GENCODE_Primary"; tag "appris_principal_1"; tag "CCDS"; ccdsid "CCDS19525.1"; havana_gene "OTTMUSG00000026219.1"; havana_transcript "OTTMUST00000064842.1";
chr5	HAVANA	CDS	110451721	110451865	0	+	1	gene_id "ENSMUSG00000007080.15"; transcript_id "ENSMUST00000007296.12"; gene_type "protein_coding"; gene_name "Pole"; transcript_type "protein_coding"; transcript_name "Pole-201"; exon_number 23; exon_id "ENSMUSE00001293266.2"; level 2; protein_id "ENSMUSP00000007296.6"; transcript_support_level "1"; mgi_id "MGI:1196391"; tag "basic"; tag "Ensembl_canonical"; tag "GENCODE_Primary"; tag "appris_principal_1"; tag "CCDS"; ccdsid "CCDS19525.1"; havana_gene "OTTMUSG00000026219.1"; havana_transcript "OTTMUST00000064842.1";
chr5	HAVANA	exon	110451721	110451865	0	+	.	gene_id "ENSMUSG00000007080.15"; transcript_id "ENSMUST00000131887.2"; gene_type "protein_coding"; gene_name "Pole"; transcript_type "retained_intron"; transcript_name "Pole-204"; exon_number 22; exon_id "ENSMUSE00001271672.2"; level 2; transcript_support_level "2"; mgi_id "MGI:1196391"; havana_gene "OTTMUSG00000026219.1"; havana_transcript "OTTMUST00000064877.1";
chr5	ENSEMBL_gcm37	exon	110451721	110451865	1.34408395817121	+	.	gene_id "ENSMUSG00000007080.15"; transcript_id "ENSMUSG00000007080.15_tx_1"; exon_id "chr5_110451721_110451865_+"; exonnum "23"; txlen "3939";
chr5	ENSEMBL_gcm37	exon	110451721	110451865	0.0799604971913246	+	.	gene_id "ENSMUSG00000007080.15"; transcript_id "ENSMUSG00000007080.15_tx_10"; exon_id "chr5_110451721_110451865_+"; exonnum "22"; txlen "7139";
chr5	ENSEMBL_gcm37	exon	110451721	110451865	0.0352133251053408	+	.	gene_id "ENSMUSG00000007080.15"; transcript_id "ENSMUSG00000007080.15_tx_13"; exon_id "chr5_110451721_110451865_+"; exonnum "23"; txlen "7288";
chr5	ENSEMBL_gcm37	exon	110451721	110451865	0.533530446885802	+	.	gene_id "ENSMUSG00000007080.15"; transcript_id "ENSMUSG00000007080.15_tx_3"; exon_id "chr5_110451721_110451865_+"; exonnum "23"; txlen "3169";
chr5	ENSEMBL_gcm37	exon	110451721	110451865	0.201879039390408	+	.	gene_id "ENSMUSG00000007080.15"; transcript_id "ENSMUSG00000007080.15_tx_4"; exon_id "chr5_110451721_110451865_+"; exonnum "23"; txlen "7236";
chr5	ENSEMBL_gcm37	exon	110451721	110451865	0.174747847593315	+	.	gene_id "ENSMUSG00000007080.15"; transcript_id "ENSMUSG00000007080.15_tx_5"; exon_id "chr5_110451721_110451865_+"; exonnum "22"; txlen "6924";
chr5	ENSEMBL_gcm37	exon	110451721	110451865	0.116203972847625	+	.	gene_id "ENSMUSG00000007080.15"; transcript_id "ENSMUSG00000007080.15_tx_8"; exon_id "chr5_110451721_110451865_+"; exonnum "23"; txlen "7387";
chr5	ENSEMBL_gcm37	exon	110451721	110451865	0.116203972847625	+	.	gene_id "ENSMUSG00000007080.15"; transcript_id "ENSMUSG00000007080.15_tx_9"; exon_id "chr5_110451721_110451865_+"; exonnum "23"; txlen "7280";
chr5	sragcm37_ss	exon	110452012	110452427	0.533530446885802	+	.	gene_id "ENSMUSG00000007080.15"; transcript_id "ENSMUSG00000007080.15_tx_3"; exon_id "chr5_110452012_110452427_+"; exonnum "24"; txlen "3169";
chr5	HAVANA	exon	110454193	110454350	0	+	.	gene_id "ENSMUSG00000007080.15"; transcript_id "ENSMUST00000007296.12"; gene_type "protein_coding"; gene_name "Pole"; transcript_type "protein_coding"; transcript_name "Pole-201"; exon_number 24; exon_id "ENSMUSE00001266888.2"; level 2; protein_id "ENSMUSP00000007296.6"; transcript_support_level "1"; mgi_id "MGI:1196391"; tag "basic"; tag "Ensembl_canonical"; tag "GENCODE_Primary"; tag "appris_principal_1"; tag "CCDS"; ccdsid "CCDS19525.1"; havana_gene "OTTMUSG00000026219.1"; havana_transcript "OTTMUST00000064842.1";
chr5	HAVANA	CDS	110454193	110454350	0	+	0	gene_id "ENSMUSG00000007080.15"; transcript_id "ENSMUST00000007296.12"; gene_type "protein_coding"; gene_name "Pole"; transcript_type "protein_coding"; transcript_name "Pole-201"; exon_number 24; exon_id "ENSMUSE00001266888.2"; level 2; protein_id "ENSMUSP00000007296.6"; transcript_support_level "1"; mgi_id "MGI:1196391"; tag "basic"; tag "Ensembl_canonical"; tag "GENCODE_Primary"; tag "appris_principal_1"; tag "CCDS"; ccdsid "CCDS19525.1"; havana_gene "OTTMUSG00000026219.1"; havana_transcript "OTTMUST00000064842.1";
chr5	HAVANA	exon	110454193	110454350	0	+	.	gene_id "ENSMUSG00000007080.15"; transcript_id "ENSMUST00000131887.2"; gene_type "protein_coding"; gene_name "Pole"; transcript_type "retained_intron"; transcript_name "Pole-204"; exon_number 23; exon_id "ENSMUSE00001302927.2"; level 2; transcript_support_level "2"; mgi_id "MGI:1196391"; havana_gene "OTTMUSG00000026219.1"; havana_transcript "OTTMUST00000064877.1";
chr5	ENSEMBL_gcm37	exon	110454193	110454350	1.34408395817121	+	.	gene_id "ENSMUSG00000007080.15"; transcript_id "ENSMUSG00000007080.15_tx_1"; exon_id "chr5_110454193_110454350_+"; exonnum "24"; txlen "3939";
chr5	ENSEMBL_gcm37	exon	110454193	110454350	0.0799604971913246	+	.	gene_id "ENSMUSG00000007080.15"; transcript_id "ENSMUSG00000007080.15_tx_10"; exon_id "chr5_110454193_110454350_+"; exonnum "23"; txlen "7139";
chr5	ENSEMBL_gcm37	exon	110454193	110454350	0.0352133251053408	+	.	gene_id "ENSMUSG00000007080.15"; transcript_id "ENSMUSG00000007080.15_tx_13"; exon_id "chr5_110454193_110454350_+"; exonnum "24"; txlen "7288";
chr5	ENSEMBL_gcm37	exon	110454193	110454350	0.201879039390408	+	.	gene_id "ENSMUSG00000007080.15"; transcript_id "ENSMUSG00000007080.15_tx_4"; exon_id "chr5_110454193_110454350_+"; exonnum "24"; txlen "7236";
chr5	ENSEMBL_gcm37	exon	110454193	110454350	0.174747847593315	+	.	gene_id "ENSMUSG00000007080.15"; transcript_id "ENSMUSG00000007080.15_tx_5"; exon_id "chr5_110454193_110454350_+"; exonnum "23"; txlen "6924";
chr5	ENSEMBL_gcm37	exon	110454193	110454350	0.116203972847625	+	.	gene_id "ENSMUSG00000007080.15"; transcript_id "ENSMUSG00000007080.15_tx_8"; exon_id "chr5_110454193_110454350_+"; exonnum "24"; txlen "7387";
chr5	ENSEMBL_gcm37	exon	110454193	110454350	0.116203972847625	+	.	gene_id "ENSMUSG00000007080.15"; transcript_id "ENSMUSG00000007080.15_tx_9"; exon_id "chr5_110454193_110454350_+"; exonnum "24"; txlen "7280";
chr5	HAVANA	exon	110454633	110454828	0	+	.	gene_id "ENSMUSG00000007080.15"; transcript_id "ENSMUST00000007296.12"; gene_type "protein_coding"; gene_name "Pole"; transcript_type "protein_coding"; transcript_name "Pole-201"; exon_number 25; exon_id "ENSMUSE00000298169.4"; level 2; protein_id "ENSMUSP00000007296.6"; transcript_support_level "1"; mgi_id "MGI:1196391"; tag "basic"; tag "Ensembl_canonical"; tag "GENCODE_Primary"; tag "appris_principal_1"; tag "CCDS"; ccdsid "CCDS19525.1"; havana_gene "OTTMUSG00000026219.1"; havana_transcript "OTTMUST00000064842.1";
chr5	HAVANA	CDS	110454633	110454828	0	+	1	gene_id "ENSMUSG00000007080.15"; transcript_id "ENSMUST00000007296.12"; gene_type "protein_coding"; gene_name "Pole"; transcript_type "protein_coding"; transcript_name "Pole-201"; exon_number 25; exon_id "ENSMUSE00000298169.4"; level 2; protein_id "ENSMUSP00000007296.6"; transcript_support_level "1"; mgi_id "MGI:1196391"; tag "basic"; tag "Ensembl_canonical"; tag "GENCODE_Primary"; tag "appris_principal_1"; tag "CCDS"; ccdsid "CCDS19525.1"; havana_gene "OTTMUSG00000026219.1"; havana_transcript "OTTMUST00000064842.1";
chr5	ENSEMBL_gcm37	exon	110454633	110454828	1.34408395817121	+	.	gene_id "ENSMUSG00000007080.15"; transcript_id "ENSMUSG00000007080.15_tx_1"; exon_id "chr5_110454633_110454828_+"; exonnum "25"; txlen "3939";
chr5	ENSEMBL_gcm37	exon	110454633	110454828	0.0799604971913246	+	.	gene_id "ENSMUSG00000007080.15"; transcript_id "ENSMUSG00000007080.15_tx_10"; exon_id "chr5_110454633_110454828_+"; exonnum "24"; txlen "7139";
chr5	ENSEMBL_gcm37	exon	110454633	110454828	0.0352133251053408	+	.	gene_id "ENSMUSG00000007080.15"; transcript_id "ENSMUSG00000007080.15_tx_13"; exon_id "chr5_110454633_110454828_+"; exonnum "25"; txlen "7288";
chr5	ENSEMBL_gcm37	exon	110454633	110454828	0.201879039390408	+	.	gene_id "ENSMUSG00000007080.15"; transcript_id "ENSMUSG00000007080.15_tx_4"; exon_id "chr5_110454633_110454828_+"; exonnum "25"; txlen "7236";
chr5	ENSEMBL_gcm37	exon	110454633	110454828	0.174747847593315	+	.	gene_id "ENSMUSG00000007080.15"; transcript_id "ENSMUSG00000007080.15_tx_5"; exon_id "chr5_110454633_110454828_+"; exonnum "24"; txlen "6924";
chr5	ENSEMBL_gcm37	exon	110454633	110454828	0.116203972847625	+	.	gene_id "ENSMUSG00000007080.15"; transcript_id "ENSMUSG00000007080.15_tx_8"; exon_id "chr5_110454633_110454828_+"; exonnum "25"; txlen "7387";
chr5	ENSEMBL_gcm37	exon	110454633	110454828	0.116203972847625	+	.	gene_id "ENSMUSG00000007080.15"; transcript_id "ENSMUSG00000007080.15_tx_9"; exon_id "chr5_110454633_110454828_+"; exonnum "25"; txlen "7280";
chr5	HAVANA	exon	110454633	110456033	0	+	.	gene_id "ENSMUSG00000007080.15"; transcript_id "ENSMUST00000131887.2"; gene_type "protein_coding"; gene_name "Pole"; transcript_type "retained_intron"; transcript_name "Pole-204"; exon_number 24; exon_id "ENSMUSE00000764432.2"; level 2; transcript_support_level "2"; mgi_id "MGI:1196391"; havana_gene "OTTMUSG00000026219.1"; havana_transcript "OTTMUST00000064877.1";
chr5	HAVANA	exon	110456802	110457016	0	+	.	gene_id "ENSMUSG00000007080.15"; transcript_id "ENSMUST00000007296.12"; gene_type "protein_coding"; gene_name "Pole"; transcript_type "protein_coding"; transcript_name "Pole-201"; exon_number 26; exon_id "ENSMUSE00000298158.4"; level 2; protein_id "ENSMUSP00000007296.6"; transcript_support_level "1"; mgi_id "MGI:1196391"; tag "basic"; tag "Ensembl_canonical"; tag "GENCODE_Primary"; tag "appris_principal_1"; tag "CCDS"; ccdsid "CCDS19525.1"; havana_gene "OTTMUSG00000026219.1"; havana_transcript "OTTMUST00000064842.1";
chr5	HAVANA	CDS	110456802	110457016	0	+	0	gene_id "ENSMUSG00000007080.15"; transcript_id "ENSMUST00000007296.12"; gene_type "protein_coding"; gene_name "Pole"; transcript_type "protein_coding"; transcript_name "Pole-201"; exon_number 26; exon_id "ENSMUSE00000298158.4"; level 2; protein_id "ENSMUSP00000007296.6"; transcript_support_level "1"; mgi_id "MGI:1196391"; tag "basic"; tag "Ensembl_canonical"; tag "GENCODE_Primary"; tag "appris_principal_1"; tag "CCDS"; ccdsid "CCDS19525.1"; havana_gene "OTTMUSG00000026219.1"; havana_transcript "OTTMUST00000064842.1";
chr5	ENSEMBL_gcm37	exon	110456802	110457016	1.34408395817121	+	.	gene_id "ENSMUSG00000007080.15"; transcript_id "ENSMUSG00000007080.15_tx_1"; exon_id "chr5_110456802_110457016_+"; exonnum "26"; txlen "3939";
chr5	ENSEMBL_gcm37	exon	110456802	110457016	0.0799604971913246	+	.	gene_id "ENSMUSG00000007080.15"; transcript_id "ENSMUSG00000007080.15_tx_10"; exon_id "chr5_110456802_110457016_+"; exonnum "25"; txlen "7139";
chr5	ENSEMBL_gcm37	exon	110456802	110457016	0.0352133251053408	+	.	gene_id "ENSMUSG00000007080.15"; transcript_id "ENSMUSG00000007080.15_tx_13"; exon_id "chr5_110456802_110457016_+"; exonnum "26"; txlen "7288";
chr5	ENSEMBL_gcm37	exon	110456802	110457016	0.201879039390408	+	.	gene_id "ENSMUSG00000007080.15"; transcript_id "ENSMUSG00000007080.15_tx_4"; exon_id "chr5_110456802_110457016_+"; exonnum "26"; txlen "7236";
chr5	ENSEMBL_gcm37	exon	110456802	110457016	0.174747847593315	+	.	gene_id "ENSMUSG00000007080.15"; transcript_id "ENSMUSG00000007080.15_tx_5"; exon_id "chr5_110456802_110457016_+"; exonnum "25"; txlen "6924";
chr5	ENSEMBL_gcm37	exon	110456802	110457016	0.116203972847625	+	.	gene_id "ENSMUSG00000007080.15"; transcript_id "ENSMUSG00000007080.15_tx_8"; exon_id "chr5_110456802_110457016_+"; exonnum "26"; txlen "7387";
chr5	ENSEMBL_gcm37	exon	110456802	110457016	0.116203972847625	+	.	gene_id "ENSMUSG00000007080.15"; transcript_id "ENSMUSG00000007080.15_tx_9"; exon_id "chr5_110456802_110457016_+"; exonnum "26"; txlen "7280";
chr5	HAVANA	exon	110459873	110459975	0	+	.	gene_id "ENSMUSG00000007080.15"; transcript_id "ENSMUST00000007296.12"; gene_type "protein_coding"; gene_name "Pole"; transcript_type "protein_coding"; transcript_name "Pole-201"; exon_number 27; exon_id "ENSMUSE00000298146.4"; level 2; protein_id "ENSMUSP00000007296.6"; transcript_support_level "1"; mgi_id "MGI:1196391"; tag "basic"; tag "Ensembl_canonical"; tag "GENCODE_Primary"; tag "appris_principal_1"; tag "CCDS"; ccdsid "CCDS19525.1"; havana_gene "OTTMUSG00000026219.1"; havana_transcript "OTTMUST00000064842.1";
chr5	HAVANA	CDS	110459873	110459975	0	+	1	gene_id "ENSMUSG00000007080.15"; transcript_id "ENSMUST00000007296.12"; gene_type "protein_coding"; gene_name "Pole"; transcript_type "protein_coding"; transcript_name "Pole-201"; exon_number 27; exon_id "ENSMUSE00000298146.4"; level 2; protein_id "ENSMUSP00000007296.6"; transcript_support_level "1"; mgi_id "MGI:1196391"; tag "basic"; tag "Ensembl_canonical"; tag "GENCODE_Primary"; tag "appris_principal_1"; tag "CCDS"; ccdsid "CCDS19525.1"; havana_gene "OTTMUSG00000026219.1"; havana_transcript "OTTMUST00000064842.1";
chr5	ENSEMBL_gcm37	exon	110459873	110459975	1.34408395817121	+	.	gene_id "ENSMUSG00000007080.15"; transcript_id "ENSMUSG00000007080.15_tx_1"; exon_id "chr5_110459873_110459975_+"; exonnum "27"; txlen "3939";
chr5	ENSEMBL_gcm37	exon	110459873	110459975	0.0799604971913246	+	.	gene_id "ENSMUSG00000007080.15"; transcript_id "ENSMUSG00000007080.15_tx_10"; exon_id "chr5_110459873_110459975_+"; exonnum "26"; txlen "7139";
chr5	ENSEMBL_gcm37	exon	110459873	110459975	0.0748919346828494	+	.	gene_id "ENSMUSG00000007080.15"; transcript_id "ENSMUSG00000007080.15_tx_11"; exon_id "chr5_110459873_110459975_+"; exonnum "6"; txlen "4214";
chr5	ENSEMBL_gcm37	exon	110459873	110459975	0.0352133251053408	+	.	gene_id "ENSMUSG00000007080.15"; transcript_id "ENSMUSG00000007080.15_tx_13"; exon_id "chr5_110459873_110459975_+"; exonnum "27"; txlen "7288";
chr5	ENSEMBL_gcm37	exon	110459873	110459975	0.201879039390408	+	.	gene_id "ENSMUSG00000007080.15"; transcript_id "ENSMUSG00000007080.15_tx_4"; exon_id "chr5_110459873_110459975_+"; exonnum "27"; txlen "7236";
chr5	ENSEMBL_gcm37	exon	110459873	110459975	0.174747847593315	+	.	gene_id "ENSMUSG00000007080.15"; transcript_id "ENSMUSG00000007080.15_tx_5"; exon_id "chr5_110459873_110459975_+"; exonnum "26"; txlen "6924";
chr5	ENSEMBL_gcm37	exon	110459873	110459975	0.116203972847625	+	.	gene_id "ENSMUSG00000007080.15"; transcript_id "ENSMUSG00000007080.15_tx_8"; exon_id "chr5_110459873_110459975_+"; exonnum "27"; txlen "7387";
chr5	ENSEMBL_gcm37	exon	110459873	110459975	0.116203972847625	+	.	gene_id "ENSMUSG00000007080.15"; transcript_id "ENSMUSG00000007080.15_tx_9"; exon_id "chr5_110459873_110459975_+"; exonnum "27"; txlen "7280";
chr5	HAVANA	exon	110460600	110460680	0	+	.	gene_id "ENSMUSG00000007080.15"; transcript_id "ENSMUST00000007296.12"; gene_type "protein_coding"; gene_name "Pole"; transcript_type "protein_coding"; transcript_name "Pole-201"; exon_number 28; exon_id "ENSMUSE00000298139.4"; level 2; protein_id "ENSMUSP00000007296.6"; transcript_support_level "1"; mgi_id "MGI:1196391"; tag "basic"; tag "Ensembl_canonical"; tag "GENCODE_Primary"; tag "appris_principal_1"; tag "CCDS"; ccdsid "CCDS19525.1"; havana_gene "OTTMUSG00000026219.1"; havana_transcript "OTTMUST00000064842.1";
chr5	HAVANA	CDS	110460600	110460680	0	+	0	gene_id "ENSMUSG00000007080.15"; transcript_id "ENSMUST00000007296.12"; gene_type "protein_coding"; gene_name "Pole"; transcript_type "protein_coding"; transcript_name "Pole-201"; exon_number 28; exon_id "ENSMUSE00000298139.4"; level 2; protein_id "ENSMUSP00000007296.6"; transcript_support_level "1"; mgi_id "MGI:1196391"; tag "basic"; tag "Ensembl_canonical"; tag "GENCODE_Primary"; tag "appris_principal_1"; tag "CCDS"; ccdsid "CCDS19525.1"; havana_gene "OTTMUSG00000026219.1"; havana_transcript "OTTMUST00000064842.1";
chr5	ENSEMBL_gcm37	exon	110460600	110460680	1.34408395817121	+	.	gene_id "ENSMUSG00000007080.15"; transcript_id "ENSMUSG00000007080.15_tx_1"; exon_id "chr5_110460600_110460680_+"; exonnum "28"; txlen "3939";
chr5	ENSEMBL_gcm37	exon	110460600	110460680	0.0799604971913246	+	.	gene_id "ENSMUSG00000007080.15"; transcript_id "ENSMUSG00000007080.15_tx_10"; exon_id "chr5_110460600_110460680_+"; exonnum "27"; txlen "7139";
chr5	ENSEMBL_gcm37	exon	110460600	110460680	0.0748919346828494	+	.	gene_id "ENSMUSG00000007080.15"; transcript_id "ENSMUSG00000007080.15_tx_11"; exon_id "chr5_110460600_110460680_+"; exonnum "7"; txlen "4214";
chr5	ENSEMBL_gcm37	exon	110460600	110460680	0.0352133251053408	+	.	gene_id "ENSMUSG00000007080.15"; transcript_id "ENSMUSG00000007080.15_tx_13"; exon_id "chr5_110460600_110460680_+"; exonnum "28"; txlen "7288";
chr5	ENSEMBL_gcm37	exon	110460600	110460680	0.201879039390408	+	.	gene_id "ENSMUSG00000007080.15"; transcript_id "ENSMUSG00000007080.15_tx_4"; exon_id "chr5_110460600_110460680_+"; exonnum "28"; txlen "7236";
chr5	ENSEMBL_gcm37	exon	110460600	110460680	0.174747847593315	+	.	gene_id "ENSMUSG00000007080.15"; transcript_id "ENSMUSG00000007080.15_tx_5"; exon_id "chr5_110460600_110460680_+"; exonnum "27"; txlen "6924";
chr5	ENSEMBL_gcm37	exon	110460600	110460680	0.116203972847625	+	.	gene_id "ENSMUSG00000007080.15"; transcript_id "ENSMUSG00000007080.15_tx_8"; exon_id "chr5_110460600_110460680_+"; exonnum "28"; txlen "7387";
chr5	ENSEMBL_gcm37	exon	110460600	110460680	0.116203972847625	+	.	gene_id "ENSMUSG00000007080.15"; transcript_id "ENSMUSG00000007080.15_tx_9"; exon_id "chr5_110460600_110460680_+"; exonnum "28"; txlen "7280";
chr5	HAVANA	exon	110460772	110460894	0	+	.	gene_id "ENSMUSG00000007080.15"; transcript_id "ENSMUST00000007296.12"; gene_type "protein_coding"; gene_name "Pole"; transcript_type "protein_coding"; transcript_name "Pole-201"; exon_number 29; exon_id "ENSMUSE00000298132.4"; level 2; protein_id "ENSMUSP00000007296.6"; transcript_support_level "1"; mgi_id "MGI:1196391"; tag "basic"; tag "Ensembl_canonical"; tag "GENCODE_Primary"; tag "appris_principal_1"; tag "CCDS"; ccdsid "CCDS19525.1"; havana_gene "OTTMUSG00000026219.1"; havana_transcript "OTTMUST00000064842.1";
chr5	HAVANA	CDS	110460772	110460894	0	+	0	gene_id "ENSMUSG00000007080.15"; transcript_id "ENSMUST00000007296.12"; gene_type "protein_coding"; gene_name "Pole"; transcript_type "protein_coding"; transcript_name "Pole-201"; exon_number 29; exon_id "ENSMUSE00000298132.4"; level 2; protein_id "ENSMUSP00000007296.6"; transcript_support_level "1"; mgi_id "MGI:1196391"; tag "basic"; tag "Ensembl_canonical"; tag "GENCODE_Primary"; tag "appris_principal_1"; tag "CCDS"; ccdsid "CCDS19525.1"; havana_gene "OTTMUSG00000026219.1"; havana_transcript "OTTMUST00000064842.1";
chr5	ENSEMBL_gcm37	exon	110460772	110460894	1.34408395817121	+	.	gene_id "ENSMUSG00000007080.15"; transcript_id "ENSMUSG00000007080.15_tx_1"; exon_id "chr5_110460772_110460894_+"; exonnum "29"; txlen "3939";
chr5	ENSEMBL_gcm37	exon	110460772	110460894	0.0799604971913246	+	.	gene_id "ENSMUSG00000007080.15"; transcript_id "ENSMUSG00000007080.15_tx_10"; exon_id "chr5_110460772_110460894_+"; exonnum "28"; txlen "7139";
chr5	ENSEMBL_gcm37	exon	110460772	110460894	0.0748919346828494	+	.	gene_id "ENSMUSG00000007080.15"; transcript_id "ENSMUSG00000007080.15_tx_11"; exon_id "chr5_110460772_110460894_+"; exonnum "8"; txlen "4214";
chr5	ENSEMBL_gcm37	exon	110460772	110460894	0.0352133251053408	+	.	gene_id "ENSMUSG00000007080.15"; transcript_id "ENSMUSG00000007080.15_tx_13"; exon_id "chr5_110460772_110460894_+"; exonnum "29"; txlen "7288";
chr5	ENSEMBL_gcm37	exon	110460772	110460894	0.201879039390408	+	.	gene_id "ENSMUSG00000007080.15"; transcript_id "ENSMUSG00000007080.15_tx_4"; exon_id "chr5_110460772_110460894_+"; exonnum "29"; txlen "7236";
chr5	ENSEMBL_gcm37	exon	110460772	110460894	0.174747847593315	+	.	gene_id "ENSMUSG00000007080.15"; transcript_id "ENSMUSG00000007080.15_tx_5"; exon_id "chr5_110460772_110460894_+"; exonnum "28"; txlen "6924";
chr5	ENSEMBL_gcm37	exon	110460772	110460894	0.116203972847625	+	.	gene_id "ENSMUSG00000007080.15"; transcript_id "ENSMUSG00000007080.15_tx_8"; exon_id "chr5_110460772_110460894_+"; exonnum "29"; txlen "7387";
chr5	ENSEMBL_gcm37	exon	110460772	110460894	0.116203972847625	+	.	gene_id "ENSMUSG00000007080.15"; transcript_id "ENSMUSG00000007080.15_tx_9"; exon_id "chr5_110460772_110460894_+"; exonnum "29"; txlen "7280";
chr5	sragcm37_ss	exon	110461303	110461612	1.34408395817121	+	.	gene_id "ENSMUSG00000007080.15"; transcript_id "ENSMUSG00000007080.15_tx_1"; exon_id "chr5_110461303_110461612_+"; exonnum "30"; txlen "3939";
chr5	HAVANA	transcript	110464910	110467043	0	+	.	gene_id "ENSMUSG00000007080.15"; transcript_id "ENSMUST00000182442.2"; gene_type "protein_coding"; gene_name "Pole"; transcript_type "retained_intron"; transcript_name "Pole-207"; level 2; transcript_support_level "NA"; mgi_id "MGI:1196391"; havana_gene "OTTMUSG00000026219.1"; havana_transcript "OTTMUST00000113919.1";
chr5	HAVANA	exon	110464910	110467043	0	+	.	gene_id "ENSMUSG00000007080.15"; transcript_id "ENSMUST00000182442.2"; gene_type "protein_coding"; gene_name "Pole"; transcript_type "retained_intron"; transcript_name "Pole-207"; exon_number 1; exon_id "ENSMUSE00001311717.2"; level 2; transcript_support_level "NA"; mgi_id "MGI:1196391"; havana_gene "OTTMUSG00000026219.1"; havana_transcript "OTTMUST00000113919.1";
chr5	HAVANA	exon	110465656	110465865	0	+	.	gene_id "ENSMUSG00000007080.15"; transcript_id "ENSMUST00000007296.12"; gene_type "protein_coding"; gene_name "Pole"; transcript_type "protein_coding"; transcript_name "Pole-201"; exon_number 30; exon_id "ENSMUSE00000298120.4"; level 2; protein_id "ENSMUSP00000007296.6"; transcript_support_level "1"; mgi_id "MGI:1196391"; tag "basic"; tag "Ensembl_canonical"; tag "GENCODE_Primary"; tag "appris_principal_1"; tag "CCDS"; ccdsid "CCDS19525.1"; havana_gene "OTTMUSG00000026219.1"; havana_transcript "OTTMUST00000064842.1";
chr5	HAVANA	CDS	110465656	110465865	0	+	0	gene_id "ENSMUSG00000007080.15"; transcript_id "ENSMUST00000007296.12"; gene_type "protein_coding"; gene_name "Pole"; transcript_type "protein_coding"; transcript_name "Pole-201"; exon_number 30; exon_id "ENSMUSE00000298120.4"; level 2; protein_id "ENSMUSP00000007296.6"; transcript_support_level "1"; mgi_id "MGI:1196391"; tag "basic"; tag "Ensembl_canonical"; tag "GENCODE_Primary"; tag "appris_principal_1"; tag "CCDS"; ccdsid "CCDS19525.1"; havana_gene "OTTMUSG00000026219.1"; havana_transcript "OTTMUST00000064842.1";
chr5	ENSEMBL_gcm37	exon	110465656	110465865	0.0799604971913246	+	.	gene_id "ENSMUSG00000007080.15"; transcript_id "ENSMUSG00000007080.15_tx_10"; exon_id "chr5_110465656_110465865_+"; exonnum "29"; txlen "7139";
chr5	ENSEMBL_gcm37	exon	110465656	110465865	0.0748919346828494	+	.	gene_id "ENSMUSG00000007080.15"; transcript_id "ENSMUSG00000007080.15_tx_11"; exon_id "chr5_110465656_110465865_+"; exonnum "9"; txlen "4214";
chr5	ENSEMBL_gcm37	exon	110465656	110465865	0.0352133251053408	+	.	gene_id "ENSMUSG00000007080.15"; transcript_id "ENSMUSG00000007080.15_tx_13"; exon_id "chr5_110465656_110465865_+"; exonnum "30"; txlen "7288";
chr5	ENSEMBL_gcm37	exon	110465656	110465865	0.201879039390408	+	.	gene_id "ENSMUSG00000007080.15"; transcript_id "ENSMUSG00000007080.15_tx_4"; exon_id "chr5_110465656_110465865_+"; exonnum "30"; txlen "7236";
chr5	ENSEMBL_gcm37	exon	110465656	110465865	0.174747847593315	+	.	gene_id "ENSMUSG00000007080.15"; transcript_id "ENSMUSG00000007080.15_tx_5"; exon_id "chr5_110465656_110465865_+"; exonnum "29"; txlen "6924";
chr5	ENSEMBL_gcm37	exon	110465656	110465865	0.116203972847625	+	.	gene_id "ENSMUSG00000007080.15"; transcript_id "ENSMUSG00000007080.15_tx_8"; exon_id "chr5_110465656_110465865_+"; exonnum "30"; txlen "7387";
chr5	ENSEMBL_gcm37	exon	110465656	110465865	0.116203972847625	+	.	gene_id "ENSMUSG00000007080.15"; transcript_id "ENSMUSG00000007080.15_tx_9"; exon_id "chr5_110465656_110465865_+"; exonnum "30"; txlen "7280";
chr5	HAVANA	exon	110466092	110466301	0	+	.	gene_id "ENSMUSG00000007080.15"; transcript_id "ENSMUST00000007296.12"; gene_type "protein_coding"; gene_name "Pole"; transcript_type "protein_coding"; transcript_name "Pole-201"; exon_number 31; exon_id "ENSMUSE00000298113.4"; level 2; protein_id "ENSMUSP00000007296.6"; transcript_support_level "1"; mgi_id "MGI:1196391"; tag "basic"; tag "Ensembl_canonical"; tag "GENCODE_Primary"; tag "appris_principal_1"; tag "CCDS"; ccdsid "CCDS19525.1"; havana_gene "OTTMUSG00000026219.1"; havana_transcript "OTTMUST00000064842.1";
chr5	HAVANA	CDS	110466092	110466301	0	+	0	gene_id "ENSMUSG00000007080.15"; transcript_id "ENSMUST00000007296.12"; gene_type "protein_coding"; gene_name "Pole"; transcript_type "protein_coding"; transcript_name "Pole-201"; exon_number 31; exon_id "ENSMUSE00000298113.4"; level 2; protein_id "ENSMUSP00000007296.6"; transcript_support_level "1"; mgi_id "MGI:1196391"; tag "basic"; tag "Ensembl_canonical"; tag "GENCODE_Primary"; tag "appris_principal_1"; tag "CCDS"; ccdsid "CCDS19525.1"; havana_gene "OTTMUSG00000026219.1"; havana_transcript "OTTMUST00000064842.1";
chr5	ENSEMBL_gcm37	exon	110466092	110466301	0.0799604971913246	+	.	gene_id "ENSMUSG00000007080.15"; transcript_id "ENSMUSG00000007080.15_tx_10"; exon_id "chr5_110466092_110466301_+"; exonnum "30"; txlen "7139";
chr5	ENSEMBL_gcm37	exon	110466092	110466301	0.0748919346828494	+	.	gene_id "ENSMUSG00000007080.15"; transcript_id "ENSMUSG00000007080.15_tx_11"; exon_id "chr5_110466092_110466301_+"; exonnum "10"; txlen "4214";
chr5	ENSEMBL_gcm37	exon	110466092	110466301	0.0352133251053408	+	.	gene_id "ENSMUSG00000007080.15"; transcript_id "ENSMUSG00000007080.15_tx_13"; exon_id "chr5_110466092_110466301_+"; exonnum "31"; txlen "7288";
chr5	ENSEMBL_gcm37	exon	110466092	110466301	0.201879039390408	+	.	gene_id "ENSMUSG00000007080.15"; transcript_id "ENSMUSG00000007080.15_tx_4"; exon_id "chr5_110466092_110466301_+"; exonnum "31"; txlen "7236";
chr5	ENSEMBL_gcm37	exon	110466092	110466301	0.174747847593315	+	.	gene_id "ENSMUSG00000007080.15"; transcript_id "ENSMUSG00000007080.15_tx_5"; exon_id "chr5_110466092_110466301_+"; exonnum "30"; txlen "6924";
chr5	ENSEMBL_gcm37	exon	110466092	110466301	0.116203972847625	+	.	gene_id "ENSMUSG00000007080.15"; transcript_id "ENSMUSG00000007080.15_tx_8"; exon_id "chr5_110466092_110466301_+"; exonnum "31"; txlen "7387";
chr5	ENSEMBL_gcm37	exon	110466092	110466301	0.116203972847625	+	.	gene_id "ENSMUSG00000007080.15"; transcript_id "ENSMUSG00000007080.15_tx_9"; exon_id "chr5_110466092_110466301_+"; exonnum "31"; txlen "7280";
chr5	HAVANA	exon	110466482	110466625	0	+	.	gene_id "ENSMUSG00000007080.15"; transcript_id "ENSMUST00000007296.12"; gene_type "protein_coding"; gene_name "Pole"; transcript_type "protein_coding"; transcript_name "Pole-201"; exon_number 32; exon_id "ENSMUSE00000298105.4"; level 2; protein_id "ENSMUSP00000007296.6"; transcript_support_level "1"; mgi_id "MGI:1196391"; tag "basic"; tag "Ensembl_canonical"; tag "GENCODE_Primary"; tag "appris_principal_1"; tag "CCDS"; ccdsid "CCDS19525.1"; havana_gene "OTTMUSG00000026219.1"; havana_transcript "OTTMUST00000064842.1";
chr5	HAVANA	CDS	110466482	110466625	0	+	0	gene_id "ENSMUSG00000007080.15"; transcript_id "ENSMUST00000007296.12"; gene_type "protein_coding"; gene_name "Pole"; transcript_type "protein_coding"; transcript_name "Pole-201"; exon_number 32; exon_id "ENSMUSE00000298105.4"; level 2; protein_id "ENSMUSP00000007296.6"; transcript_support_level "1"; mgi_id "MGI:1196391"; tag "basic"; tag "Ensembl_canonical"; tag "GENCODE_Primary"; tag "appris_principal_1"; tag "CCDS"; ccdsid "CCDS19525.1"; havana_gene "OTTMUSG00000026219.1"; havana_transcript "OTTMUST00000064842.1";
chr5	ENSEMBL_gcm37	exon	110466482	110466625	0.0799604971913246	+	.	gene_id "ENSMUSG00000007080.15"; transcript_id "ENSMUSG00000007080.15_tx_10"; exon_id "chr5_110466482_110466625_+"; exonnum "31"; txlen "7139";
chr5	ENSEMBL_gcm37	exon	110466482	110466625	0.0748919346828494	+	.	gene_id "ENSMUSG00000007080.15"; transcript_id "ENSMUSG00000007080.15_tx_11"; exon_id "chr5_110466482_110466625_+"; exonnum "11"; txlen "4214";
chr5	ENSEMBL_gcm37	exon	110466482	110466625	0.0352133251053408	+	.	gene_id "ENSMUSG00000007080.15"; transcript_id "ENSMUSG00000007080.15_tx_13"; exon_id "chr5_110466482_110466625_+"; exonnum "32"; txlen "7288";
chr5	ENSEMBL_gcm37	exon	110466482	110466625	0.201879039390408	+	.	gene_id "ENSMUSG00000007080.15"; transcript_id "ENSMUSG00000007080.15_tx_4"; exon_id "chr5_110466482_110466625_+"; exonnum "32"; txlen "7236";
chr5	ENSEMBL_gcm37	exon	110466482	110466625	0.174747847593315	+	.	gene_id "ENSMUSG00000007080.15"; transcript_id "ENSMUSG00000007080.15_tx_5"; exon_id "chr5_110466482_110466625_+"; exonnum "31"; txlen "6924";
chr5	ENSEMBL_gcm37	exon	110466482	110466625	0.116203972847625	+	.	gene_id "ENSMUSG00000007080.15"; transcript_id "ENSMUSG00000007080.15_tx_8"; exon_id "chr5_110466482_110466625_+"; exonnum "32"; txlen "7387";
chr5	ENSEMBL_gcm37	exon	110466482	110466625	0.116203972847625	+	.	gene_id "ENSMUSG00000007080.15"; transcript_id "ENSMUSG00000007080.15_tx_9"; exon_id "chr5_110466482_110466625_+"; exonnum "32"; txlen "7280";
chr5	sragcm37_es	exon	110469019	110469100	0.139253949133689	+	.	gene_id "ENSMUSG00000007080.15"; transcript_id "ENSMUSG00000007080.15_tx_6"; exon_id "chr5_110469019_110469100_+"; exonnum "1"; txlen "3114";
chr5	sragcm37_es	exon	110469736	110469773	0.11636356564948	+	.	gene_id "ENSMUSG00000007080.15"; transcript_id "ENSMUSG00000007080.15_tx_7"; exon_id "chr5_110469736_110469773_+"; exonnum "1"; txlen "3070";
chr5	HAVANA	exon	110471404	110471544	0	+	.	gene_id "ENSMUSG00000007080.15"; transcript_id "ENSMUST00000007296.12"; gene_type "protein_coding"; gene_name "Pole"; transcript_type "protein_coding"; transcript_name "Pole-201"; exon_number 33; exon_id "ENSMUSE00000298098.4"; level 2; protein_id "ENSMUSP00000007296.6"; transcript_support_level "1"; mgi_id "MGI:1196391"; tag "basic"; tag "Ensembl_canonical"; tag "GENCODE_Primary"; tag "appris_principal_1"; tag "CCDS"; ccdsid "CCDS19525.1"; havana_gene "OTTMUSG00000026219.1"; havana_transcript "OTTMUST00000064842.1";
chr5	HAVANA	CDS	110471404	110471544	0	+	0	gene_id "ENSMUSG00000007080.15"; transcript_id "ENSMUST00000007296.12"; gene_type "protein_coding"; gene_name "Pole"; transcript_type "protein_coding"; transcript_name "Pole-201"; exon_number 33; exon_id "ENSMUSE00000298098.4"; level 2; protein_id "ENSMUSP00000007296.6"; transcript_support_level "1"; mgi_id "MGI:1196391"; tag "basic"; tag "Ensembl_canonical"; tag "GENCODE_Primary"; tag "appris_principal_1"; tag "CCDS"; ccdsid "CCDS19525.1"; havana_gene "OTTMUSG00000026219.1"; havana_transcript "OTTMUST00000064842.1";
chr5	ENSEMBL_gcm37	exon	110471404	110471544	0.0799604971913246	+	.	gene_id "ENSMUSG00000007080.15"; transcript_id "ENSMUSG00000007080.15_tx_10"; exon_id "chr5_110471404_110471544_+"; exonnum "32"; txlen "7139";
chr5	ENSEMBL_gcm37	exon	110471404	110471544	0.0748919346828494	+	.	gene_id "ENSMUSG00000007080.15"; transcript_id "ENSMUSG00000007080.15_tx_11"; exon_id "chr5_110471404_110471544_+"; exonnum "12"; txlen "4214";
chr5	ENSEMBL_gcm37	exon	110471404	110471544	0.0352133251053408	+	.	gene_id "ENSMUSG00000007080.15"; transcript_id "ENSMUSG00000007080.15_tx_13"; exon_id "chr5_110471404_110471544_+"; exonnum "33"; txlen "7288";
chr5	ENSEMBL_gcm37	exon	110471404	110471544	0.201879039390408	+	.	gene_id "ENSMUSG00000007080.15"; transcript_id "ENSMUSG00000007080.15_tx_4"; exon_id "chr5_110471404_110471544_+"; exonnum "33"; txlen "7236";
chr5	ENSEMBL_gcm37	exon	110471404	110471544	0.174747847593315	+	.	gene_id "ENSMUSG00000007080.15"; transcript_id "ENSMUSG00000007080.15_tx_5"; exon_id "chr5_110471404_110471544_+"; exonnum "32"; txlen "6924";
chr5	ENSEMBL_gcm37	exon	110471404	110471544	0.139253949133689	+	.	gene_id "ENSMUSG00000007080.15"; transcript_id "ENSMUSG00000007080.15_tx_6"; exon_id "chr5_110471404_110471544_+"; exonnum "2"; txlen "3114";
chr5	ENSEMBL_gcm37	exon	110471404	110471544	0.11636356564948	+	.	gene_id "ENSMUSG00000007080.15"; transcript_id "ENSMUSG00000007080.15_tx_7"; exon_id "chr5_110471404_110471544_+"; exonnum "2"; txlen "3070";
chr5	ENSEMBL_gcm37	exon	110471404	110471544	0.116203972847625	+	.	gene_id "ENSMUSG00000007080.15"; transcript_id "ENSMUSG00000007080.15_tx_8"; exon_id "chr5_110471404_110471544_+"; exonnum "33"; txlen "7387";
chr5	ENSEMBL_gcm37	exon	110471404	110471544	0.116203972847625	+	.	gene_id "ENSMUSG00000007080.15"; transcript_id "ENSMUSG00000007080.15_tx_9"; exon_id "chr5_110471404_110471544_+"; exonnum "33"; txlen "7280";
chr5	HAVANA	exon	110471796	110471949	0	+	.	gene_id "ENSMUSG00000007080.15"; transcript_id "ENSMUST00000007296.12"; gene_type "protein_coding"; gene_name "Pole"; transcript_type "protein_coding"; transcript_name "Pole-201"; exon_number 34; exon_id "ENSMUSE00000298092.4"; level 2; protein_id "ENSMUSP00000007296.6"; transcript_support_level "1"; mgi_id "MGI:1196391"; tag "basic"; tag "Ensembl_canonical"; tag "GENCODE_Primary"; tag "appris_principal_1"; tag "CCDS"; ccdsid "CCDS19525.1"; havana_gene "OTTMUSG00000026219.1"; havana_transcript "OTTMUST00000064842.1";
chr5	HAVANA	CDS	110471796	110471949	0	+	0	gene_id "ENSMUSG00000007080.15"; transcript_id "ENSMUST00000007296.12"; gene_type "protein_coding"; gene_name "Pole"; transcript_type "protein_coding"; transcript_name "Pole-201"; exon_number 34; exon_id "ENSMUSE00000298092.4"; level 2; protein_id "ENSMUSP00000007296.6"; transcript_support_level "1"; mgi_id "MGI:1196391"; tag "basic"; tag "Ensembl_canonical"; tag "GENCODE_Primary"; tag "appris_principal_1"; tag "CCDS"; ccdsid "CCDS19525.1"; havana_gene "OTTMUSG00000026219.1"; havana_transcript "OTTMUST00000064842.1";
chr5	ENSEMBL_gcm37	exon	110471796	110471949	0.0799604971913246	+	.	gene_id "ENSMUSG00000007080.15"; transcript_id "ENSMUSG00000007080.15_tx_10"; exon_id "chr5_110471796_110471949_+"; exonnum "33"; txlen "7139";
chr5	ENSEMBL_gcm37	exon	110471796	110471949	0.0748919346828494	+	.	gene_id "ENSMUSG00000007080.15"; transcript_id "ENSMUSG00000007080.15_tx_11"; exon_id "chr5_110471796_110471949_+"; exonnum "13"; txlen "4214";
chr5	ENSEMBL_gcm37	exon	110471796	110471949	0.0352133251053408	+	.	gene_id "ENSMUSG00000007080.15"; transcript_id "ENSMUSG00000007080.15_tx_13"; exon_id "chr5_110471796_110471949_+"; exonnum "34"; txlen "7288";
chr5	ENSEMBL_gcm37	exon	110471796	110471949	0.201879039390408	+	.	gene_id "ENSMUSG00000007080.15"; transcript_id "ENSMUSG00000007080.15_tx_4"; exon_id "chr5_110471796_110471949_+"; exonnum "34"; txlen "7236";
chr5	ENSEMBL_gcm37	exon	110471796	110471949	0.174747847593315	+	.	gene_id "ENSMUSG00000007080.15"; transcript_id "ENSMUSG00000007080.15_tx_5"; exon_id "chr5_110471796_110471949_+"; exonnum "33"; txlen "6924";
chr5	ENSEMBL_gcm37	exon	110471796	110471949	0.139253949133689	+	.	gene_id "ENSMUSG00000007080.15"; transcript_id "ENSMUSG00000007080.15_tx_6"; exon_id "chr5_110471796_110471949_+"; exonnum "3"; txlen "3114";
chr5	ENSEMBL_gcm37	exon	110471796	110471949	0.11636356564948	+	.	gene_id "ENSMUSG00000007080.15"; transcript_id "ENSMUSG00000007080.15_tx_7"; exon_id "chr5_110471796_110471949_+"; exonnum "3"; txlen "3070";
chr5	ENSEMBL_gcm37	exon	110471796	110471949	0.116203972847625	+	.	gene_id "ENSMUSG00000007080.15"; transcript_id "ENSMUSG00000007080.15_tx_8"; exon_id "chr5_110471796_110471949_+"; exonnum "34"; txlen "7387";
chr5	ENSEMBL_gcm37	exon	110471796	110471949	0.116203972847625	+	.	gene_id "ENSMUSG00000007080.15"; transcript_id "ENSMUSG00000007080.15_tx_9"; exon_id "chr5_110471796_110471949_+"; exonnum "34"; txlen "7280";
chr5	HAVANA	exon	110472026	110472132	0	+	.	gene_id "ENSMUSG00000007080.15"; transcript_id "ENSMUST00000007296.12"; gene_type "protein_coding"; gene_name "Pole"; transcript_type "protein_coding"; transcript_name "Pole-201"; exon_number 35; exon_id "ENSMUSE00000298086.4"; level 2; protein_id "ENSMUSP00000007296.6"; transcript_support_level "1"; mgi_id "MGI:1196391"; tag "basic"; tag "Ensembl_canonical"; tag "GENCODE_Primary"; tag "appris_principal_1"; tag "CCDS"; ccdsid "CCDS19525.1"; havana_gene "OTTMUSG00000026219.1"; havana_transcript "OTTMUST00000064842.1";
chr5	HAVANA	CDS	110472026	110472132	0	+	2	gene_id "ENSMUSG00000007080.15"; transcript_id "ENSMUST00000007296.12"; gene_type "protein_coding"; gene_name "Pole"; transcript_type "protein_coding"; transcript_name "Pole-201"; exon_number 35; exon_id "ENSMUSE00000298086.4"; level 2; protein_id "ENSMUSP00000007296.6"; transcript_support_level "1"; mgi_id "MGI:1196391"; tag "basic"; tag "Ensembl_canonical"; tag "GENCODE_Primary"; tag "appris_principal_1"; tag "CCDS"; ccdsid "CCDS19525.1"; havana_gene "OTTMUSG00000026219.1"; havana_transcript "OTTMUST00000064842.1";
chr5	ENSEMBL_gcm37	exon	110472026	110472132	0.0799604971913246	+	.	gene_id "ENSMUSG00000007080.15"; transcript_id "ENSMUSG00000007080.15_tx_10"; exon_id "chr5_110472026_110472132_+"; exonnum "34"; txlen "7139";
chr5	ENSEMBL_gcm37	exon	110472026	110472132	0.0352133251053408	+	.	gene_id "ENSMUSG00000007080.15"; transcript_id "ENSMUSG00000007080.15_tx_13"; exon_id "chr5_110472026_110472132_+"; exonnum "35"; txlen "7288";
chr5	ENSEMBL_gcm37	exon	110472026	110472132	0.201879039390408	+	.	gene_id "ENSMUSG00000007080.15"; transcript_id "ENSMUSG00000007080.15_tx_4"; exon_id "chr5_110472026_110472132_+"; exonnum "35"; txlen "7236";
chr5	ENSEMBL_gcm37	exon	110472026	110472132	0.139253949133689	+	.	gene_id "ENSMUSG00000007080.15"; transcript_id "ENSMUSG00000007080.15_tx_6"; exon_id "chr5_110472026_110472132_+"; exonnum "4"; txlen "3114";
chr5	ENSEMBL_gcm37	exon	110472026	110472132	0.11636356564948	+	.	gene_id "ENSMUSG00000007080.15"; transcript_id "ENSMUSG00000007080.15_tx_7"; exon_id "chr5_110472026_110472132_+"; exonnum "4"; txlen "3070";
chr5	ENSEMBL_gcm37	exon	110472026	110472132	0.116203972847625	+	.	gene_id "ENSMUSG00000007080.15"; transcript_id "ENSMUSG00000007080.15_tx_8"; exon_id "chr5_110472026_110472132_+"; exonnum "35"; txlen "7387";
chr5	HAVANA	exon	110472287	110472463	0	+	.	gene_id "ENSMUSG00000007080.15"; transcript_id "ENSMUST00000007296.12"; gene_type "protein_coding"; gene_name "Pole"; transcript_type "protein_coding"; transcript_name "Pole-201"; exon_number 36; exon_id "ENSMUSE00000298078.4"; level 2; protein_id "ENSMUSP00000007296.6"; transcript_support_level "1"; mgi_id "MGI:1196391"; tag "basic"; tag "Ensembl_canonical"; tag "GENCODE_Primary"; tag "appris_principal_1"; tag "CCDS"; ccdsid "CCDS19525.1"; havana_gene "OTTMUSG00000026219.1"; havana_transcript "OTTMUST00000064842.1";
chr5	HAVANA	CDS	110472287	110472463	0	+	0	gene_id "ENSMUSG00000007080.15"; transcript_id "ENSMUST00000007296.12"; gene_type "protein_coding"; gene_name "Pole"; transcript_type "protein_coding"; transcript_name "Pole-201"; exon_number 36; exon_id "ENSMUSE00000298078.4"; level 2; protein_id "ENSMUSP00000007296.6"; transcript_support_level "1"; mgi_id "MGI:1196391"; tag "basic"; tag "Ensembl_canonical"; tag "GENCODE_Primary"; tag "appris_principal_1"; tag "CCDS"; ccdsid "CCDS19525.1"; havana_gene "OTTMUSG00000026219.1"; havana_transcript "OTTMUST00000064842.1";
chr5	ENSEMBL_gcm37	exon	110472287	110472463	0.0799604971913246	+	.	gene_id "ENSMUSG00000007080.15"; transcript_id "ENSMUSG00000007080.15_tx_10"; exon_id "chr5_110472287_110472463_+"; exonnum "35"; txlen "7139";
chr5	ENSEMBL_gcm37	exon	110472287	110472463	0.0748919346828494	+	.	gene_id "ENSMUSG00000007080.15"; transcript_id "ENSMUSG00000007080.15_tx_11"; exon_id "chr5_110472287_110472463_+"; exonnum "14"; txlen "4214";
chr5	ENSEMBL_gcm37	exon	110472287	110472463	0.0352133251053408	+	.	gene_id "ENSMUSG00000007080.15"; transcript_id "ENSMUSG00000007080.15_tx_13"; exon_id "chr5_110472287_110472463_+"; exonnum "36"; txlen "7288";
chr5	ENSEMBL_gcm37	exon	110472287	110472463	0.201879039390408	+	.	gene_id "ENSMUSG00000007080.15"; transcript_id "ENSMUSG00000007080.15_tx_4"; exon_id "chr5_110472287_110472463_+"; exonnum "36"; txlen "7236";
chr5	ENSEMBL_gcm37	exon	110472287	110472463	0.174747847593315	+	.	gene_id "ENSMUSG00000007080.15"; transcript_id "ENSMUSG00000007080.15_tx_5"; exon_id "chr5_110472287_110472463_+"; exonnum "34"; txlen "6924";
chr5	ENSEMBL_gcm37	exon	110472287	110472463	0.139253949133689	+	.	gene_id "ENSMUSG00000007080.15"; transcript_id "ENSMUSG00000007080.15_tx_6"; exon_id "chr5_110472287_110472463_+"; exonnum "5"; txlen "3114";
chr5	ENSEMBL_gcm37	exon	110472287	110472463	0.11636356564948	+	.	gene_id "ENSMUSG00000007080.15"; transcript_id "ENSMUSG00000007080.15_tx_7"; exon_id "chr5_110472287_110472463_+"; exonnum "5"; txlen "3070";
chr5	ENSEMBL_gcm37	exon	110472287	110472463	0.116203972847625	+	.	gene_id "ENSMUSG00000007080.15"; transcript_id "ENSMUSG00000007080.15_tx_8"; exon_id "chr5_110472287_110472463_+"; exonnum "36"; txlen "7387";
chr5	ENSEMBL_gcm37	exon	110472287	110472463	0.116203972847625	+	.	gene_id "ENSMUSG00000007080.15"; transcript_id "ENSMUSG00000007080.15_tx_9"; exon_id "chr5_110472287_110472463_+"; exonnum "35"; txlen "7280";
chr5	HAVANA	exon	110472546	110472769	0	+	.	gene_id "ENSMUSG00000007080.15"; transcript_id "ENSMUST00000007296.12"; gene_type "protein_coding"; gene_name "Pole"; transcript_type "protein_coding"; transcript_name "Pole-201"; exon_number 37; exon_id "ENSMUSE00000298070.4"; level 2; protein_id "ENSMUSP00000007296.6"; transcript_support_level "1"; mgi_id "MGI:1196391"; tag "basic"; tag "Ensembl_canonical"; tag "GENCODE_Primary"; tag "appris_principal_1"; tag "CCDS"; ccdsid "CCDS19525.1"; havana_gene "OTTMUSG00000026219.1"; havana_transcript "OTTMUST00000064842.1";
chr5	HAVANA	CDS	110472546	110472769	0	+	0	gene_id "ENSMUSG00000007080.15"; transcript_id "ENSMUST00000007296.12"; gene_type "protein_coding"; gene_name "Pole"; transcript_type "protein_coding"; transcript_name "Pole-201"; exon_number 37; exon_id "ENSMUSE00000298070.4"; level 2; protein_id "ENSMUSP00000007296.6"; transcript_support_level "1"; mgi_id "MGI:1196391"; tag "basic"; tag "Ensembl_canonical"; tag "GENCODE_Primary"; tag "appris_principal_1"; tag "CCDS"; ccdsid "CCDS19525.1"; havana_gene "OTTMUSG00000026219.1"; havana_transcript "OTTMUST00000064842.1";
chr5	ENSEMBL_gcm37	exon	110472546	110472769	0.0799604971913246	+	.	gene_id "ENSMUSG00000007080.15"; transcript_id "ENSMUSG00000007080.15_tx_10"; exon_id "chr5_110472546_110472769_+"; exonnum "36"; txlen "7139";
chr5	ENSEMBL_gcm37	exon	110472546	110472769	0.0748919346828494	+	.	gene_id "ENSMUSG00000007080.15"; transcript_id "ENSMUSG00000007080.15_tx_11"; exon_id "chr5_110472546_110472769_+"; exonnum "15"; txlen "4214";
chr5	ENSEMBL_gcm37	exon	110472546	110472769	0.0352133251053408	+	.	gene_id "ENSMUSG00000007080.15"; transcript_id "ENSMUSG00000007080.15_tx_13"; exon_id "chr5_110472546_110472769_+"; exonnum "37"; txlen "7288";
chr5	ENSEMBL_gcm37	exon	110472546	110472769	0.201879039390408	+	.	gene_id "ENSMUSG00000007080.15"; transcript_id "ENSMUSG00000007080.15_tx_4"; exon_id "chr5_110472546_110472769_+"; exonnum "37"; txlen "7236";
chr5	ENSEMBL_gcm37	exon	110472546	110472769	0.174747847593315	+	.	gene_id "ENSMUSG00000007080.15"; transcript_id "ENSMUSG00000007080.15_tx_5"; exon_id "chr5_110472546_110472769_+"; exonnum "35"; txlen "6924";
chr5	ENSEMBL_gcm37	exon	110472546	110472769	0.139253949133689	+	.	gene_id "ENSMUSG00000007080.15"; transcript_id "ENSMUSG00000007080.15_tx_6"; exon_id "chr5_110472546_110472769_+"; exonnum "6"; txlen "3114";
chr5	ENSEMBL_gcm37	exon	110472546	110472769	0.11636356564948	+	.	gene_id "ENSMUSG00000007080.15"; transcript_id "ENSMUSG00000007080.15_tx_7"; exon_id "chr5_110472546_110472769_+"; exonnum "6"; txlen "3070";
chr5	ENSEMBL_gcm37	exon	110472546	110472769	0.116203972847625	+	.	gene_id "ENSMUSG00000007080.15"; transcript_id "ENSMUSG00000007080.15_tx_8"; exon_id "chr5_110472546_110472769_+"; exonnum "37"; txlen "7387";
chr5	ENSEMBL_gcm37	exon	110472546	110472769	0.116203972847625	+	.	gene_id "ENSMUSG00000007080.15"; transcript_id "ENSMUSG00000007080.15_tx_9"; exon_id "chr5_110472546_110472769_+"; exonnum "36"; txlen "7280";
chr5	HAVANA	exon	110472950	110473170	0	+	.	gene_id "ENSMUSG00000007080.15"; transcript_id "ENSMUST00000007296.12"; gene_type "protein_coding"; gene_name "Pole"; transcript_type "protein_coding"; transcript_name "Pole-201"; exon_number 38; exon_id "ENSMUSE00000298064.4"; level 2; protein_id "ENSMUSP00000007296.6"; transcript_support_level "1"; mgi_id "MGI:1196391"; tag "basic"; tag "Ensembl_canonical"; tag "GENCODE_Primary"; tag "appris_principal_1"; tag "CCDS"; ccdsid "CCDS19525.1"; havana_gene "OTTMUSG00000026219.1"; havana_transcript "OTTMUST00000064842.1";
chr5	HAVANA	CDS	110472950	110473170	0	+	1	gene_id "ENSMUSG00000007080.15"; transcript_id "ENSMUST00000007296.12"; gene_type "protein_coding"; gene_name "Pole"; transcript_type "protein_coding"; transcript_name "Pole-201"; exon_number 38; exon_id "ENSMUSE00000298064.4"; level 2; protein_id "ENSMUSP00000007296.6"; transcript_support_level "1"; mgi_id "MGI:1196391"; tag "basic"; tag "Ensembl_canonical"; tag "GENCODE_Primary"; tag "appris_principal_1"; tag "CCDS"; ccdsid "CCDS19525.1"; havana_gene "OTTMUSG00000026219.1"; havana_transcript "OTTMUST00000064842.1";
chr5	ENSEMBL_gcm37	exon	110472950	110473170	0.0799604971913246	+	.	gene_id "ENSMUSG00000007080.15"; transcript_id "ENSMUSG00000007080.15_tx_10"; exon_id "chr5_110472950_110473170_+"; exonnum "37"; txlen "7139";
chr5	ENSEMBL_gcm37	exon	110472950	110473170	0.0748919346828494	+	.	gene_id "ENSMUSG00000007080.15"; transcript_id "ENSMUSG00000007080.15_tx_11"; exon_id "chr5_110472950_110473170_+"; exonnum "16"; txlen "4214";
chr5	ENSEMBL_gcm37	exon	110472950	110473170	0.0352133251053408	+	.	gene_id "ENSMUSG00000007080.15"; transcript_id "ENSMUSG00000007080.15_tx_13"; exon_id "chr5_110472950_110473170_+"; exonnum "38"; txlen "7288";
chr5	ENSEMBL_gcm37	exon	110472950	110473170	0.201879039390408	+	.	gene_id "ENSMUSG00000007080.15"; transcript_id "ENSMUSG00000007080.15_tx_4"; exon_id "chr5_110472950_110473170_+"; exonnum "38"; txlen "7236";
chr5	ENSEMBL_gcm37	exon	110472950	110473170	0.174747847593315	+	.	gene_id "ENSMUSG00000007080.15"; transcript_id "ENSMUSG00000007080.15_tx_5"; exon_id "chr5_110472950_110473170_+"; exonnum "36"; txlen "6924";
chr5	ENSEMBL_gcm37	exon	110472950	110473170	0.139253949133689	+	.	gene_id "ENSMUSG00000007080.15"; transcript_id "ENSMUSG00000007080.15_tx_6"; exon_id "chr5_110472950_110473170_+"; exonnum "7"; txlen "3114";
chr5	ENSEMBL_gcm37	exon	110472950	110473170	0.11636356564948	+	.	gene_id "ENSMUSG00000007080.15"; transcript_id "ENSMUSG00000007080.15_tx_7"; exon_id "chr5_110472950_110473170_+"; exonnum "7"; txlen "3070";
chr5	ENSEMBL_gcm37	exon	110472950	110473170	0.116203972847625	+	.	gene_id "ENSMUSG00000007080.15"; transcript_id "ENSMUSG00000007080.15_tx_8"; exon_id "chr5_110472950_110473170_+"; exonnum "38"; txlen "7387";
chr5	ENSEMBL_gcm37	exon	110472950	110473170	0.116203972847625	+	.	gene_id "ENSMUSG00000007080.15"; transcript_id "ENSMUSG00000007080.15_tx_9"; exon_id "chr5_110472950_110473170_+"; exonnum "37"; txlen "7280";
chr5	HAVANA	exon	110473378	110473582	0	+	.	gene_id "ENSMUSG00000007080.15"; transcript_id "ENSMUST00000007296.12"; gene_type "protein_coding"; gene_name "Pole"; transcript_type "protein_coding"; transcript_name "Pole-201"; exon_number 39; exon_id "ENSMUSE00000298055.4"; level 2; protein_id "ENSMUSP00000007296.6"; transcript_support_level "1"; mgi_id "MGI:1196391"; tag "basic"; tag "Ensembl_canonical"; tag "GENCODE_Primary"; tag "appris_principal_1"; tag "CCDS"; ccdsid "CCDS19525.1"; havana_gene "OTTMUSG00000026219.1"; havana_transcript "OTTMUST00000064842.1";
chr5	HAVANA	CDS	110473378	110473582	0	+	2	gene_id "ENSMUSG00000007080.15"; transcript_id "ENSMUST00000007296.12"; gene_type "protein_coding"; gene_name "Pole"; transcript_type "protein_coding"; transcript_name "Pole-201"; exon_number 39; exon_id "ENSMUSE00000298055.4"; level 2; protein_id "ENSMUSP00000007296.6"; transcript_support_level "1"; mgi_id "MGI:1196391"; tag "basic"; tag "Ensembl_canonical"; tag "GENCODE_Primary"; tag "appris_principal_1"; tag "CCDS"; ccdsid "CCDS19525.1"; havana_gene "OTTMUSG00000026219.1"; havana_transcript "OTTMUST00000064842.1";
chr5	ENSEMBL_gcm37	exon	110473378	110473582	0.0799604971913246	+	.	gene_id "ENSMUSG00000007080.15"; transcript_id "ENSMUSG00000007080.15_tx_10"; exon_id "chr5_110473378_110473582_+"; exonnum "38"; txlen "7139";
chr5	ENSEMBL_gcm37	exon	110473378	110473582	0.0748919346828494	+	.	gene_id "ENSMUSG00000007080.15"; transcript_id "ENSMUSG00000007080.15_tx_11"; exon_id "chr5_110473378_110473582_+"; exonnum "17"; txlen "4214";
chr5	ENSEMBL_gcm37	exon	110473378	110473582	0.0352133251053408	+	.	gene_id "ENSMUSG00000007080.15"; transcript_id "ENSMUSG00000007080.15_tx_13"; exon_id "chr5_110473378_110473582_+"; exonnum "39"; txlen "7288";
chr5	ENSEMBL_gcm37	exon	110473378	110473582	0.201879039390408	+	.	gene_id "ENSMUSG00000007080.15"; transcript_id "ENSMUSG00000007080.15_tx_4"; exon_id "chr5_110473378_110473582_+"; exonnum "39"; txlen "7236";
chr5	ENSEMBL_gcm37	exon	110473378	110473582	0.174747847593315	+	.	gene_id "ENSMUSG00000007080.15"; transcript_id "ENSMUSG00000007080.15_tx_5"; exon_id "chr5_110473378_110473582_+"; exonnum "37"; txlen "6924";
chr5	ENSEMBL_gcm37	exon	110473378	110473582	0.139253949133689	+	.	gene_id "ENSMUSG00000007080.15"; transcript_id "ENSMUSG00000007080.15_tx_6"; exon_id "chr5_110473378_110473582_+"; exonnum "8"; txlen "3114";
chr5	ENSEMBL_gcm37	exon	110473378	110473582	0.11636356564948	+	.	gene_id "ENSMUSG00000007080.15"; transcript_id "ENSMUSG00000007080.15_tx_7"; exon_id "chr5_110473378_110473582_+"; exonnum "8"; txlen "3070";
chr5	ENSEMBL_gcm37	exon	110473378	110473582	0.116203972847625	+	.	gene_id "ENSMUSG00000007080.15"; transcript_id "ENSMUSG00000007080.15_tx_8"; exon_id "chr5_110473378_110473582_+"; exonnum "39"; txlen "7387";
chr5	ENSEMBL_gcm37	exon	110473378	110473582	0.116203972847625	+	.	gene_id "ENSMUSG00000007080.15"; transcript_id "ENSMUSG00000007080.15_tx_9"; exon_id "chr5_110473378_110473582_+"; exonnum "38"; txlen "7280";
chr5	HAVANA	exon	110475485	110475741	0	+	.	gene_id "ENSMUSG00000007080.15"; transcript_id "ENSMUST00000152495.8"; gene_type "protein_coding"; gene_name "Pole"; transcript_type "retained_intron"; transcript_name "Pole-206"; exon_number 1; exon_id "ENSMUSE00000761091.2"; level 2; transcript_support_level "1"; mgi_id "MGI:1196391"; havana_gene "OTTMUSG00000026219.1"; havana_transcript "OTTMUST00000064879.1";
chr5	HAVANA	transcript	110475485	110485317	0	+	.	gene_id "ENSMUSG00000007080.15"; transcript_id "ENSMUST00000152495.8"; gene_type "protein_coding"; gene_name "Pole"; transcript_type "retained_intron"; transcript_name "Pole-206"; level 2; transcript_support_level "1"; mgi_id "MGI:1196391"; havana_gene "OTTMUSG00000026219.1"; havana_transcript "OTTMUST00000064879.1";
chr5	HAVANA	exon	110475568	110475741	0	+	.	gene_id "ENSMUSG00000007080.15"; transcript_id "ENSMUST00000007296.12"; gene_type "protein_coding"; gene_name "Pole"; transcript_type "protein_coding"; transcript_name "Pole-201"; exon_number 40; exon_id "ENSMUSE00000298047.4"; level 2; protein_id "ENSMUSP00000007296.6"; transcript_support_level "1"; mgi_id "MGI:1196391"; tag "basic"; tag "Ensembl_canonical"; tag "GENCODE_Primary"; tag "appris_principal_1"; tag "CCDS"; ccdsid "CCDS19525.1"; havana_gene "OTTMUSG00000026219.1"; havana_transcript "OTTMUST00000064842.1";
chr5	HAVANA	CDS	110475568	110475741	0	+	1	gene_id "ENSMUSG00000007080.15"; transcript_id "ENSMUST00000007296.12"; gene_type "protein_coding"; gene_name "Pole"; transcript_type "protein_coding"; transcript_name "Pole-201"; exon_number 40; exon_id "ENSMUSE00000298047.4"; level 2; protein_id "ENSMUSP00000007296.6"; transcript_support_level "1"; mgi_id "MGI:1196391"; tag "basic"; tag "Ensembl_canonical"; tag "GENCODE_Primary"; tag "appris_principal_1"; tag "CCDS"; ccdsid "CCDS19525.1"; havana_gene "OTTMUSG00000026219.1"; havana_transcript "OTTMUST00000064842.1";
chr5	ENSEMBL_gcm37	exon	110475568	110475741	0.0799604971913246	+	.	gene_id "ENSMUSG00000007080.15"; transcript_id "ENSMUSG00000007080.15_tx_10"; exon_id "chr5_110475568_110475741_+"; exonnum "39"; txlen "7139";
chr5	ENSEMBL_gcm37	exon	110475568	110475741	0.0748919346828494	+	.	gene_id "ENSMUSG00000007080.15"; transcript_id "ENSMUSG00000007080.15_tx_11"; exon_id "chr5_110475568_110475741_+"; exonnum "18"; txlen "4214";
chr5	ENSEMBL_gcm37	exon	110475568	110475741	0.0352133251053408	+	.	gene_id "ENSMUSG00000007080.15"; transcript_id "ENSMUSG00000007080.15_tx_13"; exon_id "chr5_110475568_110475741_+"; exonnum "40"; txlen "7288";
chr5	ENSEMBL_gcm37	exon	110475568	110475741	0.201879039390408	+	.	gene_id "ENSMUSG00000007080.15"; transcript_id "ENSMUSG00000007080.15_tx_4"; exon_id "chr5_110475568_110475741_+"; exonnum "40"; txlen "7236";
chr5	ENSEMBL_gcm37	exon	110475568	110475741	0.174747847593315	+	.	gene_id "ENSMUSG00000007080.15"; transcript_id "ENSMUSG00000007080.15_tx_5"; exon_id "chr5_110475568_110475741_+"; exonnum "38"; txlen "6924";
chr5	ENSEMBL_gcm37	exon	110475568	110475741	0.139253949133689	+	.	gene_id "ENSMUSG00000007080.15"; transcript_id "ENSMUSG00000007080.15_tx_6"; exon_id "chr5_110475568_110475741_+"; exonnum "9"; txlen "3114";
chr5	ENSEMBL_gcm37	exon	110475568	110475741	0.11636356564948	+	.	gene_id "ENSMUSG00000007080.15"; transcript_id "ENSMUSG00000007080.15_tx_7"; exon_id "chr5_110475568_110475741_+"; exonnum "9"; txlen "3070";
chr5	ENSEMBL_gcm37	exon	110475568	110475741	0.116203972847625	+	.	gene_id "ENSMUSG00000007080.15"; transcript_id "ENSMUSG00000007080.15_tx_8"; exon_id "chr5_110475568_110475741_+"; exonnum "40"; txlen "7387";
chr5	ENSEMBL_gcm37	exon	110475568	110475741	0.116203972847625	+	.	gene_id "ENSMUSG00000007080.15"; transcript_id "ENSMUSG00000007080.15_tx_9"; exon_id "chr5_110475568_110475741_+"; exonnum "39"; txlen "7280";
chr5	ENSEMBL	gene	110475898	110476049	0	+	.	gene_id "ENSMUSG00000087722.4"; gene_type "snoRNA"; gene_name "Gm26277"; level 3; mgi_id "MGI:5456054";
chr5	ENSEMBL	transcript	110475898	110476049	0	+	.	gene_id "ENSMUSG00000087722.4"; transcript_id "ENSMUST00000157097.4"; gene_type "snoRNA"; gene_name "Gm26277"; transcript_type "snoRNA"; transcript_name "Gm26277-201"; level 3; transcript_support_level "NA"; mgi_id "MGI:5456054"; tag "basic"; tag "Ensembl_canonical"; tag "GENCODE_Primary";
chr5	ENSEMBL	exon	110475898	110476049	0	+	.	gene_id "ENSMUSG00000087722.4"; transcript_id "ENSMUST00000157097.4"; gene_type "snoRNA"; gene_name "Gm26277"; transcript_type "snoRNA"; transcript_name "Gm26277-201"; exon_number 1; exon_id "ENSMUSE00000846232.4"; level 3; transcript_support_level "NA"; mgi_id "MGI:5456054"; tag "basic"; tag "Ensembl_canonical"; tag "GENCODE_Primary";
chr5	HAVANA	gene	110476070	110476388	0	+	.	gene_id "ENSMUSG00000081256.2"; gene_type "processed_pseudogene"; gene_name "Gm15791"; level 2; mgi_id "MGI:3783233"; tag "overlapping_locus"; havana_gene "OTTMUSG00000026233.1";
chr5	HAVANA	transcript	110476070	110476388	0	+	.	gene_id "ENSMUSG00000081256.2"; transcript_id "ENSMUST00000120365.2"; gene_type "processed_pseudogene"; gene_name "Gm15791"; transcript_type "processed_pseudogene"; transcript_name "Gm15791-201"; level 2; transcript_support_level "NA"; mgi_id "MGI:3783233"; ont "PGO:0000004"; tag "basic"; tag "Ensembl_canonical"; tag "GENCODE_Primary"; havana_gene "OTTMUSG00000026233.1"; havana_transcript "OTTMUST00000064882.1";
chr5	HAVANA	exon	110476070	110476388	0	+	.	gene_id "ENSMUSG00000081256.2"; transcript_id "ENSMUST00000120365.2"; gene_type "processed_pseudogene"; gene_name "Gm15791"; transcript_type "processed_pseudogene"; transcript_name "Gm15791-201"; exon_number 1; exon_id "ENSMUSE00000711965.2"; level 2; transcript_support_level "NA"; mgi_id "MGI:3783233"; ont "PGO:0000004"; tag "basic"; tag "Ensembl_canonical"; tag "GENCODE_Primary"; havana_gene "OTTMUSG00000026233.1"; havana_transcript "OTTMUST00000064882.1";
chr5	HAVANA	exon	110477412	110477537	0	+	.	gene_id "ENSMUSG00000007080.15"; transcript_id "ENSMUST00000007296.12"; gene_type "protein_coding"; gene_name "Pole"; transcript_type "protein_coding"; transcript_name "Pole-201"; exon_number 41; exon_id "ENSMUSE00001214536.2"; level 2; protein_id "ENSMUSP00000007296.6"; transcript_support_level "1"; mgi_id "MGI:1196391"; tag "basic"; tag "Ensembl_canonical"; tag "GENCODE_Primary"; tag "appris_principal_1"; tag "CCDS"; ccdsid "CCDS19525.1"; havana_gene "OTTMUSG00000026219.1"; havana_transcript "OTTMUST00000064842.1";
chr5	HAVANA	CDS	110477412	110477537	0	+	1	gene_id "ENSMUSG00000007080.15"; transcript_id "ENSMUST00000007296.12"; gene_type "protein_coding"; gene_name "Pole"; transcript_type "protein_coding"; transcript_name "Pole-201"; exon_number 41; exon_id "ENSMUSE00001214536.2"; level 2; protein_id "ENSMUSP00000007296.6"; transcript_support_level "1"; mgi_id "MGI:1196391"; tag "basic"; tag "Ensembl_canonical"; tag "GENCODE_Primary"; tag "appris_principal_1"; tag "CCDS"; ccdsid "CCDS19525.1"; havana_gene "OTTMUSG00000026219.1"; havana_transcript "OTTMUST00000064842.1";
chr5	HAVANA	exon	110477412	110477537	0	+	.	gene_id "ENSMUSG00000007080.15"; transcript_id "ENSMUST00000152495.8"; gene_type "protein_coding"; gene_name "Pole"; transcript_type "retained_intron"; transcript_name "Pole-206"; exon_number 2; exon_id "ENSMUSE00001205821.2"; level 2; transcript_support_level "1"; mgi_id "MGI:1196391"; havana_gene "OTTMUSG00000026219.1"; havana_transcript "OTTMUST00000064879.1";
chr5	ENSEMBL_gcm37	exon	110477412	110477537	0.0799604971913246	+	.	gene_id "ENSMUSG00000007080.15"; transcript_id "ENSMUSG00000007080.15_tx_10"; exon_id "chr5_110477412_110477537_+"; exonnum "40"; txlen "7139";
chr5	ENSEMBL_gcm37	exon	110477412	110477537	0.0748919346828494	+	.	gene_id "ENSMUSG00000007080.15"; transcript_id "ENSMUSG00000007080.15_tx_11"; exon_id "chr5_110477412_110477537_+"; exonnum "19"; txlen "4214";
chr5	ENSEMBL_gcm37	exon	110477412	110477537	0.0352133251053408	+	.	gene_id "ENSMUSG00000007080.15"; transcript_id "ENSMUSG00000007080.15_tx_13"; exon_id "chr5_110477412_110477537_+"; exonnum "41"; txlen "7288";
chr5	ENSEMBL_gcm37	exon	110477412	110477537	0.201879039390408	+	.	gene_id "ENSMUSG00000007080.15"; transcript_id "ENSMUSG00000007080.15_tx_4"; exon_id "chr5_110477412_110477537_+"; exonnum "41"; txlen "7236";
chr5	ENSEMBL_gcm37	exon	110477412	110477537	0.174747847593315	+	.	gene_id "ENSMUSG00000007080.15"; transcript_id "ENSMUSG00000007080.15_tx_5"; exon_id "chr5_110477412_110477537_+"; exonnum "39"; txlen "6924";
chr5	ENSEMBL_gcm37	exon	110477412	110477537	0.139253949133689	+	.	gene_id "ENSMUSG00000007080.15"; transcript_id "ENSMUSG00000007080.15_tx_6"; exon_id "chr5_110477412_110477537_+"; exonnum "10"; txlen "3114";
chr5	ENSEMBL_gcm37	exon	110477412	110477537	0.11636356564948	+	.	gene_id "ENSMUSG00000007080.15"; transcript_id "ENSMUSG00000007080.15_tx_7"; exon_id "chr5_110477412_110477537_+"; exonnum "10"; txlen "3070";
chr5	ENSEMBL_gcm37	exon	110477412	110477537	0.116203972847625	+	.	gene_id "ENSMUSG00000007080.15"; transcript_id "ENSMUSG00000007080.15_tx_8"; exon_id "chr5_110477412_110477537_+"; exonnum "41"; txlen "7387";
chr5	ENSEMBL_gcm37	exon	110477412	110477537	0.116203972847625	+	.	gene_id "ENSMUSG00000007080.15"; transcript_id "ENSMUSG00000007080.15_tx_9"; exon_id "chr5_110477412_110477537_+"; exonnum "40"; txlen "7280";
chr5	HAVANA	UTR	110478563	110478653	0	+	.	gene_id "ENSMUSG00000007080.15"; transcript_id "ENSMUST00000112481.2"; gene_type "protein_coding"; gene_name "Pole"; transcript_type "protein_coding"; transcript_name "Pole-202"; exon_number 1; exon_id "ENSMUSE00000691816.2"; level 2; protein_id "ENSMUSP00000108100.2"; transcript_support_level "1"; mgi_id "MGI:1196391"; tag "basic"; havana_gene "OTTMUSG00000026219.1"; havana_transcript "OTTMUST00000064880.1";
chr5	HAVANA	exon	110478563	110478700	0	+	.	gene_id "ENSMUSG00000007080.15"; transcript_id "ENSMUST00000112481.2"; gene_type "protein_coding"; gene_name "Pole"; transcript_type "protein_coding"; transcript_name "Pole-202"; exon_number 1; exon_id "ENSMUSE00000691816.2"; level 2; protein_id "ENSMUSP00000108100.2"; transcript_support_level "1"; mgi_id "MGI:1196391"; tag "basic"; havana_gene "OTTMUSG00000026219.1"; havana_transcript "OTTMUST00000064880.1";
chr5	ENSEMBL_gcm37	exon	110478563	110478700	1.03305875671087	+	.	gene_id "ENSMUSG00000007080.15"; transcript_id "ENSMUSG00000007080.15_tx_2"; exon_id "chr5_110478563_110478700_+"; exonnum "1"; txlen "1589";
chr5	HAVANA	transcript	110478563	110485319	0	+	.	gene_id "ENSMUSG00000007080.15"; transcript_id "ENSMUST00000112481.2"; gene_type "protein_coding"; gene_name "Pole"; transcript_type "protein_coding"; transcript_name "Pole-202"; level 2; protein_id "ENSMUSP00000108100.2"; transcript_support_level "1"; mgi_id "MGI:1196391"; tag "basic"; havana_gene "OTTMUSG00000026219.1"; havana_transcript "OTTMUST00000064880.1";
chr5	HAVANA	start_codon	110478654	110478656	0	+	0	gene_id "ENSMUSG00000007080.15"; transcript_id "ENSMUST00000112481.2"; gene_type "protein_coding"; gene_name "Pole"; transcript_type "protein_coding"; transcript_name "Pole-202"; exon_number 1; exon_id "ENSMUSE00000691816.2"; level 2; protein_id "ENSMUSP00000108100.2"; transcript_support_level "1"; mgi_id "MGI:1196391"; tag "basic"; havana_gene "OTTMUSG00000026219.1"; havana_transcript "OTTMUST00000064880.1";
chr5	HAVANA	CDS	110478654	110478700	0	+	0	gene_id "ENSMUSG00000007080.15"; transcript_id "ENSMUST00000112481.2"; gene_type "protein_coding"; gene_name "Pole"; transcript_type "protein_coding"; transcript_name "Pole-202"; exon_number 1; exon_id "ENSMUSE00000691816.2"; level 2; protein_id "ENSMUSP00000108100.2"; transcript_support_level "1"; mgi_id "MGI:1196391"; tag "basic"; havana_gene "OTTMUSG00000026219.1"; havana_transcript "OTTMUST00000064880.1";
chr5	HAVANA	exon	110478795	110478936	0	+	.	gene_id "ENSMUSG00000007080.15"; transcript_id "ENSMUST00000007296.12"; gene_type "protein_coding"; gene_name "Pole"; transcript_type "protein_coding"; transcript_name "Pole-201"; exon_number 42; exon_id "ENSMUSE00001261699.2"; level 2; protein_id "ENSMUSP00000007296.6"; transcript_support_level "1"; mgi_id "MGI:1196391"; tag "basic"; tag "Ensembl_canonical"; tag "GENCODE_Primary"; tag "appris_principal_1"; tag "CCDS"; ccdsid "CCDS19525.1"; havana_gene "OTTMUSG00000026219.1"; havana_transcript "OTTMUST00000064842.1";
chr5	HAVANA	CDS	110478795	110478936	0	+	1	gene_id "ENSMUSG00000007080.15"; transcript_id "ENSMUST00000007296.12"; gene_type "protein_coding"; gene_name "Pole"; transcript_type "protein_coding"; transcript_name "Pole-201"; exon_number 42; exon_id "ENSMUSE00001261699.2"; level 2; protein_id "ENSMUSP00000007296.6"; transcript_support_level "1"; mgi_id "MGI:1196391"; tag "basic"; tag "Ensembl_canonical"; tag "GENCODE_Primary"; tag "appris_principal_1"; tag "CCDS"; ccdsid "CCDS19525.1"; havana_gene "OTTMUSG00000026219.1"; havana_transcript "OTTMUST00000064842.1";
chr5	HAVANA	exon	110478795	110478936	0	+	.	gene_id "ENSMUSG00000007080.15"; transcript_id "ENSMUST00000152495.8"; gene_type "protein_coding"; gene_name "Pole"; transcript_type "retained_intron"; transcript_name "Pole-206"; exon_number 3; exon_id "ENSMUSE00001243715.2"; level 2; transcript_support_level "1"; mgi_id "MGI:1196391"; havana_gene "OTTMUSG00000026219.1"; havana_transcript "OTTMUST00000064879.1";
chr5	HAVANA	exon	110478795	110478936	0	+	.	gene_id "ENSMUSG00000007080.15"; transcript_id "ENSMUST00000112481.2"; gene_type "protein_coding"; gene_name "Pole"; transcript_type "protein_coding"; transcript_name "Pole-202"; exon_number 2; exon_id "ENSMUSE00001261699.2"; level 2; protein_id "ENSMUSP00000108100.2"; transcript_support_level "1"; mgi_id "MGI:1196391"; tag "basic"; havana_gene "OTTMUSG00000026219.1"; havana_transcript "OTTMUST00000064880.1";
chr5	HAVANA	CDS	110478795	110478936	0	+	1	gene_id "ENSMUSG00000007080.15"; transcript_id "ENSMUST00000112481.2"; gene_type "protein_coding"; gene_name "Pole"; transcript_type "protein_coding"; transcript_name "Pole-202"; exon_number 2; exon_id "ENSMUSE00001261699.2"; level 2; protein_id "ENSMUSP00000108100.2"; transcript_support_level "1"; mgi_id "MGI:1196391"; tag "basic"; havana_gene "OTTMUSG00000026219.1"; havana_transcript "OTTMUST00000064880.1";
chr5	ENSEMBL_gcm37	exon	110478795	110478936	0.0799604971913246	+	.	gene_id "ENSMUSG00000007080.15"; transcript_id "ENSMUSG00000007080.15_tx_10"; exon_id "chr5_110478795_110478936_+"; exonnum "41"; txlen "7139";
chr5	ENSEMBL_gcm37	exon	110478795	110478936	0.0748919346828494	+	.	gene_id "ENSMUSG00000007080.15"; transcript_id "ENSMUSG00000007080.15_tx_11"; exon_id "chr5_110478795_110478936_+"; exonnum "20"; txlen "4214";
chr5	ENSEMBL_gcm37	exon	110478795	110478936	0.0352133251053408	+	.	gene_id "ENSMUSG00000007080.15"; transcript_id "ENSMUSG00000007080.15_tx_13"; exon_id "chr5_110478795_110478936_+"; exonnum "42"; txlen "7288";
chr5	ENSEMBL_gcm37	exon	110478795	110478936	1.03305875671087	+	.	gene_id "ENSMUSG00000007080.15"; transcript_id "ENSMUSG00000007080.15_tx_2"; exon_id "chr5_110478795_110478936_+"; exonnum "2"; txlen "1589";
chr5	ENSEMBL_gcm37	exon	110478795	110478936	0.201879039390408	+	.	gene_id "ENSMUSG00000007080.15"; transcript_id "ENSMUSG00000007080.15_tx_4"; exon_id "chr5_110478795_110478936_+"; exonnum "42"; txlen "7236";
chr5	ENSEMBL_gcm37	exon	110478795	110478936	0.174747847593315	+	.	gene_id "ENSMUSG00000007080.15"; transcript_id "ENSMUSG00000007080.15_tx_5"; exon_id "chr5_110478795_110478936_+"; exonnum "40"; txlen "6924";
chr5	ENSEMBL_gcm37	exon	110478795	110478936	0.139253949133689	+	.	gene_id "ENSMUSG00000007080.15"; transcript_id "ENSMUSG00000007080.15_tx_6"; exon_id "chr5_110478795_110478936_+"; exonnum "11"; txlen "3114";
chr5	ENSEMBL_gcm37	exon	110478795	110478936	0.11636356564948	+	.	gene_id "ENSMUSG00000007080.15"; transcript_id "ENSMUSG00000007080.15_tx_7"; exon_id "chr5_110478795_110478936_+"; exonnum "11"; txlen "3070";
chr5	ENSEMBL_gcm37	exon	110478795	110478936	0.116203972847625	+	.	gene_id "ENSMUSG00000007080.15"; transcript_id "ENSMUSG00000007080.15_tx_8"; exon_id "chr5_110478795_110478936_+"; exonnum "42"; txlen "7387";
chr5	ENSEMBL_gcm37	exon	110478795	110478936	0.116203972847625	+	.	gene_id "ENSMUSG00000007080.15"; transcript_id "ENSMUSG00000007080.15_tx_9"; exon_id "chr5_110478795_110478936_+"; exonnum "41"; txlen "7280";
chr5	HAVANA	exon	110480248	110480425	0	+	.	gene_id "ENSMUSG00000007080.15"; transcript_id "ENSMUST00000007296.12"; gene_type "protein_coding"; gene_name "Pole"; transcript_type "protein_coding"; transcript_name "Pole-201"; exon_number 43; exon_id "ENSMUSE00001235642.2"; level 2; protein_id "ENSMUSP00000007296.6"; transcript_support_level "1"; mgi_id "MGI:1196391"; tag "basic"; tag "Ensembl_canonical"; tag "GENCODE_Primary"; tag "appris_principal_1"; tag "CCDS"; ccdsid "CCDS19525.1"; havana_gene "OTTMUSG00000026219.1"; havana_transcript "OTTMUST00000064842.1";
chr5	HAVANA	CDS	110480248	110480425	0	+	0	gene_id "ENSMUSG00000007080.15"; transcript_id "ENSMUST00000007296.12"; gene_type "protein_coding"; gene_name "Pole"; transcript_type "protein_coding"; transcript_name "Pole-201"; exon_number 43; exon_id "ENSMUSE00001235642.2"; level 2; protein_id "ENSMUSP00000007296.6"; transcript_support_level "1"; mgi_id "MGI:1196391"; tag "basic"; tag "Ensembl_canonical"; tag "GENCODE_Primary"; tag "appris_principal_1"; tag "CCDS"; ccdsid "CCDS19525.1"; havana_gene "OTTMUSG00000026219.1"; havana_transcript "OTTMUST00000064842.1";
chr5	HAVANA	exon	110480248	110480425	0	+	.	gene_id "ENSMUSG00000007080.15"; transcript_id "ENSMUST00000152495.8"; gene_type "protein_coding"; gene_name "Pole"; transcript_type "retained_intron"; transcript_name "Pole-206"; exon_number 4; exon_id "ENSMUSE00001232712.2"; level 2; transcript_support_level "1"; mgi_id "MGI:1196391"; havana_gene "OTTMUSG00000026219.1"; havana_transcript "OTTMUST00000064879.1";
chr5	HAVANA	exon	110480248	110480425	0	+	.	gene_id "ENSMUSG00000007080.15"; transcript_id "ENSMUST00000112481.2"; gene_type "protein_coding"; gene_name "Pole"; transcript_type "protein_coding"; transcript_name "Pole-202"; exon_number 3; exon_id "ENSMUSE00001235642.2"; level 2; protein_id "ENSMUSP00000108100.2"; transcript_support_level "1"; mgi_id "MGI:1196391"; tag "basic"; havana_gene "OTTMUSG00000026219.1"; havana_transcript "OTTMUST00000064880.1";
chr5	HAVANA	CDS	110480248	110480425	0	+	0	gene_id "ENSMUSG00000007080.15"; transcript_id "ENSMUST00000112481.2"; gene_type "protein_coding"; gene_name "Pole"; transcript_type "protein_coding"; transcript_name "Pole-202"; exon_number 3; exon_id "ENSMUSE00001235642.2"; level 2; protein_id "ENSMUSP00000108100.2"; transcript_support_level "1"; mgi_id "MGI:1196391"; tag "basic"; havana_gene "OTTMUSG00000026219.1"; havana_transcript "OTTMUST00000064880.1";
chr5	ENSEMBL_gcm37	exon	110480248	110480425	0.0799604971913246	+	.	gene_id "ENSMUSG00000007080.15"; transcript_id "ENSMUSG00000007080.15_tx_10"; exon_id "chr5_110480248_110480425_+"; exonnum "42"; txlen "7139";
chr5	ENSEMBL_gcm37	exon	110480248	110480425	0.0748919346828494	+	.	gene_id "ENSMUSG00000007080.15"; transcript_id "ENSMUSG00000007080.15_tx_11"; exon_id "chr5_110480248_110480425_+"; exonnum "21"; txlen "4214";
chr5	ENSEMBL_gcm37	exon	110480248	110480425	0.0352133251053408	+	.	gene_id "ENSMUSG00000007080.15"; transcript_id "ENSMUSG00000007080.15_tx_13"; exon_id "chr5_110480248_110480425_+"; exonnum "43"; txlen "7288";
chr5	ENSEMBL_gcm37	exon	110480248	110480425	1.03305875671087	+	.	gene_id "ENSMUSG00000007080.15"; transcript_id "ENSMUSG00000007080.15_tx_2"; exon_id "chr5_110480248_110480425_+"; exonnum "3"; txlen "1589";
chr5	ENSEMBL_gcm37	exon	110480248	110480425	0.201879039390408	+	.	gene_id "ENSMUSG00000007080.15"; transcript_id "ENSMUSG00000007080.15_tx_4"; exon_id "chr5_110480248_110480425_+"; exonnum "43"; txlen "7236";
chr5	ENSEMBL_gcm37	exon	110480248	110480425	0.174747847593315	+	.	gene_id "ENSMUSG00000007080.15"; transcript_id "ENSMUSG00000007080.15_tx_5"; exon_id "chr5_110480248_110480425_+"; exonnum "41"; txlen "6924";
chr5	ENSEMBL_gcm37	exon	110480248	110480425	0.139253949133689	+	.	gene_id "ENSMUSG00000007080.15"; transcript_id "ENSMUSG00000007080.15_tx_6"; exon_id "chr5_110480248_110480425_+"; exonnum "12"; txlen "3114";
chr5	ENSEMBL_gcm37	exon	110480248	110480425	0.11636356564948	+	.	gene_id "ENSMUSG00000007080.15"; transcript_id "ENSMUSG00000007080.15_tx_7"; exon_id "chr5_110480248_110480425_+"; exonnum "12"; txlen "3070";
chr5	ENSEMBL_gcm37	exon	110480248	110480425	0.116203972847625	+	.	gene_id "ENSMUSG00000007080.15"; transcript_id "ENSMUSG00000007080.15_tx_8"; exon_id "chr5_110480248_110480425_+"; exonnum "43"; txlen "7387";
chr5	ENSEMBL_gcm37	exon	110480248	110480425	0.116203972847625	+	.	gene_id "ENSMUSG00000007080.15"; transcript_id "ENSMUSG00000007080.15_tx_9"; exon_id "chr5_110480248_110480425_+"; exonnum "42"; txlen "7280";
chr5	HAVANA	exon	110481352	110482158	0	+	.	gene_id "ENSMUSG00000007080.15"; transcript_id "ENSMUST00000141506.2"; gene_type "protein_coding"; gene_name "Pole"; transcript_type "retained_intron"; transcript_name "Pole-205"; exon_number 1; exon_id "ENSMUSE00000828310.2"; level 2; transcript_support_level "1"; mgi_id "MGI:1196391"; havana_gene "OTTMUSG00000026219.1"; havana_transcript "OTTMUST00000064881.1";
chr5	HAVANA	transcript	110481352	110485302	0	+	.	gene_id "ENSMUSG00000007080.15"; transcript_id "ENSMUST00000141506.2"; gene_type "protein_coding"; gene_name "Pole"; transcript_type "retained_intron"; transcript_name "Pole-205"; level 2; transcript_support_level "1"; mgi_id "MGI:1196391"; havana_gene "OTTMUSG00000026219.1"; havana_transcript "OTTMUST00000064881.1";
chr5	HAVANA	exon	110482027	110482158	0	+	.	gene_id "ENSMUSG00000007080.15"; transcript_id "ENSMUST00000007296.12"; gene_type "protein_coding"; gene_name "Pole"; transcript_type "protein_coding"; transcript_name "Pole-201"; exon_number 44; exon_id "ENSMUSE00001302709.2"; level 2; protein_id "ENSMUSP00000007296.6"; transcript_support_level "1"; mgi_id "MGI:1196391"; tag "basic"; tag "Ensembl_canonical"; tag "GENCODE_Primary"; tag "appris_principal_1"; tag "CCDS"; ccdsid "CCDS19525.1"; havana_gene "OTTMUSG00000026219.1"; havana_transcript "OTTMUST00000064842.1";
chr5	HAVANA	CDS	110482027	110482158	0	+	2	gene_id "ENSMUSG00000007080.15"; transcript_id "ENSMUST00000007296.12"; gene_type "protein_coding"; gene_name "Pole"; transcript_type "protein_coding"; transcript_name "Pole-201"; exon_number 44; exon_id "ENSMUSE00001302709.2"; level 2; protein_id "ENSMUSP00000007296.6"; transcript_support_level "1"; mgi_id "MGI:1196391"; tag "basic"; tag "Ensembl_canonical"; tag "GENCODE_Primary"; tag "appris_principal_1"; tag "CCDS"; ccdsid "CCDS19525.1"; havana_gene "OTTMUSG00000026219.1"; havana_transcript "OTTMUST00000064842.1";
chr5	HAVANA	exon	110482027	110482158	0	+	.	gene_id "ENSMUSG00000007080.15"; transcript_id "ENSMUST00000152495.8"; gene_type "protein_coding"; gene_name "Pole"; transcript_type "retained_intron"; transcript_name "Pole-206"; exon_number 5; exon_id "ENSMUSE00001247480.2"; level 2; transcript_support_level "1"; mgi_id "MGI:1196391"; havana_gene "OTTMUSG00000026219.1"; havana_transcript "OTTMUST00000064879.1";
chr5	HAVANA	exon	110482027	110482158	0	+	.	gene_id "ENSMUSG00000007080.15"; transcript_id "ENSMUST00000112481.2"; gene_type "protein_coding"; gene_name "Pole"; transcript_type "protein_coding"; transcript_name "Pole-202"; exon_number 4; exon_id "ENSMUSE00001302709.2"; level 2; protein_id "ENSMUSP00000108100.2"; transcript_support_level "1"; mgi_id "MGI:1196391"; tag "basic"; havana_gene "OTTMUSG00000026219.1"; havana_transcript "OTTMUST00000064880.1";
chr5	HAVANA	CDS	110482027	110482158	0	+	2	gene_id "ENSMUSG00000007080.15"; transcript_id "ENSMUST00000112481.2"; gene_type "protein_coding"; gene_name "Pole"; transcript_type "protein_coding"; transcript_name "Pole-202"; exon_number 4; exon_id "ENSMUSE00001302709.2"; level 2; protein_id "ENSMUSP00000108100.2"; transcript_support_level "1"; mgi_id "MGI:1196391"; tag "basic"; havana_gene "OTTMUSG00000026219.1"; havana_transcript "OTTMUST00000064880.1";
chr5	ENSEMBL_gcm37	exon	110482027	110482158	0.0799604971913246	+	.	gene_id "ENSMUSG00000007080.15"; transcript_id "ENSMUSG00000007080.15_tx_10"; exon_id "chr5_110482027_110482158_+"; exonnum "43"; txlen "7139";
chr5	ENSEMBL_gcm37	exon	110482027	110482158	0.0748919346828494	+	.	gene_id "ENSMUSG00000007080.15"; transcript_id "ENSMUSG00000007080.15_tx_11"; exon_id "chr5_110482027_110482158_+"; exonnum "22"; txlen "4214";
chr5	ENSEMBL_gcm37	exon	110482027	110482158	0.0352133251053408	+	.	gene_id "ENSMUSG00000007080.15"; transcript_id "ENSMUSG00000007080.15_tx_13"; exon_id "chr5_110482027_110482158_+"; exonnum "44"; txlen "7288";
chr5	ENSEMBL_gcm37	exon	110482027	110482158	1.03305875671087	+	.	gene_id "ENSMUSG00000007080.15"; transcript_id "ENSMUSG00000007080.15_tx_2"; exon_id "chr5_110482027_110482158_+"; exonnum "4"; txlen "1589";
chr5	ENSEMBL_gcm37	exon	110482027	110482158	0.201879039390408	+	.	gene_id "ENSMUSG00000007080.15"; transcript_id "ENSMUSG00000007080.15_tx_4"; exon_id "chr5_110482027_110482158_+"; exonnum "44"; txlen "7236";
chr5	ENSEMBL_gcm37	exon	110482027	110482158	0.174747847593315	+	.	gene_id "ENSMUSG00000007080.15"; transcript_id "ENSMUSG00000007080.15_tx_5"; exon_id "chr5_110482027_110482158_+"; exonnum "42"; txlen "6924";
chr5	ENSEMBL_gcm37	exon	110482027	110482158	0.139253949133689	+	.	gene_id "ENSMUSG00000007080.15"; transcript_id "ENSMUSG00000007080.15_tx_6"; exon_id "chr5_110482027_110482158_+"; exonnum "13"; txlen "3114";
chr5	ENSEMBL_gcm37	exon	110482027	110482158	0.11636356564948	+	.	gene_id "ENSMUSG00000007080.15"; transcript_id "ENSMUSG00000007080.15_tx_7"; exon_id "chr5_110482027_110482158_+"; exonnum "13"; txlen "3070";
chr5	ENSEMBL_gcm37	exon	110482027	110482158	0.116203972847625	+	.	gene_id "ENSMUSG00000007080.15"; transcript_id "ENSMUSG00000007080.15_tx_8"; exon_id "chr5_110482027_110482158_+"; exonnum "44"; txlen "7387";
chr5	ENSEMBL_gcm37	exon	110482027	110482158	0.116203972847625	+	.	gene_id "ENSMUSG00000007080.15"; transcript_id "ENSMUSG00000007080.15_tx_9"; exon_id "chr5_110482027_110482158_+"; exonnum "43"; txlen "7280";
chr5	HAVANA	exon	110482289	110482482	0	+	.	gene_id "ENSMUSG00000007080.15"; transcript_id "ENSMUST00000007296.12"; gene_type "protein_coding"; gene_name "Pole"; transcript_type "protein_coding"; transcript_name "Pole-201"; exon_number 45; exon_id "ENSMUSE00001218881.2"; level 2; protein_id "ENSMUSP00000007296.6"; transcript_support_level "1"; mgi_id "MGI:1196391"; tag "basic"; tag "Ensembl_canonical"; tag "GENCODE_Primary"; tag "appris_principal_1"; tag "CCDS"; ccdsid "CCDS19525.1"; havana_gene "OTTMUSG00000026219.1"; havana_transcript "OTTMUST00000064842.1";
chr5	HAVANA	CDS	110482289	110482482	0	+	2	gene_id "ENSMUSG00000007080.15"; transcript_id "ENSMUST00000007296.12"; gene_type "protein_coding"; gene_name "Pole"; transcript_type "protein_coding"; transcript_name "Pole-201"; exon_number 45; exon_id "ENSMUSE00001218881.2"; level 2; protein_id "ENSMUSP00000007296.6"; transcript_support_level "1"; mgi_id "MGI:1196391"; tag "basic"; tag "Ensembl_canonical"; tag "GENCODE_Primary"; tag "appris_principal_1"; tag "CCDS"; ccdsid "CCDS19525.1"; havana_gene "OTTMUSG00000026219.1"; havana_transcript "OTTMUST00000064842.1";
chr5	HAVANA	exon	110482289	110482482	0	+	.	gene_id "ENSMUSG00000007080.15"; transcript_id "ENSMUST00000152495.8"; gene_type "protein_coding"; gene_name "Pole"; transcript_type "retained_intron"; transcript_name "Pole-206"; exon_number 6; exon_id "ENSMUSE00001311195.2"; level 2; transcript_support_level "1"; mgi_id "MGI:1196391"; havana_gene "OTTMUSG00000026219.1"; havana_transcript "OTTMUST00000064879.1";
chr5	HAVANA	exon	110482289	110482482	0	+	.	gene_id "ENSMUSG00000007080.15"; transcript_id "ENSMUST00000112481.2"; gene_type "protein_coding"; gene_name "Pole"; transcript_type "protein_coding"; transcript_name "Pole-202"; exon_number 5; exon_id "ENSMUSE00001218881.2"; level 2; protein_id "ENSMUSP00000108100.2"; transcript_support_level "1"; mgi_id "MGI:1196391"; tag "basic"; havana_gene "OTTMUSG00000026219.1"; havana_transcript "OTTMUST00000064880.1";
chr5	HAVANA	CDS	110482289	110482482	0	+	2	gene_id "ENSMUSG00000007080.15"; transcript_id "ENSMUST00000112481.2"; gene_type "protein_coding"; gene_name "Pole"; transcript_type "protein_coding"; transcript_name "Pole-202"; exon_number 5; exon_id "ENSMUSE00001218881.2"; level 2; protein_id "ENSMUSP00000108100.2"; transcript_support_level "1"; mgi_id "MGI:1196391"; tag "basic"; havana_gene "OTTMUSG00000026219.1"; havana_transcript "OTTMUST00000064880.1";
chr5	HAVANA	exon	110482289	110482482	0	+	.	gene_id "ENSMUSG00000007080.15"; transcript_id "ENSMUST00000141506.2"; gene_type "protein_coding"; gene_name "Pole"; transcript_type "retained_intron"; transcript_name "Pole-205"; exon_number 2; exon_id "ENSMUSE00001311195.2"; level 2; transcript_support_level "1"; mgi_id "MGI:1196391"; havana_gene "OTTMUSG00000026219.1"; havana_transcript "OTTMUST00000064881.1";
chr5	ENSEMBL_gcm37	exon	110482289	110482482	0.0799604971913246	+	.	gene_id "ENSMUSG00000007080.15"; transcript_id "ENSMUSG00000007080.15_tx_10"; exon_id "chr5_110482289_110482482_+"; exonnum "44"; txlen "7139";
chr5	ENSEMBL_gcm37	exon	110482289	110482482	0.0748919346828494	+	.	gene_id "ENSMUSG00000007080.15"; transcript_id "ENSMUSG00000007080.15_tx_11"; exon_id "chr5_110482289_110482482_+"; exonnum "23"; txlen "4214";
chr5	ENSEMBL_gcm37	exon	110482289	110482482	0.0360295533131642	+	.	gene_id "ENSMUSG00000007080.15"; transcript_id "ENSMUSG00000007080.15_tx_12"; exon_id "chr5_110482289_110482482_+"; exonnum "1"; txlen "873";
chr5	ENSEMBL_gcm37	exon	110482289	110482482	0.0352133251053408	+	.	gene_id "ENSMUSG00000007080.15"; transcript_id "ENSMUSG00000007080.15_tx_13"; exon_id "chr5_110482289_110482482_+"; exonnum "45"; txlen "7288";
chr5	ENSEMBL_gcm37	exon	110482289	110482482	1.03305875671087	+	.	gene_id "ENSMUSG00000007080.15"; transcript_id "ENSMUSG00000007080.15_tx_2"; exon_id "chr5_110482289_110482482_+"; exonnum "5"; txlen "1589";
chr5	ENSEMBL_gcm37	exon	110482289	110482482	0.201879039390408	+	.	gene_id "ENSMUSG00000007080.15"; transcript_id "ENSMUSG00000007080.15_tx_4"; exon_id "chr5_110482289_110482482_+"; exonnum "45"; txlen "7236";
chr5	ENSEMBL_gcm37	exon	110482289	110482482	0.174747847593315	+	.	gene_id "ENSMUSG00000007080.15"; transcript_id "ENSMUSG00000007080.15_tx_5"; exon_id "chr5_110482289_110482482_+"; exonnum "43"; txlen "6924";
chr5	ENSEMBL_gcm37	exon	110482289	110482482	0.139253949133689	+	.	gene_id "ENSMUSG00000007080.15"; transcript_id "ENSMUSG00000007080.15_tx_6"; exon_id "chr5_110482289_110482482_+"; exonnum "14"; txlen "3114";
chr5	ENSEMBL_gcm37	exon	110482289	110482482	0.11636356564948	+	.	gene_id "ENSMUSG00000007080.15"; transcript_id "ENSMUSG00000007080.15_tx_7"; exon_id "chr5_110482289_110482482_+"; exonnum "14"; txlen "3070";
chr5	ENSEMBL_gcm37	exon	110482289	110482482	0.116203972847625	+	.	gene_id "ENSMUSG00000007080.15"; transcript_id "ENSMUSG00000007080.15_tx_8"; exon_id "chr5_110482289_110482482_+"; exonnum "45"; txlen "7387";
chr5	ENSEMBL_gcm37	exon	110482289	110482482	0.116203972847625	+	.	gene_id "ENSMUSG00000007080.15"; transcript_id "ENSMUSG00000007080.15_tx_9"; exon_id "chr5_110482289_110482482_+"; exonnum "44"; txlen "7280";
chr5	HAVANA	exon	110483706	110483906	0	+	.	gene_id "ENSMUSG00000007080.15"; transcript_id "ENSMUST00000007296.12"; gene_type "protein_coding"; gene_name "Pole"; transcript_type "protein_coding"; transcript_name "Pole-201"; exon_number 46; exon_id "ENSMUSE00001238969.2"; level 2; protein_id "ENSMUSP00000007296.6"; transcript_support_level "1"; mgi_id "MGI:1196391"; tag "basic"; tag "Ensembl_canonical"; tag "GENCODE_Primary"; tag "appris_principal_1"; tag "CCDS"; ccdsid "CCDS19525.1"; havana_gene "OTTMUSG00000026219.1"; havana_transcript "OTTMUST00000064842.1";
chr5	HAVANA	CDS	110483706	110483906	0	+	0	gene_id "ENSMUSG00000007080.15"; transcript_id "ENSMUST00000007296.12"; gene_type "protein_coding"; gene_name "Pole"; transcript_type "protein_coding"; transcript_name "Pole-201"; exon_number 46; exon_id "ENSMUSE00001238969.2"; level 2; protein_id "ENSMUSP00000007296.6"; transcript_support_level "1"; mgi_id "MGI:1196391"; tag "basic"; tag "Ensembl_canonical"; tag "GENCODE_Primary"; tag "appris_principal_1"; tag "CCDS"; ccdsid "CCDS19525.1"; havana_gene "OTTMUSG00000026219.1"; havana_transcript "OTTMUST00000064842.1";
chr5	HAVANA	exon	110483706	110483906	0	+	.	gene_id "ENSMUSG00000007080.15"; transcript_id "ENSMUST00000152495.8"; gene_type "protein_coding"; gene_name "Pole"; transcript_type "retained_intron"; transcript_name "Pole-206"; exon_number 7; exon_id "ENSMUSE00001274296.2"; level 2; transcript_support_level "1"; mgi_id "MGI:1196391"; havana_gene "OTTMUSG00000026219.1"; havana_transcript "OTTMUST00000064879.1";
chr5	HAVANA	exon	110483706	110483906	0	+	.	gene_id "ENSMUSG00000007080.15"; transcript_id "ENSMUST00000112481.2"; gene_type "protein_coding"; gene_name "Pole"; transcript_type "protein_coding"; transcript_name "Pole-202"; exon_number 6; exon_id "ENSMUSE00001238969.2"; level 2; protein_id "ENSMUSP00000108100.2"; transcript_support_level "1"; mgi_id "MGI:1196391"; tag "basic"; havana_gene "OTTMUSG00000026219.1"; havana_transcript "OTTMUST00000064880.1";
chr5	HAVANA	CDS	110483706	110483906	0	+	0	gene_id "ENSMUSG00000007080.15"; transcript_id "ENSMUST00000112481.2"; gene_type "protein_coding"; gene_name "Pole"; transcript_type "protein_coding"; transcript_name "Pole-202"; exon_number 6; exon_id "ENSMUSE00001238969.2"; level 2; protein_id "ENSMUSP00000108100.2"; transcript_support_level "1"; mgi_id "MGI:1196391"; tag "basic"; havana_gene "OTTMUSG00000026219.1"; havana_transcript "OTTMUST00000064880.1";
chr5	HAVANA	exon	110483706	110483906	0	+	.	gene_id "ENSMUSG00000007080.15"; transcript_id "ENSMUST00000141506.2"; gene_type "protein_coding"; gene_name "Pole"; transcript_type "retained_intron"; transcript_name "Pole-205"; exon_number 3; exon_id "ENSMUSE00001274296.2"; level 2; transcript_support_level "1"; mgi_id "MGI:1196391"; havana_gene "OTTMUSG00000026219.1"; havana_transcript "OTTMUST00000064881.1";
chr5	ENSEMBL_gcm37	exon	110483706	110483906	0.0799604971913246	+	.	gene_id "ENSMUSG00000007080.15"; transcript_id "ENSMUSG00000007080.15_tx_10"; exon_id "chr5_110483706_110483906_+"; exonnum "45"; txlen "7139";
chr5	ENSEMBL_gcm37	exon	110483706	110483906	0.0748919346828494	+	.	gene_id "ENSMUSG00000007080.15"; transcript_id "ENSMUSG00000007080.15_tx_11"; exon_id "chr5_110483706_110483906_+"; exonnum "24"; txlen "4214";
chr5	ENSEMBL_gcm37	exon	110483706	110483906	0.0360295533131642	+	.	gene_id "ENSMUSG00000007080.15"; transcript_id "ENSMUSG00000007080.15_tx_12"; exon_id "chr5_110483706_110483906_+"; exonnum "2"; txlen "873";
chr5	ENSEMBL_gcm37	exon	110483706	110483906	0.0352133251053408	+	.	gene_id "ENSMUSG00000007080.15"; transcript_id "ENSMUSG00000007080.15_tx_13"; exon_id "chr5_110483706_110483906_+"; exonnum "46"; txlen "7288";
chr5	ENSEMBL_gcm37	exon	110483706	110483906	1.03305875671087	+	.	gene_id "ENSMUSG00000007080.15"; transcript_id "ENSMUSG00000007080.15_tx_2"; exon_id "chr5_110483706_110483906_+"; exonnum "6"; txlen "1589";
chr5	ENSEMBL_gcm37	exon	110483706	110483906	0.201879039390408	+	.	gene_id "ENSMUSG00000007080.15"; transcript_id "ENSMUSG00000007080.15_tx_4"; exon_id "chr5_110483706_110483906_+"; exonnum "46"; txlen "7236";
chr5	ENSEMBL_gcm37	exon	110483706	110483906	0.174747847593315	+	.	gene_id "ENSMUSG00000007080.15"; transcript_id "ENSMUSG00000007080.15_tx_5"; exon_id "chr5_110483706_110483906_+"; exonnum "44"; txlen "6924";
chr5	ENSEMBL_gcm37	exon	110483706	110483906	0.139253949133689	+	.	gene_id "ENSMUSG00000007080.15"; transcript_id "ENSMUSG00000007080.15_tx_6"; exon_id "chr5_110483706_110483906_+"; exonnum "15"; txlen "3114";
chr5	ENSEMBL_gcm37	exon	110483706	110483906	0.11636356564948	+	.	gene_id "ENSMUSG00000007080.15"; transcript_id "ENSMUSG00000007080.15_tx_7"; exon_id "chr5_110483706_110483906_+"; exonnum "15"; txlen "3070";
chr5	ENSEMBL_gcm37	exon	110483706	110483906	0.116203972847625	+	.	gene_id "ENSMUSG00000007080.15"; transcript_id "ENSMUSG00000007080.15_tx_8"; exon_id "chr5_110483706_110483906_+"; exonnum "46"; txlen "7387";
chr5	ENSEMBL_gcm37	exon	110483706	110483906	0.116203972847625	+	.	gene_id "ENSMUSG00000007080.15"; transcript_id "ENSMUSG00000007080.15_tx_9"; exon_id "chr5_110483706_110483906_+"; exonnum "45"; txlen "7280";
chr5	HAVANA	exon	110484240	110484365	0	+	.	gene_id "ENSMUSG00000007080.15"; transcript_id "ENSMUST00000007296.12"; gene_type "protein_coding"; gene_name "Pole"; transcript_type "protein_coding"; transcript_name "Pole-201"; exon_number 47; exon_id "ENSMUSE00001293553.2"; level 2; protein_id "ENSMUSP00000007296.6"; transcript_support_level "1"; mgi_id "MGI:1196391"; tag "basic"; tag "Ensembl_canonical"; tag "GENCODE_Primary"; tag "appris_principal_1"; tag "CCDS"; ccdsid "CCDS19525.1"; havana_gene "OTTMUSG00000026219.1"; havana_transcript "OTTMUST00000064842.1";
chr5	HAVANA	CDS	110484240	110484365	0	+	0	gene_id "ENSMUSG00000007080.15"; transcript_id "ENSMUST00000007296.12"; gene_type "protein_coding"; gene_name "Pole"; transcript_type "protein_coding"; transcript_name "Pole-201"; exon_number 47; exon_id "ENSMUSE00001293553.2"; level 2; protein_id "ENSMUSP00000007296.6"; transcript_support_level "1"; mgi_id "MGI:1196391"; tag "basic"; tag "Ensembl_canonical"; tag "GENCODE_Primary"; tag "appris_principal_1"; tag "CCDS"; ccdsid "CCDS19525.1"; havana_gene "OTTMUSG00000026219.1"; havana_transcript "OTTMUST00000064842.1";
chr5	HAVANA	exon	110484240	110484365	0	+	.	gene_id "ENSMUSG00000007080.15"; transcript_id "ENSMUST00000152495.8"; gene_type "protein_coding"; gene_name "Pole"; transcript_type "retained_intron"; transcript_name "Pole-206"; exon_number 8; exon_id "ENSMUSE00001258755.2"; level 2; transcript_support_level "1"; mgi_id "MGI:1196391"; havana_gene "OTTMUSG00000026219.1"; havana_transcript "OTTMUST00000064879.1";
```
