## Supplementary material for "Significantly Improved Mouse and Rat Genome Annotation Using Sequence Read Archive RNA-seq Data": mouse_SRA_GENCODE_M37.gtf: mouse_SRA_GENCODE_M37.gtf (part 1080 of 1572)

```
chr5	HAVANA	exon	110484240	110484365	0	+	.	gene_id "ENSMUSG00000007080.15"; transcript_id "ENSMUST00000112481.2"; gene_type "protein_coding"; gene_name "Pole"; transcript_type "protein_coding"; transcript_name "Pole-202"; exon_number 7; exon_id "ENSMUSE00001293553.2"; level 2; protein_id "ENSMUSP00000108100.2"; transcript_support_level "1"; mgi_id "MGI:1196391"; tag "basic"; havana_gene "OTTMUSG00000026219.1"; havana_transcript "OTTMUST00000064880.1";
chr5	HAVANA	CDS	110484240	110484365	0	+	0	gene_id "ENSMUSG00000007080.15"; transcript_id "ENSMUST00000112481.2"; gene_type "protein_coding"; gene_name "Pole"; transcript_type "protein_coding"; transcript_name "Pole-202"; exon_number 7; exon_id "ENSMUSE00001293553.2"; level 2; protein_id "ENSMUSP00000108100.2"; transcript_support_level "1"; mgi_id "MGI:1196391"; tag "basic"; havana_gene "OTTMUSG00000026219.1"; havana_transcript "OTTMUST00000064880.1";
chr5	HAVANA	exon	110484240	110484365	0	+	.	gene_id "ENSMUSG00000007080.15"; transcript_id "ENSMUST00000141506.2"; gene_type "protein_coding"; gene_name "Pole"; transcript_type "retained_intron"; transcript_name "Pole-205"; exon_number 4; exon_id "ENSMUSE00001258755.2"; level 2; transcript_support_level "1"; mgi_id "MGI:1196391"; havana_gene "OTTMUSG00000026219.1"; havana_transcript "OTTMUST00000064881.1";
chr5	ENSEMBL_gcm37	exon	110484240	110484365	0.0799604971913246	+	.	gene_id "ENSMUSG00000007080.15"; transcript_id "ENSMUSG00000007080.15_tx_10"; exon_id "chr5_110484240_110484365_+"; exonnum "46"; txlen "7139";
chr5	ENSEMBL_gcm37	exon	110484240	110484365	0.0748919346828494	+	.	gene_id "ENSMUSG00000007080.15"; transcript_id "ENSMUSG00000007080.15_tx_11"; exon_id "chr5_110484240_110484365_+"; exonnum "25"; txlen "4214";
chr5	ENSEMBL_gcm37	exon	110484240	110484365	0.0352133251053408	+	.	gene_id "ENSMUSG00000007080.15"; transcript_id "ENSMUSG00000007080.15_tx_13"; exon_id "chr5_110484240_110484365_+"; exonnum "47"; txlen "7288";
chr5	ENSEMBL_gcm37	exon	110484240	110484365	1.03305875671087	+	.	gene_id "ENSMUSG00000007080.15"; transcript_id "ENSMUSG00000007080.15_tx_2"; exon_id "chr5_110484240_110484365_+"; exonnum "7"; txlen "1589";
chr5	ENSEMBL_gcm37	exon	110484240	110484365	0.201879039390408	+	.	gene_id "ENSMUSG00000007080.15"; transcript_id "ENSMUSG00000007080.15_tx_4"; exon_id "chr5_110484240_110484365_+"; exonnum "47"; txlen "7236";
chr5	ENSEMBL_gcm37	exon	110484240	110484365	0.174747847593315	+	.	gene_id "ENSMUSG00000007080.15"; transcript_id "ENSMUSG00000007080.15_tx_5"; exon_id "chr5_110484240_110484365_+"; exonnum "45"; txlen "6924";
chr5	ENSEMBL_gcm37	exon	110484240	110484365	0.139253949133689	+	.	gene_id "ENSMUSG00000007080.15"; transcript_id "ENSMUSG00000007080.15_tx_6"; exon_id "chr5_110484240_110484365_+"; exonnum "16"; txlen "3114";
chr5	ENSEMBL_gcm37	exon	110484240	110484365	0.11636356564948	+	.	gene_id "ENSMUSG00000007080.15"; transcript_id "ENSMUSG00000007080.15_tx_7"; exon_id "chr5_110484240_110484365_+"; exonnum "16"; txlen "3070";
chr5	ENSEMBL_gcm37	exon	110484240	110484365	0.116203972847625	+	.	gene_id "ENSMUSG00000007080.15"; transcript_id "ENSMUSG00000007080.15_tx_8"; exon_id "chr5_110484240_110484365_+"; exonnum "47"; txlen "7387";
chr5	ENSEMBL_gcm37	exon	110484240	110484365	0.116203972847625	+	.	gene_id "ENSMUSG00000007080.15"; transcript_id "ENSMUSG00000007080.15_tx_9"; exon_id "chr5_110484240_110484365_+"; exonnum "46"; txlen "7280";
chr5	HAVANA	exon	110484824	110484913	0	+	.	gene_id "ENSMUSG00000007080.15"; transcript_id "ENSMUST00000007296.12"; gene_type "protein_coding"; gene_name "Pole"; transcript_type "protein_coding"; transcript_name "Pole-201"; exon_number 48; exon_id "ENSMUSE00001228386.2"; level 2; protein_id "ENSMUSP00000007296.6"; transcript_support_level "1"; mgi_id "MGI:1196391"; tag "basic"; tag "Ensembl_canonical"; tag "GENCODE_Primary"; tag "appris_principal_1"; tag "CCDS"; ccdsid "CCDS19525.1"; havana_gene "OTTMUSG00000026219.1"; havana_transcript "OTTMUST00000064842.1";
chr5	HAVANA	CDS	110484824	110484913	0	+	0	gene_id "ENSMUSG00000007080.15"; transcript_id "ENSMUST00000007296.12"; gene_type "protein_coding"; gene_name "Pole"; transcript_type "protein_coding"; transcript_name "Pole-201"; exon_number 48; exon_id "ENSMUSE00001228386.2"; level 2; protein_id "ENSMUSP00000007296.6"; transcript_support_level "1"; mgi_id "MGI:1196391"; tag "basic"; tag "Ensembl_canonical"; tag "GENCODE_Primary"; tag "appris_principal_1"; tag "CCDS"; ccdsid "CCDS19525.1"; havana_gene "OTTMUSG00000026219.1"; havana_transcript "OTTMUST00000064842.1";
chr5	HAVANA	exon	110484824	110484913	0	+	.	gene_id "ENSMUSG00000007080.15"; transcript_id "ENSMUST00000152495.8"; gene_type "protein_coding"; gene_name "Pole"; transcript_type "retained_intron"; transcript_name "Pole-206"; exon_number 9; exon_id "ENSMUSE00001276706.2"; level 2; transcript_support_level "1"; mgi_id "MGI:1196391"; havana_gene "OTTMUSG00000026219.1"; havana_transcript "OTTMUST00000064879.1";
chr5	HAVANA	exon	110484824	110484913	0	+	.	gene_id "ENSMUSG00000007080.15"; transcript_id "ENSMUST00000112481.2"; gene_type "protein_coding"; gene_name "Pole"; transcript_type "protein_coding"; transcript_name "Pole-202"; exon_number 8; exon_id "ENSMUSE00001228386.2"; level 2; protein_id "ENSMUSP00000108100.2"; transcript_support_level "1"; mgi_id "MGI:1196391"; tag "basic"; havana_gene "OTTMUSG00000026219.1"; havana_transcript "OTTMUST00000064880.1";
chr5	HAVANA	CDS	110484824	110484913	0	+	0	gene_id "ENSMUSG00000007080.15"; transcript_id "ENSMUST00000112481.2"; gene_type "protein_coding"; gene_name "Pole"; transcript_type "protein_coding"; transcript_name "Pole-202"; exon_number 8; exon_id "ENSMUSE00001228386.2"; level 2; protein_id "ENSMUSP00000108100.2"; transcript_support_level "1"; mgi_id "MGI:1196391"; tag "basic"; havana_gene "OTTMUSG00000026219.1"; havana_transcript "OTTMUST00000064880.1";
chr5	HAVANA	exon	110484824	110484913	0	+	.	gene_id "ENSMUSG00000007080.15"; transcript_id "ENSMUST00000141506.2"; gene_type "protein_coding"; gene_name "Pole"; transcript_type "retained_intron"; transcript_name "Pole-205"; exon_number 5; exon_id "ENSMUSE00001276706.2"; level 2; transcript_support_level "1"; mgi_id "MGI:1196391"; havana_gene "OTTMUSG00000026219.1"; havana_transcript "OTTMUST00000064881.1";
chr5	ENSEMBL_gcm37	exon	110484824	110484913	0.0799604971913246	+	.	gene_id "ENSMUSG00000007080.15"; transcript_id "ENSMUSG00000007080.15_tx_10"; exon_id "chr5_110484824_110484913_+"; exonnum "47"; txlen "7139";
chr5	ENSEMBL_gcm37	exon	110484824	110484913	0.0748919346828494	+	.	gene_id "ENSMUSG00000007080.15"; transcript_id "ENSMUSG00000007080.15_tx_11"; exon_id "chr5_110484824_110484913_+"; exonnum "26"; txlen "4214";
chr5	ENSEMBL_gcm37	exon	110484824	110484913	0.0360295533131642	+	.	gene_id "ENSMUSG00000007080.15"; transcript_id "ENSMUSG00000007080.15_tx_12"; exon_id "chr5_110484824_110484913_+"; exonnum "3"; txlen "873";
chr5	ENSEMBL_gcm37	exon	110484824	110484913	0.0352133251053408	+	.	gene_id "ENSMUSG00000007080.15"; transcript_id "ENSMUSG00000007080.15_tx_13"; exon_id "chr5_110484824_110484913_+"; exonnum "48"; txlen "7288";
chr5	ENSEMBL_gcm37	exon	110484824	110484913	1.03305875671087	+	.	gene_id "ENSMUSG00000007080.15"; transcript_id "ENSMUSG00000007080.15_tx_2"; exon_id "chr5_110484824_110484913_+"; exonnum "8"; txlen "1589";
chr5	ENSEMBL_gcm37	exon	110484824	110484913	0.201879039390408	+	.	gene_id "ENSMUSG00000007080.15"; transcript_id "ENSMUSG00000007080.15_tx_4"; exon_id "chr5_110484824_110484913_+"; exonnum "48"; txlen "7236";
chr5	ENSEMBL_gcm37	exon	110484824	110484913	0.174747847593315	+	.	gene_id "ENSMUSG00000007080.15"; transcript_id "ENSMUSG00000007080.15_tx_5"; exon_id "chr5_110484824_110484913_+"; exonnum "46"; txlen "6924";
chr5	ENSEMBL_gcm37	exon	110484824	110484913	0.139253949133689	+	.	gene_id "ENSMUSG00000007080.15"; transcript_id "ENSMUSG00000007080.15_tx_6"; exon_id "chr5_110484824_110484913_+"; exonnum "17"; txlen "3114";
chr5	ENSEMBL_gcm37	exon	110484824	110484913	0.11636356564948	+	.	gene_id "ENSMUSG00000007080.15"; transcript_id "ENSMUSG00000007080.15_tx_7"; exon_id "chr5_110484824_110484913_+"; exonnum "17"; txlen "3070";
chr5	ENSEMBL_gcm37	exon	110484824	110484913	0.116203972847625	+	.	gene_id "ENSMUSG00000007080.15"; transcript_id "ENSMUSG00000007080.15_tx_8"; exon_id "chr5_110484824_110484913_+"; exonnum "48"; txlen "7387";
chr5	ENSEMBL_gcm37	exon	110484824	110484913	0.116203972847625	+	.	gene_id "ENSMUSG00000007080.15"; transcript_id "ENSMUSG00000007080.15_tx_9"; exon_id "chr5_110484824_110484913_+"; exonnum "47"; txlen "7280";
chr5	HAVANA	CDS	110484998	110485108	0	+	0	gene_id "ENSMUSG00000007080.15"; transcript_id "ENSMUST00000007296.12"; gene_type "protein_coding"; gene_name "Pole"; transcript_type "protein_coding"; transcript_name "Pole-201"; exon_number 49; exon_id "ENSMUSE00000831782.2"; level 2; protein_id "ENSMUSP00000007296.6"; transcript_support_level "1"; mgi_id "MGI:1196391"; tag "basic"; tag "Ensembl_canonical"; tag "GENCODE_Primary"; tag "appris_principal_1"; tag "CCDS"; ccdsid "CCDS19525.1"; havana_gene "OTTMUSG00000026219.1"; havana_transcript "OTTMUST00000064842.1";
chr5	HAVANA	CDS	110484998	110485108	0	+	0	gene_id "ENSMUSG00000007080.15"; transcript_id "ENSMUST00000112481.2"; gene_type "protein_coding"; gene_name "Pole"; transcript_type "protein_coding"; transcript_name "Pole-202"; exon_number 9; exon_id "ENSMUSE00000397602.5"; level 2; protein_id "ENSMUSP00000108100.2"; transcript_support_level "1"; mgi_id "MGI:1196391"; tag "basic"; havana_gene "OTTMUSG00000026219.1"; havana_transcript "OTTMUST00000064880.1";
chr5	HAVANA	exon	110484998	110485302	0	+	.	gene_id "ENSMUSG00000007080.15"; transcript_id "ENSMUST00000141506.2"; gene_type "protein_coding"; gene_name "Pole"; transcript_type "retained_intron"; transcript_name "Pole-205"; exon_number 6; exon_id "ENSMUSE00000763256.2"; level 2; transcript_support_level "1"; mgi_id "MGI:1196391"; havana_gene "OTTMUSG00000026219.1"; havana_transcript "OTTMUST00000064881.1";
chr5	HAVANA	exon	110484998	110485317	0	+	.	gene_id "ENSMUSG00000007080.15"; transcript_id "ENSMUST00000152495.8"; gene_type "protein_coding"; gene_name "Pole"; transcript_type "retained_intron"; transcript_name "Pole-206"; exon_number 10; exon_id "ENSMUSE00000821766.2"; level 2; transcript_support_level "1"; mgi_id "MGI:1196391"; havana_gene "OTTMUSG00000026219.1"; havana_transcript "OTTMUST00000064879.1";
chr5	HAVANA	exon	110484998	110485319	0	+	.	gene_id "ENSMUSG00000007080.15"; transcript_id "ENSMUST00000112481.2"; gene_type "protein_coding"; gene_name "Pole"; transcript_type "protein_coding"; transcript_name "Pole-202"; exon_number 9; exon_id "ENSMUSE00000397602.5"; level 2; protein_id "ENSMUSP00000108100.2"; transcript_support_level "1"; mgi_id "MGI:1196391"; tag "basic"; havana_gene "OTTMUSG00000026219.1"; havana_transcript "OTTMUST00000064880.1";
chr5	HAVANA	exon	110484998	110485340	0	+	.	gene_id "ENSMUSG00000007080.15"; transcript_id "ENSMUST00000007296.12"; gene_type "protein_coding"; gene_name "Pole"; transcript_type "protein_coding"; transcript_name "Pole-201"; exon_number 49; exon_id "ENSMUSE00000831782.2"; level 2; protein_id "ENSMUSP00000007296.6"; transcript_support_level "1"; mgi_id "MGI:1196391"; tag "basic"; tag "Ensembl_canonical"; tag "GENCODE_Primary"; tag "appris_principal_1"; tag "CCDS"; ccdsid "CCDS19525.1"; havana_gene "OTTMUSG00000026219.1"; havana_transcript "OTTMUST00000064842.1";
chr5	sragcm37_mid	exon	110484998	110485385	0.0799604971913246	+	.	gene_id "ENSMUSG00000007080.15"; transcript_id "ENSMUSG00000007080.15_tx_10"; exon_id "chr5_110484998_110485385_+"; exonnum "48"; txlen "7139";
chr5	sragcm37_mid	exon	110484998	110485385	0.0748919346828494	+	.	gene_id "ENSMUSG00000007080.15"; transcript_id "ENSMUSG00000007080.15_tx_11"; exon_id "chr5_110484998_110485385_+"; exonnum "27"; txlen "4214";
chr5	sragcm37_mid	exon	110484998	110485385	0.0360295533131642	+	.	gene_id "ENSMUSG00000007080.15"; transcript_id "ENSMUSG00000007080.15_tx_12"; exon_id "chr5_110484998_110485385_+"; exonnum "4"; txlen "873";
chr5	sragcm37_mid	exon	110484998	110485385	0.0352133251053408	+	.	gene_id "ENSMUSG00000007080.15"; transcript_id "ENSMUSG00000007080.15_tx_13"; exon_id "chr5_110484998_110485385_+"; exonnum "49"; txlen "7288";
chr5	sragcm37_mid	exon	110484998	110485385	1.03305875671087	+	.	gene_id "ENSMUSG00000007080.15"; transcript_id "ENSMUSG00000007080.15_tx_2"; exon_id "chr5_110484998_110485385_+"; exonnum "9"; txlen "1589";
chr5	sragcm37_mid	exon	110484998	110485385	0.201879039390408	+	.	gene_id "ENSMUSG00000007080.15"; transcript_id "ENSMUSG00000007080.15_tx_4"; exon_id "chr5_110484998_110485385_+"; exonnum "49"; txlen "7236";
chr5	sragcm37_mid	exon	110484998	110485385	0.174747847593315	+	.	gene_id "ENSMUSG00000007080.15"; transcript_id "ENSMUSG00000007080.15_tx_5"; exon_id "chr5_110484998_110485385_+"; exonnum "47"; txlen "6924";
chr5	sragcm37_mid	exon	110484998	110485385	0.139253949133689	+	.	gene_id "ENSMUSG00000007080.15"; transcript_id "ENSMUSG00000007080.15_tx_6"; exon_id "chr5_110484998_110485385_+"; exonnum "18"; txlen "3114";
chr5	sragcm37_mid	exon	110484998	110485385	0.11636356564948	+	.	gene_id "ENSMUSG00000007080.15"; transcript_id "ENSMUSG00000007080.15_tx_7"; exon_id "chr5_110484998_110485385_+"; exonnum "18"; txlen "3070";
chr5	sragcm37_mid	exon	110484998	110485385	0.116203972847625	+	.	gene_id "ENSMUSG00000007080.15"; transcript_id "ENSMUSG00000007080.15_tx_8"; exon_id "chr5_110484998_110485385_+"; exonnum "49"; txlen "7387";
chr5	sragcm37_mid	exon	110484998	110485385	0.116203972847625	+	.	gene_id "ENSMUSG00000007080.15"; transcript_id "ENSMUSG00000007080.15_tx_9"; exon_id "chr5_110484998_110485385_+"; exonnum "48"; txlen "7280";
chr5	HAVANA	stop_codon	110485109	110485111	0	+	0	gene_id "ENSMUSG00000007080.15"; transcript_id "ENSMUST00000007296.12"; gene_type "protein_coding"; gene_name "Pole"; transcript_type "protein_coding"; transcript_name "Pole-201"; exon_number 49; exon_id "ENSMUSE00000831782.2"; level 2; protein_id "ENSMUSP00000007296.6"; transcript_support_level "1"; mgi_id "MGI:1196391"; tag "basic"; tag "Ensembl_canonical"; tag "GENCODE_Primary"; tag "appris_principal_1"; tag "CCDS"; ccdsid "CCDS19525.1"; havana_gene "OTTMUSG00000026219.1"; havana_transcript "OTTMUST00000064842.1";
chr5	HAVANA	stop_codon	110485109	110485111	0	+	0	gene_id "ENSMUSG00000007080.15"; transcript_id "ENSMUST00000112481.2"; gene_type "protein_coding"; gene_name "Pole"; transcript_type "protein_coding"; transcript_name "Pole-202"; exon_number 9; exon_id "ENSMUSE00000397602.5"; level 2; protein_id "ENSMUSP00000108100.2"; transcript_support_level "1"; mgi_id "MGI:1196391"; tag "basic"; havana_gene "OTTMUSG00000026219.1"; havana_transcript "OTTMUST00000064880.1";
chr5	HAVANA	UTR	110485109	110485319	0	+	.	gene_id "ENSMUSG00000007080.15"; transcript_id "ENSMUST00000112481.2"; gene_type "protein_coding"; gene_name "Pole"; transcript_type "protein_coding"; transcript_name "Pole-202"; exon_number 9; exon_id "ENSMUSE00000397602.5"; level 2; protein_id "ENSMUSP00000108100.2"; transcript_support_level "1"; mgi_id "MGI:1196391"; tag "basic"; havana_gene "OTTMUSG00000026219.1"; havana_transcript "OTTMUST00000064880.1";
chr5	HAVANA	UTR	110485109	110485340	0	+	.	gene_id "ENSMUSG00000007080.15"; transcript_id "ENSMUST00000007296.12"; gene_type "protein_coding"; gene_name "Pole"; transcript_type "protein_coding"; transcript_name "Pole-201"; exon_number 49; exon_id "ENSMUSE00000831782.2"; level 2; protein_id "ENSMUSP00000007296.6"; transcript_support_level "1"; mgi_id "MGI:1196391"; tag "basic"; tag "Ensembl_canonical"; tag "GENCODE_Primary"; tag "appris_principal_1"; tag "CCDS"; ccdsid "CCDS19525.1"; havana_gene "OTTMUSG00000026219.1"; havana_transcript "OTTMUST00000064842.1";
chr5	sragcm37_mid	exon	110487537	110487588	0.0799604971913246	+	.	gene_id "ENSMUSG00000007080.15"; transcript_id "ENSMUSG00000007080.15_tx_10"; exon_id "chr5_110487537_110487588_+"; exonnum "49"; txlen "7139";
chr5	sragcm37_mid	exon	110487537	110487588	0.0352133251053408	+	.	gene_id "ENSMUSG00000007080.15"; transcript_id "ENSMUSG00000007080.15_tx_13"; exon_id "chr5_110487537_110487588_+"; exonnum "50"; txlen "7288";
chr5	sragcm37_mid	exon	110487537	110487588	0.139253949133689	+	.	gene_id "ENSMUSG00000007080.15"; transcript_id "ENSMUSG00000007080.15_tx_6"; exon_id "chr5_110487537_110487588_+"; exonnum "19"; txlen "3114";
chr5	sragcm37_mid	exon	110487537	110487588	0.11636356564948	+	.	gene_id "ENSMUSG00000007080.15"; transcript_id "ENSMUSG00000007080.15_tx_7"; exon_id "chr5_110487537_110487588_+"; exonnum "19"; txlen "3070";
chr5	sragcm37_mid	exon	110487537	110487588	0.116203972847625	+	.	gene_id "ENSMUSG00000007080.15"; transcript_id "ENSMUSG00000007080.15_tx_8"; exon_id "chr5_110487537_110487588_+"; exonnum "50"; txlen "7387";
chr5	sragcm37_mid	exon	110487537	110487588	0.116203972847625	+	.	gene_id "ENSMUSG00000007080.15"; transcript_id "ENSMUSG00000007080.15_tx_9"; exon_id "chr5_110487537_110487588_+"; exonnum "49"; txlen "7280";
chr5	sragcm37_mid	exon	110487936	110488034	0.116203972847625	+	.	gene_id "ENSMUSG00000007080.15"; transcript_id "ENSMUSG00000007080.15_tx_8"; exon_id "chr5_110487936_110488034_+"; exonnum "51"; txlen "7387";
chr5	sragcm37_mid	exon	110487936	110488034	0.116203972847625	+	.	gene_id "ENSMUSG00000007080.15"; transcript_id "ENSMUSG00000007080.15_tx_9"; exon_id "chr5_110487936_110488034_+"; exonnum "50"; txlen "7280";
chr5	sragcm37_mid	exon	110488900	110488962	0.0352133251053408	+	.	gene_id "ENSMUSG00000007080.15"; transcript_id "ENSMUSG00000007080.15_tx_13"; exon_id "chr5_110488900_110488962_+"; exonnum "51"; txlen "7288";
chr5	sragcm37_mid	exon	110488900	110488962	0.201879039390408	+	.	gene_id "ENSMUSG00000007080.15"; transcript_id "ENSMUSG00000007080.15_tx_4"; exon_id "chr5_110488900_110488962_+"; exonnum "50"; txlen "7236";
chr5	sragcm37_mid	exon	110488900	110488962	0.116203972847625	+	.	gene_id "ENSMUSG00000007080.15"; transcript_id "ENSMUSG00000007080.15_tx_8"; exon_id "chr5_110488900_110488962_+"; exonnum "52"; txlen "7387";
chr5	sragcm37_mid	exon	110488900	110488962	0.116203972847625	+	.	gene_id "ENSMUSG00000007080.15"; transcript_id "ENSMUSG00000007080.15_tx_9"; exon_id "chr5_110488900_110488962_+"; exonnum "51"; txlen "7280";
chr5	HAVANA	gene	110490939	110491414	0	+	.	gene_id "ENSMUSG00000132550.1"; gene_type "lncRNA"; gene_name "ENSMUSG00000132550"; level 2;
chr5	HAVANA	transcript	110490939	110491414	0	+	.	gene_id "ENSMUSG00000132550.1"; transcript_id "ENSMUST00000312845.1"; gene_type "lncRNA"; gene_name "ENSMUSG00000132550"; transcript_type "lncRNA"; transcript_name "ENSMUST00000312845"; level 2; tag "basic"; tag "Ensembl_canonical"; tag "GENCODE_Primary"; tag "TAGENE";
chr5	HAVANA	exon	110490939	110491414	0	+	.	gene_id "ENSMUSG00000132550.1"; transcript_id "ENSMUST00000312845.1"; gene_type "lncRNA"; gene_name "ENSMUSG00000132550"; transcript_type "lncRNA"; transcript_name "ENSMUST00000312845"; exon_number 1; exon_id "ENSMUSE00001617793.1"; level 2; tag "basic"; tag "Ensembl_canonical"; tag "GENCODE_Primary"; tag "TAGENE";
chr5	sragcm37_es	exon	110491917	110491946	0.00505013666471524	+	.	gene_id "ENSMUSG00000072754.10"; transcript_id "ENSMUSG00000072754.10_tx_4"; exon_id "chr5_110491917_110491946_+"; exonnum "1"; txlen "778";
chr5	sragcm37_es	exon	110492393	110492480	1.0040316815023	+	.	gene_id "ENSMUSG00000072754.10"; transcript_id "ENSMUSG00000072754.10_tx_1"; exon_id "chr5_110492393_110492480_+"; exonnum "1"; txlen "836";
chr5	HAVANA	exon	110492596	110492695	0	+	.	gene_id "ENSMUSG00000072754.10"; transcript_id "ENSMUST00000185691.7"; gene_type "protein_coding"; gene_name "Lrcol1"; transcript_type "protein_coding"; transcript_name "Lrcol1-202"; exon_number 1; exon_id "ENSMUSE00001318331.2"; level 2; protein_id "ENSMUSP00000139397.2"; transcript_support_level "1"; mgi_id "MGI:2686525"; tag "basic"; tag "Ensembl_canonical"; tag "GENCODE_Primary"; tag "appris_alternative_2"; tag "CCDS"; ccdsid "CCDS80364.1"; havana_gene "OTTMUSG00000045089.1"; havana_transcript "OTTMUST00000118480.1";
chr5	HAVANA	UTR	110492596	110492695	0	+	.	gene_id "ENSMUSG00000072754.10"; transcript_id "ENSMUST00000185691.7"; gene_type "protein_coding"; gene_name "Lrcol1"; transcript_type "protein_coding"; transcript_name "Lrcol1-202"; exon_number 1; exon_id "ENSMUSE00001318331.2"; level 2; protein_id "ENSMUSP00000139397.2"; transcript_support_level "1"; mgi_id "MGI:2686525"; tag "basic"; tag "Ensembl_canonical"; tag "GENCODE_Primary"; tag "appris_alternative_2"; tag "CCDS"; ccdsid "CCDS80364.1"; havana_gene "OTTMUSG00000045089.1"; havana_transcript "OTTMUST00000118480.1";
chr5	HAVANA	exon	110492596	110492695	0	+	.	gene_id "ENSMUSG00000072754.10"; transcript_id "ENSMUST00000186408.7"; gene_type "protein_coding"; gene_name "Lrcol1"; transcript_type "nonsense_mediated_decay"; transcript_name "Lrcol1-203"; exon_number 1; exon_id "ENSMUSE00001318331.2"; level 2; protein_id "ENSMUSP00000140222.2"; transcript_support_level "1"; mgi_id "MGI:2686525"; havana_gene "OTTMUSG00000045089.1"; havana_transcript "OTTMUST00000118482.1";
chr5	HAVANA	UTR	110492596	110492695	0	+	.	gene_id "ENSMUSG00000072754.10"; transcript_id "ENSMUST00000186408.7"; gene_type "protein_coding"; gene_name "Lrcol1"; transcript_type "nonsense_mediated_decay"; transcript_name "Lrcol1-203"; exon_number 1; exon_id "ENSMUSE00001318331.2"; level 2; protein_id "ENSMUSP00000140222.2"; transcript_support_level "1"; mgi_id "MGI:2686525"; havana_gene "OTTMUSG00000045089.1"; havana_transcript "OTTMUST00000118482.1";
chr5	HAVANA	exon	110492596	110492695	0	+	.	gene_id "ENSMUSG00000072754.10"; transcript_id "ENSMUST00000190060.2"; gene_type "protein_coding"; gene_name "Lrcol1"; transcript_type "retained_intron"; transcript_name "Lrcol1-204"; exon_number 1; exon_id "ENSMUSE00001318331.2"; level 2; transcript_support_level "2"; mgi_id "MGI:2686525"; havana_gene "OTTMUSG00000045089.1"; havana_transcript "OTTMUST00000118492.1";
chr5	HAVANA	transcript	110492596	110503887	0	+	.	gene_id "ENSMUSG00000072754.10"; transcript_id "ENSMUST00000185691.7"; gene_type "protein_coding"; gene_name "Lrcol1"; transcript_type "protein_coding"; transcript_name "Lrcol1-202"; level 2; protein_id "ENSMUSP00000139397.2"; transcript_support_level "1"; mgi_id "MGI:2686525"; tag "basic"; tag "Ensembl_canonical"; tag "GENCODE_Primary"; tag "appris_alternative_2"; tag "CCDS"; ccdsid "CCDS80364.1"; havana_gene "OTTMUSG00000045089.1"; havana_transcript "OTTMUST00000118480.1";
chr5	HAVANA	transcript	110492596	110503887	0	+	.	gene_id "ENSMUSG00000072754.10"; transcript_id "ENSMUST00000186408.7"; gene_type "protein_coding"; gene_name "Lrcol1"; transcript_type "nonsense_mediated_decay"; transcript_name "Lrcol1-203"; level 2; protein_id "ENSMUSP00000140222.2"; transcript_support_level "1"; mgi_id "MGI:2686525"; havana_gene "OTTMUSG00000045089.1"; havana_transcript "OTTMUST00000118482.1";
chr5	HAVANA	transcript	110492596	110503887	0	+	.	gene_id "ENSMUSG00000072754.10"; transcript_id "ENSMUST00000190060.2"; gene_type "protein_coding"; gene_name "Lrcol1"; transcript_type "retained_intron"; transcript_name "Lrcol1-204"; level 2; transcript_support_level "2"; mgi_id "MGI:2686525"; havana_gene "OTTMUSG00000045089.1"; havana_transcript "OTTMUST00000118492.1";
chr5	HAVANA	gene	110492596	110503960	0	+	.	gene_id "ENSMUSG00000072754.10"; gene_type "protein_coding"; gene_name "Lrcol1"; level 2; mgi_id "MGI:2686525"; havana_gene "OTTMUSG00000045089.1";
chr5	sragcm37_mid	exon	110492622	110492695	1.0040316815023	+	.	gene_id "ENSMUSG00000072754.10"; transcript_id "ENSMUSG00000072754.10_tx_1"; exon_id "chr5_110492622_110492695_+"; exonnum "2"; txlen "836";
chr5	sragcm37_mid	exon	110492622	110492695	0.00505013666471524	+	.	gene_id "ENSMUSG00000072754.10"; transcript_id "ENSMUSG00000072754.10_tx_4"; exon_id "chr5_110492622_110492695_+"; exonnum "2"; txlen "778";
chr5	HAVANA	UTR	110500920	110500931	0	+	.	gene_id "ENSMUSG00000072754.10"; transcript_id "ENSMUST00000185691.7"; gene_type "protein_coding"; gene_name "Lrcol1"; transcript_type "protein_coding"; transcript_name "Lrcol1-202"; exon_number 2; exon_id "ENSMUSE00001322516.2"; level 2; protein_id "ENSMUSP00000139397.2"; transcript_support_level "1"; mgi_id "MGI:2686525"; tag "basic"; tag "Ensembl_canonical"; tag "GENCODE_Primary"; tag "appris_alternative_2"; tag "CCDS"; ccdsid "CCDS80364.1"; havana_gene "OTTMUSG00000045089.1"; havana_transcript "OTTMUST00000118480.1";
chr5	HAVANA	UTR	110500920	110500931	0	+	.	gene_id "ENSMUSG00000072754.10"; transcript_id "ENSMUST00000186408.7"; gene_type "protein_coding"; gene_name "Lrcol1"; transcript_type "nonsense_mediated_decay"; transcript_name "Lrcol1-203"; exon_number 2; exon_id "ENSMUSE00001322516.2"; level 2; protein_id "ENSMUSP00000140222.2"; transcript_support_level "1"; mgi_id "MGI:2686525"; havana_gene "OTTMUSG00000045089.1"; havana_transcript "OTTMUST00000118482.1";
chr5	HAVANA	exon	110500920	110501036	0	+	.	gene_id "ENSMUSG00000072754.10"; transcript_id "ENSMUST00000185691.7"; gene_type "protein_coding"; gene_name "Lrcol1"; transcript_type "protein_coding"; transcript_name "Lrcol1-202"; exon_number 2; exon_id "ENSMUSE00001322516.2"; level 2; protein_id "ENSMUSP00000139397.2"; transcript_support_level "1"; mgi_id "MGI:2686525"; tag "basic"; tag "Ensembl_canonical"; tag "GENCODE_Primary"; tag "appris_alternative_2"; tag "CCDS"; ccdsid "CCDS80364.1"; havana_gene "OTTMUSG00000045089.1"; havana_transcript "OTTMUST00000118480.1";
chr5	HAVANA	exon	110500920	110501036	0	+	.	gene_id "ENSMUSG00000072754.10"; transcript_id "ENSMUST00000186408.7"; gene_type "protein_coding"; gene_name "Lrcol1"; transcript_type "nonsense_mediated_decay"; transcript_name "Lrcol1-203"; exon_number 2; exon_id "ENSMUSE00001322516.2"; level 2; protein_id "ENSMUSP00000140222.2"; transcript_support_level "1"; mgi_id "MGI:2686525"; havana_gene "OTTMUSG00000045089.1"; havana_transcript "OTTMUST00000118482.1";
chr5	HAVANA	exon	110500920	110501036	0	+	.	gene_id "ENSMUSG00000072754.10"; transcript_id "ENSMUST00000190060.2"; gene_type "protein_coding"; gene_name "Lrcol1"; transcript_type "retained_intron"; transcript_name "Lrcol1-204"; exon_number 2; exon_id "ENSMUSE00001333518.2"; level 2; transcript_support_level "2"; mgi_id "MGI:2686525"; havana_gene "OTTMUSG00000045089.1"; havana_transcript "OTTMUST00000118492.1";
chr5	ENSEMBL_gcm37	exon	110500920	110501036	1.0040316815023	+	.	gene_id "ENSMUSG00000072754.10"; transcript_id "ENSMUSG00000072754.10_tx_1"; exon_id "chr5_110500920_110501036_+"; exonnum "3"; txlen "836";
chr5	ENSEMBL_gcm37	exon	110500920	110501036	0.00505013666471524	+	.	gene_id "ENSMUSG00000072754.10"; transcript_id "ENSMUSG00000072754.10_tx_4"; exon_id "chr5_110500920_110501036_+"; exonnum "3"; txlen "778";
chr5	HAVANA	start_codon	110500932	110500934	0	+	0	gene_id "ENSMUSG00000072754.10"; transcript_id "ENSMUST00000185691.7"; gene_type "protein_coding"; gene_name "Lrcol1"; transcript_type "protein_coding"; transcript_name "Lrcol1-202"; exon_number 2; exon_id "ENSMUSE00001322516.2"; level 2; protein_id "ENSMUSP00000139397.2"; transcript_support_level "1"; mgi_id "MGI:2686525"; tag "basic"; tag "Ensembl_canonical"; tag "GENCODE_Primary"; tag "appris_alternative_2"; tag "CCDS"; ccdsid "CCDS80364.1"; havana_gene "OTTMUSG00000045089.1"; havana_transcript "OTTMUST00000118480.1";
chr5	HAVANA	start_codon	110500932	110500934	0	+	0	gene_id "ENSMUSG00000072754.10"; transcript_id "ENSMUST00000186408.7"; gene_type "protein_coding"; gene_name "Lrcol1"; transcript_type "nonsense_mediated_decay"; transcript_name "Lrcol1-203"; exon_number 2; exon_id "ENSMUSE00001322516.2"; level 2; protein_id "ENSMUSP00000140222.2"; transcript_support_level "1"; mgi_id "MGI:2686525"; havana_gene "OTTMUSG00000045089.1"; havana_transcript "OTTMUST00000118482.1";
chr5	HAVANA	CDS	110500932	110501036	0	+	0	gene_id "ENSMUSG00000072754.10"; transcript_id "ENSMUST00000185691.7"; gene_type "protein_coding"; gene_name "Lrcol1"; transcript_type "protein_coding"; transcript_name "Lrcol1-202"; exon_number 2; exon_id "ENSMUSE00001322516.2"; level 2; protein_id "ENSMUSP00000139397.2"; transcript_support_level "1"; mgi_id "MGI:2686525"; tag "basic"; tag "Ensembl_canonical"; tag "GENCODE_Primary"; tag "appris_alternative_2"; tag "CCDS"; ccdsid "CCDS80364.1"; havana_gene "OTTMUSG00000045089.1"; havana_transcript "OTTMUST00000118480.1";
chr5	HAVANA	CDS	110500932	110501036	0	+	0	gene_id "ENSMUSG00000072754.10"; transcript_id "ENSMUST00000186408.7"; gene_type "protein_coding"; gene_name "Lrcol1"; transcript_type "nonsense_mediated_decay"; transcript_name "Lrcol1-203"; exon_number 2; exon_id "ENSMUSE00001322516.2"; level 2; protein_id "ENSMUSP00000140222.2"; transcript_support_level "1"; mgi_id "MGI:2686525"; havana_gene "OTTMUSG00000045089.1"; havana_transcript "OTTMUST00000118482.1";
chr5	sragcm37_es	exon	110501838	110501884	0.0479938068200986	+	.	gene_id "ENSMUSG00000072754.10"; transcript_id "ENSMUSG00000072754.10_tx_3"; exon_id "chr5_110501838_110501884_+"; exonnum "1"; txlen "604";
chr5	HAVANA	CDS	110501885	110501911	0	+	0	gene_id "ENSMUSG00000072754.10"; transcript_id "ENSMUST00000186408.7"; gene_type "protein_coding"; gene_name "Lrcol1"; transcript_type "nonsense_mediated_decay"; transcript_name "Lrcol1-203"; exon_number 3; exon_id "ENSMUSE00001323071.2"; level 2; protein_id "ENSMUSP00000140222.2"; transcript_support_level "1"; mgi_id "MGI:2686525"; havana_gene "OTTMUSG00000045089.1"; havana_transcript "OTTMUST00000118482.1";
chr5	HAVANA	exon	110501885	110502009	0	+	.	gene_id "ENSMUSG00000072754.10"; transcript_id "ENSMUST00000186408.7"; gene_type "protein_coding"; gene_name "Lrcol1"; transcript_type "nonsense_mediated_decay"; transcript_name "Lrcol1-203"; exon_number 3; exon_id "ENSMUSE00001323071.2"; level 2; protein_id "ENSMUSP00000140222.2"; transcript_support_level "1"; mgi_id "MGI:2686525"; havana_gene "OTTMUSG00000045089.1"; havana_transcript "OTTMUST00000118482.1";
chr5	HAVANA	exon	110501885	110502009	0	+	.	gene_id "ENSMUSG00000072754.10"; transcript_id "ENSMUST00000190060.2"; gene_type "protein_coding"; gene_name "Lrcol1"; transcript_type "retained_intron"; transcript_name "Lrcol1-204"; exon_number 3; exon_id "ENSMUSE00001328137.2"; level 2; transcript_support_level "2"; mgi_id "MGI:2686525"; havana_gene "OTTMUSG00000045089.1"; havana_transcript "OTTMUST00000118492.1";
chr5	HAVANA	stop_codon	110501912	110501914	0	+	0	gene_id "ENSMUSG00000072754.10"; transcript_id "ENSMUST00000186408.7"; gene_type "protein_coding"; gene_name "Lrcol1"; transcript_type "nonsense_mediated_decay"; transcript_name "Lrcol1-203"; exon_number 3; exon_id "ENSMUSE00001323071.2"; level 2; protein_id "ENSMUSP00000140222.2"; transcript_support_level "1"; mgi_id "MGI:2686525"; havana_gene "OTTMUSG00000045089.1"; havana_transcript "OTTMUST00000118482.1";
chr5	HAVANA	UTR	110501912	110502009	0	+	.	gene_id "ENSMUSG00000072754.10"; transcript_id "ENSMUST00000186408.7"; gene_type "protein_coding"; gene_name "Lrcol1"; transcript_type "nonsense_mediated_decay"; transcript_name "Lrcol1-203"; exon_number 3; exon_id "ENSMUSE00001323071.2"; level 2; protein_id "ENSMUSP00000140222.2"; transcript_support_level "1"; mgi_id "MGI:2686525"; havana_gene "OTTMUSG00000045089.1"; havana_transcript "OTTMUST00000118482.1";
chr5	HAVANA	UTR	110501962	110502045	0	+	.	gene_id "ENSMUSG00000072754.10"; transcript_id "ENSMUST00000100924.5"; gene_type "protein_coding"; gene_name "Lrcol1"; transcript_type "protein_coding"; transcript_name "Lrcol1-201"; exon_number 1; exon_id "ENSMUSE00000651258.3"; level 2; protein_id "ENSMUSP00000098484.4"; transcript_support_level "1"; mgi_id "MGI:2686525"; tag "basic"; tag "appris_principal_4"; havana_gene "OTTMUSG00000045089.1"; havana_transcript "OTTMUST00000118475.1";
chr5	HAVANA	exon	110501962	110502159	0	+	.	gene_id "ENSMUSG00000072754.10"; transcript_id "ENSMUST00000100924.5"; gene_type "protein_coding"; gene_name "Lrcol1"; transcript_type "protein_coding"; transcript_name "Lrcol1-201"; exon_number 1; exon_id "ENSMUSE00000651258.3"; level 2; protein_id "ENSMUSP00000098484.4"; transcript_support_level "1"; mgi_id "MGI:2686525"; tag "basic"; tag "appris_principal_4"; havana_gene "OTTMUSG00000045089.1"; havana_transcript "OTTMUST00000118475.1";
chr5	HAVANA	transcript	110501962	110503960	0	+	.	gene_id "ENSMUSG00000072754.10"; transcript_id "ENSMUST00000100924.5"; gene_type "protein_coding"; gene_name "Lrcol1"; transcript_type "protein_coding"; transcript_name "Lrcol1-201"; level 2; protein_id "ENSMUSP00000098484.4"; transcript_support_level "1"; mgi_id "MGI:2686525"; tag "basic"; tag "appris_principal_4"; havana_gene "OTTMUSG00000045089.1"; havana_transcript "OTTMUST00000118475.1";
chr5	HAVANA	UTR	110502024	110502045	0	+	.	gene_id "ENSMUSG00000072754.10"; transcript_id "ENSMUST00000190963.2"; gene_type "protein_coding"; gene_name "Lrcol1"; transcript_type "nonsense_mediated_decay"; transcript_name "Lrcol1-205"; exon_number 1; exon_id "ENSMUSE00001322981.2"; level 2; protein_id "ENSMUSP00000140133.2"; transcript_support_level "1"; mgi_id "MGI:2686525"; havana_gene "OTTMUSG00000045089.1"; havana_transcript "OTTMUST00000118481.1";
chr5	HAVANA	exon	110502024	110502159	0	+	.	gene_id "ENSMUSG00000072754.10"; transcript_id "ENSMUST00000190963.2"; gene_type "protein_coding"; gene_name "Lrcol1"; transcript_type "nonsense_mediated_decay"; transcript_name "Lrcol1-205"; exon_number 1; exon_id "ENSMUSE00001322981.2"; level 2; protein_id "ENSMUSP00000140133.2"; transcript_support_level "1"; mgi_id "MGI:2686525"; havana_gene "OTTMUSG00000045089.1"; havana_transcript "OTTMUST00000118481.1";
chr5	HAVANA	transcript	110502024	110503897	0	+	.	gene_id "ENSMUSG00000072754.10"; transcript_id "ENSMUST00000190963.2"; gene_type "protein_coding"; gene_name "Lrcol1"; transcript_type "nonsense_mediated_decay"; transcript_name "Lrcol1-205"; level 2; protein_id "ENSMUSP00000140133.2"; transcript_support_level "1"; mgi_id "MGI:2686525"; havana_gene "OTTMUSG00000045089.1"; havana_transcript "OTTMUST00000118481.1";
chr5	HAVANA	exon	110502034	110502159	0	+	.	gene_id "ENSMUSG00000072754.10"; transcript_id "ENSMUST00000185691.7"; gene_type "protein_coding"; gene_name "Lrcol1"; transcript_type "protein_coding"; transcript_name "Lrcol1-202"; exon_number 3; exon_id "ENSMUSE00001323742.2"; level 2; protein_id "ENSMUSP00000139397.2"; transcript_support_level "1"; mgi_id "MGI:2686525"; tag "basic"; tag "Ensembl_canonical"; tag "GENCODE_Primary"; tag "appris_alternative_2"; tag "CCDS"; ccdsid "CCDS80364.1"; havana_gene "OTTMUSG00000045089.1"; havana_transcript "OTTMUST00000118480.1";
chr5	HAVANA	CDS	110502034	110502159	0	+	0	gene_id "ENSMUSG00000072754.10"; transcript_id "ENSMUST00000185691.7"; gene_type "protein_coding"; gene_name "Lrcol1"; transcript_type "protein_coding"; transcript_name "Lrcol1-202"; exon_number 3; exon_id "ENSMUSE00001323742.2"; level 2; protein_id "ENSMUSP00000139397.2"; transcript_support_level "1"; mgi_id "MGI:2686525"; tag "basic"; tag "Ensembl_canonical"; tag "GENCODE_Primary"; tag "appris_alternative_2"; tag "CCDS"; ccdsid "CCDS80364.1"; havana_gene "OTTMUSG00000045089.1"; havana_transcript "OTTMUST00000118480.1";
chr5	ENSEMBL_gcm37	exon	110502034	110502159	1.0040316815023	+	.	gene_id "ENSMUSG00000072754.10"; transcript_id "ENSMUSG00000072754.10_tx_1"; exon_id "chr5_110502034_110502159_+"; exonnum "4"; txlen "836";
chr5	ENSEMBL_gcm37	exon	110502034	110502159	0.0479938068200986	+	.	gene_id "ENSMUSG00000072754.10"; transcript_id "ENSMUSG00000072754.10_tx_3"; exon_id "chr5_110502034_110502159_+"; exonnum "2"; txlen "604";
chr5	ENSEMBL_gcm37	exon	110502034	110502159	0.00505013666471524	+	.	gene_id "ENSMUSG00000072754.10"; transcript_id "ENSMUSG00000072754.10_tx_4"; exon_id "chr5_110502034_110502159_+"; exonnum "4"; txlen "778";
chr5	HAVANA	start_codon	110502046	110502048	0	+	0	gene_id "ENSMUSG00000072754.10"; transcript_id "ENSMUST00000100924.5"; gene_type "protein_coding"; gene_name "Lrcol1"; transcript_type "protein_coding"; transcript_name "Lrcol1-201"; exon_number 1; exon_id "ENSMUSE00000651258.3"; level 2; protein_id "ENSMUSP00000098484.4"; transcript_support_level "1"; mgi_id "MGI:2686525"; tag "basic"; tag "appris_principal_4"; havana_gene "OTTMUSG00000045089.1"; havana_transcript "OTTMUST00000118475.1";
chr5	HAVANA	start_codon	110502046	110502048	0	+	0	gene_id "ENSMUSG00000072754.10"; transcript_id "ENSMUST00000190963.2"; gene_type "protein_coding"; gene_name "Lrcol1"; transcript_type "nonsense_mediated_decay"; transcript_name "Lrcol1-205"; exon_number 1; exon_id "ENSMUSE00001322981.2"; level 2; protein_id "ENSMUSP00000140133.2"; transcript_support_level "1"; mgi_id "MGI:2686525"; havana_gene "OTTMUSG00000045089.1"; havana_transcript "OTTMUST00000118481.1";
chr5	HAVANA	CDS	110502046	110502159	0	+	0	gene_id "ENSMUSG00000072754.10"; transcript_id "ENSMUST00000100924.5"; gene_type "protein_coding"; gene_name "Lrcol1"; transcript_type "protein_coding"; transcript_name "Lrcol1-201"; exon_number 1; exon_id "ENSMUSE00000651258.3"; level 2; protein_id "ENSMUSP00000098484.4"; transcript_support_level "1"; mgi_id "MGI:2686525"; tag "basic"; tag "appris_principal_4"; havana_gene "OTTMUSG00000045089.1"; havana_transcript "OTTMUST00000118475.1";
chr5	HAVANA	CDS	110502046	110502159	0	+	0	gene_id "ENSMUSG00000072754.10"; transcript_id "ENSMUST00000190963.2"; gene_type "protein_coding"; gene_name "Lrcol1"; transcript_type "nonsense_mediated_decay"; transcript_name "Lrcol1-205"; exon_number 1; exon_id "ENSMUSE00001322981.2"; level 2; protein_id "ENSMUSP00000140133.2"; transcript_support_level "1"; mgi_id "MGI:2686525"; havana_gene "OTTMUSG00000045089.1"; havana_transcript "OTTMUST00000118481.1";
chr5	HAVANA	exon	110502096	110502159	0	+	.	gene_id "ENSMUSG00000072754.10"; transcript_id "ENSMUST00000186408.7"; gene_type "protein_coding"; gene_name "Lrcol1"; transcript_type "nonsense_mediated_decay"; transcript_name "Lrcol1-203"; exon_number 4; exon_id "ENSMUSE00001324625.2"; level 2; protein_id "ENSMUSP00000140222.2"; transcript_support_level "1"; mgi_id "MGI:2686525"; havana_gene "OTTMUSG00000045089.1"; havana_transcript "OTTMUST00000118482.1";
chr5	HAVANA	UTR	110502096	110502159	0	+	.	gene_id "ENSMUSG00000072754.10"; transcript_id "ENSMUST00000186408.7"; gene_type "protein_coding"; gene_name "Lrcol1"; transcript_type "nonsense_mediated_decay"; transcript_name "Lrcol1-203"; exon_number 4; exon_id "ENSMUSE00001324625.2"; level 2; protein_id "ENSMUSP00000140222.2"; transcript_support_level "1"; mgi_id "MGI:2686525"; havana_gene "OTTMUSG00000045089.1"; havana_transcript "OTTMUST00000118482.1";
chr5	HAVANA	exon	110502096	110502482	0	+	.	gene_id "ENSMUSG00000072754.10"; transcript_id "ENSMUST00000190060.2"; gene_type "protein_coding"; gene_name "Lrcol1"; transcript_type "retained_intron"; transcript_name "Lrcol1-204"; exon_number 4; exon_id "ENSMUSE00001320579.2"; level 2; transcript_support_level "2"; mgi_id "MGI:2686525"; havana_gene "OTTMUSG00000045089.1"; havana_transcript "OTTMUST00000118492.1";
chr5	HAVANA	exon	110502357	110502482	0	+	.	gene_id "ENSMUSG00000072754.10"; transcript_id "ENSMUST00000185691.7"; gene_type "protein_coding"; gene_name "Lrcol1"; transcript_type "protein_coding"; transcript_name "Lrcol1-202"; exon_number 4; exon_id "ENSMUSE00000651257.2"; level 2; protein_id "ENSMUSP00000139397.2"; transcript_support_level "1"; mgi_id "MGI:2686525"; tag "basic"; tag "Ensembl_canonical"; tag "GENCODE_Primary"; tag "appris_alternative_2"; tag "CCDS"; ccdsid "CCDS80364.1"; havana_gene "OTTMUSG00000045089.1"; havana_transcript "OTTMUST00000118480.1";
chr5	HAVANA	CDS	110502357	110502482	0	+	0	gene_id "ENSMUSG00000072754.10"; transcript_id "ENSMUST00000185691.7"; gene_type "protein_coding"; gene_name "Lrcol1"; transcript_type "protein_coding"; transcript_name "Lrcol1-202"; exon_number 4; exon_id "ENSMUSE00000651257.2"; level 2; protein_id "ENSMUSP00000139397.2"; transcript_support_level "1"; mgi_id "MGI:2686525"; tag "basic"; tag "Ensembl_canonical"; tag "GENCODE_Primary"; tag "appris_alternative_2"; tag "CCDS"; ccdsid "CCDS80364.1"; havana_gene "OTTMUSG00000045089.1"; havana_transcript "OTTMUST00000118480.1";
chr5	HAVANA	exon	110502357	110502482	0	+	.	gene_id "ENSMUSG00000072754.10"; transcript_id "ENSMUST00000186408.7"; gene_type "protein_coding"; gene_name "Lrcol1"; transcript_type "nonsense_mediated_decay"; transcript_name "Lrcol1-203"; exon_number 5; exon_id "ENSMUSE00001319714.2"; level 2; protein_id "ENSMUSP00000140222.2"; transcript_support_level "1"; mgi_id "MGI:2686525"; havana_gene "OTTMUSG00000045089.1"; havana_transcript "OTTMUST00000118482.1";
chr5	HAVANA	UTR	110502357	110502482	0	+	.	gene_id "ENSMUSG00000072754.10"; transcript_id "ENSMUST00000186408.7"; gene_type "protein_coding"; gene_name "Lrcol1"; transcript_type "nonsense_mediated_decay"; transcript_name "Lrcol1-203"; exon_number 5; exon_id "ENSMUSE00001319714.2"; level 2; protein_id "ENSMUSP00000140222.2"; transcript_support_level "1"; mgi_id "MGI:2686525"; havana_gene "OTTMUSG00000045089.1"; havana_transcript "OTTMUST00000118482.1";
chr5	HAVANA	exon	110502357	110502482	0	+	.	gene_id "ENSMUSG00000072754.10"; transcript_id "ENSMUST00000100924.5"; gene_type "protein_coding"; gene_name "Lrcol1"; transcript_type "protein_coding"; transcript_name "Lrcol1-201"; exon_number 2; exon_id "ENSMUSE00000651257.2"; level 2; protein_id "ENSMUSP00000098484.4"; transcript_support_level "1"; mgi_id "MGI:2686525"; tag "basic"; tag "appris_principal_4"; havana_gene "OTTMUSG00000045089.1"; havana_transcript "OTTMUST00000118475.1";
chr5	HAVANA	CDS	110502357	110502482	0	+	0	gene_id "ENSMUSG00000072754.10"; transcript_id "ENSMUST00000100924.5"; gene_type "protein_coding"; gene_name "Lrcol1"; transcript_type "protein_coding"; transcript_name "Lrcol1-201"; exon_number 2; exon_id "ENSMUSE00000651257.2"; level 2; protein_id "ENSMUSP00000098484.4"; transcript_support_level "1"; mgi_id "MGI:2686525"; tag "basic"; tag "appris_principal_4"; havana_gene "OTTMUSG00000045089.1"; havana_transcript "OTTMUST00000118475.1";
chr5	ENSEMBL_gcm37	exon	110502357	110502482	1.0040316815023	+	.	gene_id "ENSMUSG00000072754.10"; transcript_id "ENSMUSG00000072754.10_tx_1"; exon_id "chr5_110502357_110502482_+"; exonnum "5"; txlen "836";
chr5	ENSEMBL_gcm37	exon	110502357	110502482	0.0479938068200986	+	.	gene_id "ENSMUSG00000072754.10"; transcript_id "ENSMUSG00000072754.10_tx_3"; exon_id "chr5_110502357_110502482_+"; exonnum "3"; txlen "604";
chr5	ENSEMBL_gcm37	exon	110502357	110502482	0.00505013666471524	+	.	gene_id "ENSMUSG00000072754.10"; transcript_id "ENSMUSG00000072754.10_tx_4"; exon_id "chr5_110502357_110502482_+"; exonnum "5"; txlen "778";
chr5	HAVANA	exon	110502379	110502482	0	+	.	gene_id "ENSMUSG00000072754.10"; transcript_id "ENSMUST00000190963.2"; gene_type "protein_coding"; gene_name "Lrcol1"; transcript_type "nonsense_mediated_decay"; transcript_name "Lrcol1-205"; exon_number 2; exon_id "ENSMUSE00001327129.2"; level 2; protein_id "ENSMUSP00000140133.2"; transcript_support_level "1"; mgi_id "MGI:2686525"; havana_gene "OTTMUSG00000045089.1"; havana_transcript "OTTMUST00000118481.1";
chr5	HAVANA	CDS	110502379	110502482	0	+	0	gene_id "ENSMUSG00000072754.10"; transcript_id "ENSMUST00000190963.2"; gene_type "protein_coding"; gene_name "Lrcol1"; transcript_type "nonsense_mediated_decay"; transcript_name "Lrcol1-205"; exon_number 2; exon_id "ENSMUSE00001327129.2"; level 2; protein_id "ENSMUSP00000140133.2"; transcript_support_level "1"; mgi_id "MGI:2686525"; havana_gene "OTTMUSG00000045089.1"; havana_transcript "OTTMUST00000118481.1";
chr5	HAVANA	CDS	110502591	110502648	0	+	1	gene_id "ENSMUSG00000072754.10"; transcript_id "ENSMUST00000190963.2"; gene_type "protein_coding"; gene_name "Lrcol1"; transcript_type "nonsense_mediated_decay"; transcript_name "Lrcol1-205"; exon_number 3; exon_id "ENSMUSE00001332452.2"; level 2; protein_id "ENSMUSP00000140133.2"; transcript_support_level "1"; mgi_id "MGI:2686525"; havana_gene "OTTMUSG00000045089.1"; havana_transcript "OTTMUST00000118481.1";
chr5	HAVANA	exon	110502591	110502716	0	+	.	gene_id "ENSMUSG00000072754.10"; transcript_id "ENSMUST00000185691.7"; gene_type "protein_coding"; gene_name "Lrcol1"; transcript_type "protein_coding"; transcript_name "Lrcol1-202"; exon_number 5; exon_id "ENSMUSE00000651256.2"; level 2; protein_id "ENSMUSP00000139397.2"; transcript_support_level "1"; mgi_id "MGI:2686525"; tag "basic"; tag "Ensembl_canonical"; tag "GENCODE_Primary"; tag "appris_alternative_2"; tag "CCDS"; ccdsid "CCDS80364.1"; havana_gene "OTTMUSG00000045089.1"; havana_transcript "OTTMUST00000118480.1";
chr5	HAVANA	CDS	110502591	110502716	0	+	0	gene_id "ENSMUSG00000072754.10"; transcript_id "ENSMUST00000185691.7"; gene_type "protein_coding"; gene_name "Lrcol1"; transcript_type "protein_coding"; transcript_name "Lrcol1-202"; exon_number 5; exon_id "ENSMUSE00000651256.2"; level 2; protein_id "ENSMUSP00000139397.2"; transcript_support_level "1"; mgi_id "MGI:2686525"; tag "basic"; tag "Ensembl_canonical"; tag "GENCODE_Primary"; tag "appris_alternative_2"; tag "CCDS"; ccdsid "CCDS80364.1"; havana_gene "OTTMUSG00000045089.1"; havana_transcript "OTTMUST00000118480.1";
chr5	HAVANA	exon	110502591	110502716	0	+	.	gene_id "ENSMUSG00000072754.10"; transcript_id "ENSMUST00000186408.7"; gene_type "protein_coding"; gene_name "Lrcol1"; transcript_type "nonsense_mediated_decay"; transcript_name "Lrcol1-203"; exon_number 6; exon_id "ENSMUSE00001335014.2"; level 2; protein_id "ENSMUSP00000140222.2"; transcript_support_level "1"; mgi_id "MGI:2686525"; havana_gene "OTTMUSG00000045089.1"; havana_transcript "OTTMUST00000118482.1";
chr5	HAVANA	UTR	110502591	110502716	0	+	.	gene_id "ENSMUSG00000072754.10"; transcript_id "ENSMUST00000186408.7"; gene_type "protein_coding"; gene_name "Lrcol1"; transcript_type "nonsense_mediated_decay"; transcript_name "Lrcol1-203"; exon_number 6; exon_id "ENSMUSE00001335014.2"; level 2; protein_id "ENSMUSP00000140222.2"; transcript_support_level "1"; mgi_id "MGI:2686525"; havana_gene "OTTMUSG00000045089.1"; havana_transcript "OTTMUST00000118482.1";
chr5	HAVANA	exon	110502591	110502716	0	+	.	gene_id "ENSMUSG00000072754.10"; transcript_id "ENSMUST00000190060.2"; gene_type "protein_coding"; gene_name "Lrcol1"; transcript_type "retained_intron"; transcript_name "Lrcol1-204"; exon_number 5; exon_id "ENSMUSE00001335014.2"; level 2; transcript_support_level "2"; mgi_id "MGI:2686525"; havana_gene "OTTMUSG00000045089.1"; havana_transcript "OTTMUST00000118492.1";
chr5	HAVANA	exon	110502591	110502716	0	+	.	gene_id "ENSMUSG00000072754.10"; transcript_id "ENSMUST00000100924.5"; gene_type "protein_coding"; gene_name "Lrcol1"; transcript_type "protein_coding"; transcript_name "Lrcol1-201"; exon_number 3; exon_id "ENSMUSE00000651256.2"; level 2; protein_id "ENSMUSP00000098484.4"; transcript_support_level "1"; mgi_id "MGI:2686525"; tag "basic"; tag "appris_principal_4"; havana_gene "OTTMUSG00000045089.1"; havana_transcript "OTTMUST00000118475.1";
chr5	HAVANA	CDS	110502591	110502716	0	+	0	gene_id "ENSMUSG00000072754.10"; transcript_id "ENSMUST00000100924.5"; gene_type "protein_coding"; gene_name "Lrcol1"; transcript_type "protein_coding"; transcript_name "Lrcol1-201"; exon_number 3; exon_id "ENSMUSE00000651256.2"; level 2; protein_id "ENSMUSP00000098484.4"; transcript_support_level "1"; mgi_id "MGI:2686525"; tag "basic"; tag "appris_principal_4"; havana_gene "OTTMUSG00000045089.1"; havana_transcript "OTTMUST00000118475.1";
chr5	HAVANA	exon	110502591	110502716	0	+	.	gene_id "ENSMUSG00000072754.10"; transcript_id "ENSMUST00000190963.2"; gene_type "protein_coding"; gene_name "Lrcol1"; transcript_type "nonsense_mediated_decay"; transcript_name "Lrcol1-205"; exon_number 3; exon_id "ENSMUSE00001332452.2"; level 2; protein_id "ENSMUSP00000140133.2"; transcript_support_level "1"; mgi_id "MGI:2686525"; havana_gene "OTTMUSG00000045089.1"; havana_transcript "OTTMUST00000118481.1";
chr5	ENSEMBL_gcm37	exon	110502591	110502716	1.0040316815023	+	.	gene_id "ENSMUSG00000072754.10"; transcript_id "ENSMUSG00000072754.10_tx_1"; exon_id "chr5_110502591_110502716_+"; exonnum "6"; txlen "836";
chr5	ENSEMBL_gcm37	exon	110502591	110502716	0.0479938068200986	+	.	gene_id "ENSMUSG00000072754.10"; transcript_id "ENSMUSG00000072754.10_tx_3"; exon_id "chr5_110502591_110502716_+"; exonnum "4"; txlen "604";
chr5	ENSEMBL_gcm37	exon	110502591	110502716	0.00505013666471524	+	.	gene_id "ENSMUSG00000072754.10"; transcript_id "ENSMUSG00000072754.10_tx_4"; exon_id "chr5_110502591_110502716_+"; exonnum "6"; txlen "778";
chr5	HAVANA	stop_codon	110502649	110502651	0	+	0	gene_id "ENSMUSG00000072754.10"; transcript_id "ENSMUST00000190963.2"; gene_type "protein_coding"; gene_name "Lrcol1"; transcript_type "nonsense_mediated_decay"; transcript_name "Lrcol1-205"; exon_number 3; exon_id "ENSMUSE00001332452.2"; level 2; protein_id "ENSMUSP00000140133.2"; transcript_support_level "1"; mgi_id "MGI:2686525"; havana_gene "OTTMUSG00000045089.1"; havana_transcript "OTTMUST00000118481.1";
chr5	HAVANA	UTR	110502649	110502716	0	+	.	gene_id "ENSMUSG00000072754.10"; transcript_id "ENSMUST00000190963.2"; gene_type "protein_coding"; gene_name "Lrcol1"; transcript_type "nonsense_mediated_decay"; transcript_name "Lrcol1-205"; exon_number 3; exon_id "ENSMUSE00001332452.2"; level 2; protein_id "ENSMUSP00000140133.2"; transcript_support_level "1"; mgi_id "MGI:2686525"; havana_gene "OTTMUSG00000045089.1"; havana_transcript "OTTMUST00000118481.1";
chr5	HAVANA	stop_codon	110503719	110503721	0	+	0	gene_id "ENSMUSG00000072754.10"; transcript_id "ENSMUST00000185691.7"; gene_type "protein_coding"; gene_name "Lrcol1"; transcript_type "protein_coding"; transcript_name "Lrcol1-202"; exon_number 6; exon_id "ENSMUSE00001326911.2"; level 2; protein_id "ENSMUSP00000139397.2"; transcript_support_level "1"; mgi_id "MGI:2686525"; tag "basic"; tag "Ensembl_canonical"; tag "GENCODE_Primary"; tag "appris_alternative_2"; tag "CCDS"; ccdsid "CCDS80364.1"; havana_gene "OTTMUSG00000045089.1"; havana_transcript "OTTMUST00000118480.1";
chr5	HAVANA	stop_codon	110503719	110503721	0	+	0	gene_id "ENSMUSG00000072754.10"; transcript_id "ENSMUST00000100924.5"; gene_type "protein_coding"; gene_name "Lrcol1"; transcript_type "protein_coding"; transcript_name "Lrcol1-201"; exon_number 4; exon_id "ENSMUSE00000691804.4"; level 2; protein_id "ENSMUSP00000098484.4"; transcript_support_level "1"; mgi_id "MGI:2686525"; tag "basic"; tag "appris_principal_4"; havana_gene "OTTMUSG00000045089.1"; havana_transcript "OTTMUST00000118475.1";
chr5	HAVANA	exon	110503719	110503887	0	+	.	gene_id "ENSMUSG00000072754.10"; transcript_id "ENSMUST00000185691.7"; gene_type "protein_coding"; gene_name "Lrcol1"; transcript_type "protein_coding"; transcript_name "Lrcol1-202"; exon_number 6; exon_id "ENSMUSE00001326911.2"; level 2; protein_id "ENSMUSP00000139397.2"; transcript_support_level "1"; mgi_id "MGI:2686525"; tag "basic"; tag "Ensembl_canonical"; tag "GENCODE_Primary"; tag "appris_alternative_2"; tag "CCDS"; ccdsid "CCDS80364.1"; havana_gene "OTTMUSG00000045089.1"; havana_transcript "OTTMUST00000118480.1";
chr5	HAVANA	UTR	110503719	110503887	0	+	.	gene_id "ENSMUSG00000072754.10"; transcript_id "ENSMUST00000185691.7"; gene_type "protein_coding"; gene_name "Lrcol1"; transcript_type "protein_coding"; transcript_name "Lrcol1-202"; exon_number 6; exon_id "ENSMUSE00001326911.2"; level 2; protein_id "ENSMUSP00000139397.2"; transcript_support_level "1"; mgi_id "MGI:2686525"; tag "basic"; tag "Ensembl_canonical"; tag "GENCODE_Primary"; tag "appris_alternative_2"; tag "CCDS"; ccdsid "CCDS80364.1"; havana_gene "OTTMUSG00000045089.1"; havana_transcript "OTTMUST00000118480.1";
chr5	HAVANA	exon	110503719	110503887	0	+	.	gene_id "ENSMUSG00000072754.10"; transcript_id "ENSMUST00000186408.7"; gene_type "protein_coding"; gene_name "Lrcol1"; transcript_type "nonsense_mediated_decay"; transcript_name "Lrcol1-203"; exon_number 7; exon_id "ENSMUSE00001331801.2"; level 2; protein_id "ENSMUSP00000140222.2"; transcript_support_level "1"; mgi_id "MGI:2686525"; havana_gene "OTTMUSG00000045089.1"; havana_transcript "OTTMUST00000118482.1";
chr5	HAVANA	UTR	110503719	110503887	0	+	.	gene_id "ENSMUSG00000072754.10"; transcript_id "ENSMUST00000186408.7"; gene_type "protein_coding"; gene_name "Lrcol1"; transcript_type "nonsense_mediated_decay"; transcript_name "Lrcol1-203"; exon_number 7; exon_id "ENSMUSE00001331801.2"; level 2; protein_id "ENSMUSP00000140222.2"; transcript_support_level "1"; mgi_id "MGI:2686525"; havana_gene "OTTMUSG00000045089.1"; havana_transcript "OTTMUST00000118482.1";
chr5	HAVANA	exon	110503719	110503887	0	+	.	gene_id "ENSMUSG00000072754.10"; transcript_id "ENSMUST00000190060.2"; gene_type "protein_coding"; gene_name "Lrcol1"; transcript_type "retained_intron"; transcript_name "Lrcol1-204"; exon_number 6; exon_id "ENSMUSE00001331801.2"; level 2; transcript_support_level "2"; mgi_id "MGI:2686525"; havana_gene "OTTMUSG00000045089.1"; havana_transcript "OTTMUST00000118492.1";
chr5	HAVANA	exon	110503719	110503897	0	+	.	gene_id "ENSMUSG00000072754.10"; transcript_id "ENSMUST00000190963.2"; gene_type "protein_coding"; gene_name "Lrcol1"; transcript_type "nonsense_mediated_decay"; transcript_name "Lrcol1-205"; exon_number 4; exon_id "ENSMUSE00001333256.2"; level 2; protein_id "ENSMUSP00000140133.2"; transcript_support_level "1"; mgi_id "MGI:2686525"; havana_gene "OTTMUSG00000045089.1"; havana_transcript "OTTMUST00000118481.1";
chr5	HAVANA	UTR	110503719	110503897	0	+	.	gene_id "ENSMUSG00000072754.10"; transcript_id "ENSMUST00000190963.2"; gene_type "protein_coding"; gene_name "Lrcol1"; transcript_type "nonsense_mediated_decay"; transcript_name "Lrcol1-205"; exon_number 4; exon_id "ENSMUSE00001333256.2"; level 2; protein_id "ENSMUSP00000140133.2"; transcript_support_level "1"; mgi_id "MGI:2686525"; havana_gene "OTTMUSG00000045089.1"; havana_transcript "OTTMUST00000118481.1";
chr5	ENSEMBL_gcm37	exon	110503719	110503897	1.0040316815023	+	.	gene_id "ENSMUSG00000072754.10"; transcript_id "ENSMUSG00000072754.10_tx_1"; exon_id "chr5_110503719_110503897_+"; exonnum "7"; txlen "836";
chr5	ENSEMBL_gcm37	exon	110503719	110503897	0.0479938068200986	+	.	gene_id "ENSMUSG00000072754.10"; transcript_id "ENSMUSG00000072754.10_tx_3"; exon_id "chr5_110503719_110503897_+"; exonnum "5"; txlen "604";
chr5	ENSEMBL_gcm37	exon	110503719	110503897	0.00505013666471524	+	.	gene_id "ENSMUSG00000072754.10"; transcript_id "ENSMUSG00000072754.10_tx_4"; exon_id "chr5_110503719_110503897_+"; exonnum "7"; txlen "778";
chr5	HAVANA	exon	110503719	110503960	0	+	.	gene_id "ENSMUSG00000072754.10"; transcript_id "ENSMUST00000100924.5"; gene_type "protein_coding"; gene_name "Lrcol1"; transcript_type "protein_coding"; transcript_name "Lrcol1-201"; exon_number 4; exon_id "ENSMUSE00000691804.4"; level 2; protein_id "ENSMUSP00000098484.4"; transcript_support_level "1"; mgi_id "MGI:2686525"; tag "basic"; tag "appris_principal_4"; havana_gene "OTTMUSG00000045089.1"; havana_transcript "OTTMUST00000118475.1";
chr5	HAVANA	UTR	110503719	110503960	0	+	.	gene_id "ENSMUSG00000072754.10"; transcript_id "ENSMUST00000100924.5"; gene_type "protein_coding"; gene_name "Lrcol1"; transcript_type "protein_coding"; transcript_name "Lrcol1-201"; exon_number 4; exon_id "ENSMUSE00000691804.4"; level 2; protein_id "ENSMUSP00000098484.4"; transcript_support_level "1"; mgi_id "MGI:2686525"; tag "basic"; tag "appris_principal_4"; havana_gene "OTTMUSG00000045089.1"; havana_transcript "OTTMUST00000118475.1";
chr5	sragcm37_es	exon	110545769	110546096	1.79910764480951	+	.	gene_id "sragcm37_gene_26968"; transcript_id "sragcm37_gene_26968_tx_1"; exon_id "chr5_110545769_110546096_+"; exonnum "1"; txlen "510";
chr5	sragcm37_ss	exon	110549698	110549879	1.79910764480951	+	.	gene_id "sragcm37_gene_26968"; transcript_id "sragcm37_gene_26968_tx_1"; exon_id "chr5_110549698_110549879_+"; exonnum "2"; txlen "510";
chr5	sragcm37_es	exon	110572373	110572447	0.411080836125126	+	.	gene_id "sragcm37_gene_23239"; transcript_id "sragcm37_gene_23239_tx_1"; exon_id "chr5_110572373_110572447_+"; exonnum "1"; txlen "509";
chr5	sragcm37_ss	exon	110572981	110573414	0.411080836125126	+	.	gene_id "sragcm37_gene_23239"; transcript_id "sragcm37_gene_23239_tx_1"; exon_id "chr5_110572981_110573414_+"; exonnum "2"; txlen "509";
chr5	HAVANA	gene	110595855	110597815	0	+	.	gene_id "ENSMUSG00000105482.3"; gene_type "lncRNA"; gene_name "Gm42596"; level 2; mgi_id "MGI:5662733"; havana_gene "OTTMUSG00000054214.1";
chr5	HAVANA	transcript	110595855	110597815	0	+	.	gene_id "ENSMUSG00000105482.3"; transcript_id "ENSMUST00000196305.3"; gene_type "lncRNA"; gene_name "Gm42596"; transcript_type "lncRNA"; transcript_name "Gm42596-201"; level 2; transcript_support_level "NA"; mgi_id "MGI:5662733"; tag "basic"; tag "Ensembl_canonical"; tag "GENCODE_Primary"; tag "TAGENE"; havana_gene "OTTMUSG00000054214.1"; havana_transcript "OTTMUST00000134593.1";
chr5	HAVANA	exon	110595855	110597815	0	+	.	gene_id "ENSMUSG00000105482.3"; transcript_id "ENSMUST00000196305.3"; gene_type "lncRNA"; gene_name "Gm42596"; transcript_type "lncRNA"; transcript_name "Gm42596-201"; exon_number 1; exon_id "ENSMUSE00001548928.1"; level 2; transcript_support_level "NA"; mgi_id "MGI:5662733"; tag "basic"; tag "Ensembl_canonical"; tag "GENCODE_Primary"; tag "TAGENE"; havana_gene "OTTMUSG00000054214.1"; havana_transcript "OTTMUST00000134593.1";
chr5	HAVANA	exon	110615121	110615828	0	+	.	gene_id "ENSMUSG00000048215.17"; transcript_id "ENSMUST00000347789.1"; gene_type "lncRNA"; gene_name "A630023P12Rik"; transcript_type "lncRNA"; transcript_name "A630023P12Rik-235"; exon_number 1; exon_id "ENSMUSE00001684799.1"; level 2; mgi_id "MGI:2445162"; tag "basic"; tag "TAGENE"; havana_gene "OTTMUSG00000026232.1";
chr5	HAVANA	transcript	110615121	110625319	0	+	.	gene_id "ENSMUSG00000048215.17"; transcript_id "ENSMUST00000347789.1"; gene_type "lncRNA"; gene_name "A630023P12Rik"; transcript_type "lncRNA"; transcript_name "A630023P12Rik-235"; level 2; mgi_id "MGI:2445162"; tag "basic"; tag "TAGENE"; havana_gene "OTTMUSG00000026232.1";
chr5	HAVANA	gene	110615121	110684763	0	+	.	gene_id "ENSMUSG00000048215.17"; gene_type "lncRNA"; gene_name "A630023P12Rik"; level 2; mgi_id "MGI:2445162"; havana_gene "OTTMUSG00000026232.1";
chr5	sragcm37_mid	exon	110615639	110615828	2.36950864073751	+	.	gene_id "ENSMUSG00000048215.17"; transcript_id "ENSMUSG00000048215.17_tx_10"; exon_id "chr5_110615639_110615828_+"; exonnum "1"; txlen "1347";
chr5	sragcm37_mid	exon	110615639	110615828	0.23071772666622	+	.	gene_id "ENSMUSG00000048215.17"; transcript_id "ENSMUSG00000048215.17_tx_28"; exon_id "chr5_110615639_110615828_+"; exonnum "1"; txlen "2098";
chr5	sragcm37_mid	exon	110615639	110615828	0.183520647390942	+	.	gene_id "ENSMUSG00000048215.17"; transcript_id "ENSMUSG00000048215.17_tx_30"; exon_id "chr5_110615639_110615828_+"; exonnum "1"; txlen "1903";
chr5	HAVANA	exon	110615758	110615828	0	+	.	gene_id "ENSMUSG00000048215.17"; transcript_id "ENSMUST00000347764.1"; gene_type "lncRNA"; gene_name "A630023P12Rik"; transcript_type "lncRNA"; transcript_name "A630023P12Rik-210"; exon_number 1; exon_id "ENSMUSE00001684771.1"; level 2; mgi_id "MGI:2445162"; tag "TAGENE"; havana_gene "OTTMUSG00000026232.1";
chr5	HAVANA	exon	110615758	110615828	0	+	.	gene_id "ENSMUSG00000048215.17"; transcript_id "ENSMUST00000347794.1"; gene_type "lncRNA"; gene_name "A630023P12Rik"; transcript_type "lncRNA"; transcript_name "A630023P12Rik-240"; exon_number 1; exon_id "ENSMUSE00001684771.1"; level 2; mgi_id "MGI:2445162"; tag "Ensembl_canonical"; tag "GENCODE_Primary"; tag "TAGENE"; havana_gene "OTTMUSG00000026232.1";
chr5	HAVANA	transcript	110615758	110673848	0	+	.	gene_id "ENSMUSG00000048215.17"; transcript_id "ENSMUST00000347764.1"; gene_type "lncRNA"; gene_name "A630023P12Rik"; transcript_type "lncRNA"; transcript_name "A630023P12Rik-210"; level 2; mgi_id "MGI:2445162"; tag "TAGENE"; havana_gene "OTTMUSG00000026232.1";
chr5	HAVANA	transcript	110615758	110684763	0	+	.	gene_id "ENSMUSG00000048215.17"; transcript_id "ENSMUST00000347794.1"; gene_type "lncRNA"; gene_name "A630023P12Rik"; transcript_type "lncRNA"; transcript_name "A630023P12Rik-240"; level 2; mgi_id "MGI:2445162"; tag "Ensembl_canonical"; tag "GENCODE_Primary"; tag "TAGENE"; havana_gene "OTTMUSG00000026232.1";
chr5	HAVANA	exon	110615769	110615828	0	+	.	gene_id "ENSMUSG00000048215.17"; transcript_id "ENSMUST00000347795.1"; gene_type "lncRNA"; gene_name "A630023P12Rik"; transcript_type "lncRNA"; transcript_name "A630023P12Rik-241"; exon_number 1; exon_id "ENSMUSE00001684766.1"; level 2; mgi_id "MGI:2445162"; tag "TAGENE"; havana_gene "OTTMUSG00000026232.1";
chr5	HAVANA	transcript	110615769	110684060	0	+	.	gene_id "ENSMUSG00000048215.17"; transcript_id "ENSMUST00000347795.1"; gene_type "lncRNA"; gene_name "A630023P12Rik"; transcript_type "lncRNA"; transcript_name "A630023P12Rik-241"; level 2; mgi_id "MGI:2445162"; tag "TAGENE"; havana_gene "OTTMUSG00000026232.1";
chr5	HAVANA	exon	110622236	110622402	0	+	.	gene_id "ENSMUSG00000048215.17"; transcript_id "ENSMUST00000347789.1"; gene_type "lncRNA"; gene_name "A630023P12Rik"; transcript_type "lncRNA"; transcript_name "A630023P12Rik-235"; exon_number 2; exon_id "ENSMUSE00001684810.1"; level 2; mgi_id "MGI:2445162"; tag "basic"; tag "TAGENE"; havana_gene "OTTMUSG00000026232.1";
chr5	HAVANA	exon	110625006	110625319	0	+	.	gene_id "ENSMUSG00000048215.17"; transcript_id "ENSMUST00000347789.1"; gene_type "lncRNA"; gene_name "A630023P12Rik"; transcript_type "lncRNA"; transcript_name "A630023P12Rik-235"; exon_number 3; exon_id "ENSMUSE00001684798.1"; level 2; mgi_id "MGI:2445162"; tag "basic"; tag "TAGENE"; havana_gene "OTTMUSG00000026232.1";
chr5	HAVANA	exon	110662718	110662939	0	+	.	gene_id "ENSMUSG00000048215.17"; transcript_id "ENSMUST00000347772.1"; gene_type "lncRNA"; gene_name "A630023P12Rik"; transcript_type "lncRNA"; transcript_name "A630023P12Rik-218"; exon_number 1; exon_id "ENSMUSE00001684793.1"; level 2; mgi_id "MGI:2445162"; tag "TAGENE"; havana_gene "OTTMUSG00000026232.1";
chr5	HAVANA	exon	110662718	110662939	0	+	.	gene_id "ENSMUSG00000048215.17"; transcript_id "ENSMUST00000347773.1"; gene_type "lncRNA"; gene_name "A630023P12Rik"; transcript_type "lncRNA"; transcript_name "A630023P12Rik-219"; exon_number 1; exon_id "ENSMUSE00001684793.1"; level 2; mgi_id "MGI:2445162"; tag "TAGENE"; havana_gene "OTTMUSG00000026232.1";
chr5	HAVANA	transcript	110662718	110673846	0	+	.	gene_id "ENSMUSG00000048215.17"; transcript_id "ENSMUST00000347772.1"; gene_type "lncRNA"; gene_name "A630023P12Rik"; transcript_type "lncRNA"; transcript_name "A630023P12Rik-218"; level 2; mgi_id "MGI:2445162"; tag "TAGENE"; havana_gene "OTTMUSG00000026232.1";
chr5	HAVANA	transcript	110662718	110673846	0	+	.	gene_id "ENSMUSG00000048215.17"; transcript_id "ENSMUST00000347773.1"; gene_type "lncRNA"; gene_name "A630023P12Rik"; transcript_type "lncRNA"; transcript_name "A630023P12Rik-219"; level 2; mgi_id "MGI:2445162"; tag "TAGENE"; havana_gene "OTTMUSG00000026232.1";
chr5	HAVANA	exon	110662725	110662939	0	+	.	gene_id "ENSMUSG00000048215.17"; transcript_id "ENSMUST00000347765.1"; gene_type "lncRNA"; gene_name "A630023P12Rik"; transcript_type "lncRNA"; transcript_name "A630023P12Rik-211"; exon_number 1; exon_id "ENSMUSE00001684795.1"; level 2; mgi_id "MGI:2445162"; tag "basic"; tag "TAGENE"; havana_gene "OTTMUSG00000026232.1";
chr5	HAVANA	transcript	110662725	110684752	0	+	.	gene_id "ENSMUSG00000048215.17"; transcript_id "ENSMUST00000347765.1"; gene_type "lncRNA"; gene_name "A630023P12Rik"; transcript_type "lncRNA"; transcript_name "A630023P12Rik-211"; level 2; mgi_id "MGI:2445162"; tag "basic"; tag "TAGENE"; havana_gene "OTTMUSG00000026232.1";
chr5	HAVANA	exon	110662729	110662939	0	+	.	gene_id "ENSMUSG00000048215.17"; transcript_id "ENSMUST00000347775.1"; gene_type "lncRNA"; gene_name "A630023P12Rik"; transcript_type "lncRNA"; transcript_name "A630023P12Rik-221"; exon_number 1; exon_id "ENSMUSE00001482573.1"; level 2; mgi_id "MGI:2445162"; tag "TAGENE"; havana_gene "OTTMUSG00000026232.1";
chr5	HAVANA	exon	110662729	110662939	0	+	.	gene_id "ENSMUSG00000048215.17"; transcript_id "ENSMUST00000347776.1"; gene_type "lncRNA"; gene_name "A630023P12Rik"; transcript_type "lncRNA"; transcript_name "A630023P12Rik-222"; exon_number 1; exon_id "ENSMUSE00001482573.1"; level 2; mgi_id "MGI:2445162"; tag "TAGENE"; havana_gene "OTTMUSG00000026232.1";
chr5	HAVANA	exon	110662729	110662939	0	+	.	gene_id "ENSMUSG00000048215.17"; transcript_id "ENSMUST00000245394.2"; gene_type "lncRNA"; gene_name "A630023P12Rik"; transcript_type "lncRNA"; transcript_name "A630023P12Rik-209"; exon_number 1; exon_id "ENSMUSE00001482573.1"; level 2; mgi_id "MGI:2445162"; tag "TAGENE"; havana_gene "OTTMUSG00000026232.1";
chr5	HAVANA	exon	110662729	110662939	0	+	.	gene_id "ENSMUSG00000048215.17"; transcript_id "ENSMUST00000347774.1"; gene_type "lncRNA"; gene_name "A630023P12Rik"; transcript_type "lncRNA"; transcript_name "A630023P12Rik-220"; exon_number 1; exon_id "ENSMUSE00001482573.1"; level 2; mgi_id "MGI:2445162"; tag "basic"; tag "TAGENE"; havana_gene "OTTMUSG00000026232.1";
chr5	HAVANA	exon	110662729	110662939	0	+	.	gene_id "ENSMUSG00000048215.17"; transcript_id "ENSMUST00000243989.2"; gene_type "lncRNA"; gene_name "A630023P12Rik"; transcript_type "lncRNA"; transcript_name "A630023P12Rik-208"; exon_number 1; exon_id "ENSMUSE00001482573.1"; level 2; mgi_id "MGI:2445162"; tag "basic"; tag "TAGENE"; havana_gene "OTTMUSG00000026232.1";
chr5	HAVANA	transcript	110662729	110673846	0	+	.	gene_id "ENSMUSG00000048215.17"; transcript_id "ENSMUST00000347775.1"; gene_type "lncRNA"; gene_name "A630023P12Rik"; transcript_type "lncRNA"; transcript_name "A630023P12Rik-221"; level 2; mgi_id "MGI:2445162"; tag "TAGENE"; havana_gene "OTTMUSG00000026232.1";
chr5	HAVANA	transcript	110662729	110673846	0	+	.	gene_id "ENSMUSG00000048215.17"; transcript_id "ENSMUST00000347776.1"; gene_type "lncRNA"; gene_name "A630023P12Rik"; transcript_type "lncRNA"; transcript_name "A630023P12Rik-222"; level 2; mgi_id "MGI:2445162"; tag "TAGENE"; havana_gene "OTTMUSG00000026232.1";
chr5	HAVANA	transcript	110662729	110673847	0	+	.	gene_id "ENSMUSG00000048215.17"; transcript_id "ENSMUST00000245394.2"; gene_type "lncRNA"; gene_name "A630023P12Rik"; transcript_type "lncRNA"; transcript_name "A630023P12Rik-209"; level 2; mgi_id "MGI:2445162"; tag "TAGENE"; havana_gene "OTTMUSG00000026232.1";
chr5	HAVANA	transcript	110662729	110673847	0	+	.	gene_id "ENSMUSG00000048215.17"; transcript_id "ENSMUST00000347774.1"; gene_type "lncRNA"; gene_name "A630023P12Rik"; transcript_type "lncRNA"; transcript_name "A630023P12Rik-220"; level 2; mgi_id "MGI:2445162"; tag "basic"; tag "TAGENE"; havana_gene "OTTMUSG00000026232.1";
chr5	HAVANA	transcript	110662729	110673849	0	+	.	gene_id "ENSMUSG00000048215.17"; transcript_id "ENSMUST00000243989.2"; gene_type "lncRNA"; gene_name "A630023P12Rik"; transcript_type "lncRNA"; transcript_name "A630023P12Rik-208"; level 2; mgi_id "MGI:2445162"; tag "basic"; tag "TAGENE"; havana_gene "OTTMUSG00000026232.1";
chr5	HAVANA	exon	110662730	110662939	0	+	.	gene_id "ENSMUSG00000048215.17"; transcript_id "ENSMUST00000347777.1"; gene_type "lncRNA"; gene_name "A630023P12Rik"; transcript_type "lncRNA"; transcript_name "A630023P12Rik-223"; exon_number 1; exon_id "ENSMUSE00001684805.1"; level 2; mgi_id "MGI:2445162"; tag "basic"; tag "TAGENE"; havana_gene "OTTMUSG00000026232.1";
chr5	HAVANA	transcript	110662730	110673846	0	+	.	gene_id "ENSMUSG00000048215.17"; transcript_id "ENSMUST00000347777.1"; gene_type "lncRNA"; gene_name "A630023P12Rik"; transcript_type "lncRNA"; transcript_name "A630023P12Rik-223"; level 2; mgi_id "MGI:2445162"; tag "basic"; tag "TAGENE"; havana_gene "OTTMUSG00000026232.1";
chr5	HAVANA	exon	110662733	110662939	0	+	.	gene_id "ENSMUSG00000048215.17"; transcript_id "ENSMUST00000347766.1"; gene_type "lncRNA"; gene_name "A630023P12Rik"; transcript_type "lncRNA"; transcript_name "A630023P12Rik-212"; exon_number 1; exon_id "ENSMUSE00001684770.1"; level 2; mgi_id "MGI:2445162"; tag "TAGENE"; havana_gene "OTTMUSG00000026232.1";
chr5	HAVANA	transcript	110662733	110684752	0	+	.	gene_id "ENSMUSG00000048215.17"; transcript_id "ENSMUST00000347766.1"; gene_type "lncRNA"; gene_name "A630023P12Rik"; transcript_type "lncRNA"; transcript_name "A630023P12Rik-212"; level 2; mgi_id "MGI:2445162"; tag "TAGENE"; havana_gene "OTTMUSG00000026232.1";
chr5	HAVANA	transcript	110662737	110663405	0	+	.	gene_id "ENSMUSG00000048215.17"; transcript_id "ENSMUST00000196681.3"; gene_type "lncRNA"; gene_name "A630023P12Rik"; transcript_type "lncRNA"; transcript_name "A630023P12Rik-205"; level 2; transcript_support_level "NA"; mgi_id "MGI:2445162"; tag "TAGENE"; havana_gene "OTTMUSG00000026232.1"; havana_transcript "OTTMUST00000134595.1";
chr5	HAVANA	exon	110662737	110663405	0	+	.	gene_id "ENSMUSG00000048215.17"; transcript_id "ENSMUST00000196681.3"; gene_type "lncRNA"; gene_name "A630023P12Rik"; transcript_type "lncRNA"; transcript_name "A630023P12Rik-205"; exon_number 1; exon_id "ENSMUSE00001684781.1"; level 2; transcript_support_level "NA"; mgi_id "MGI:2445162"; tag "TAGENE"; havana_gene "OTTMUSG00000026232.1"; havana_transcript "OTTMUST00000134595.1";
chr5	HAVANA	exon	110662738	110662939	0	+	.	gene_id "ENSMUSG00000048215.17"; transcript_id "ENSMUST00000347778.1"; gene_type "lncRNA"; gene_name "A630023P12Rik"; transcript_type "lncRNA"; transcript_name "A630023P12Rik-224"; exon_number 1; exon_id "ENSMUSE00001684785.1"; level 2; mgi_id "MGI:2445162"; tag "TAGENE"; havana_gene "OTTMUSG00000026232.1";
chr5	HAVANA	exon	110662738	110662939	0	+	.	gene_id "ENSMUSG00000048215.17"; transcript_id "ENSMUST00000347779.1"; gene_type "lncRNA"; gene_name "A630023P12Rik"; transcript_type "lncRNA"; transcript_name "A630023P12Rik-225"; exon_number 1; exon_id "ENSMUSE00001684785.1"; level 2; mgi_id "MGI:2445162"; tag "TAGENE"; havana_gene "OTTMUSG00000026232.1";
chr5	HAVANA	transcript	110662738	110673846	0	+	.	gene_id "ENSMUSG00000048215.17"; transcript_id "ENSMUST00000347778.1"; gene_type "lncRNA"; gene_name "A630023P12Rik"; transcript_type "lncRNA"; transcript_name "A630023P12Rik-224"; level 2; mgi_id "MGI:2445162"; tag "TAGENE"; havana_gene "OTTMUSG00000026232.1";
chr5	HAVANA	transcript	110662738	110673846	0	+	.	gene_id "ENSMUSG00000048215.17"; transcript_id "ENSMUST00000347779.1"; gene_type "lncRNA"; gene_name "A630023P12Rik"; transcript_type "lncRNA"; transcript_name "A630023P12Rik-225"; level 2; mgi_id "MGI:2445162"; tag "TAGENE"; havana_gene "OTTMUSG00000026232.1";
chr5	HAVANA	exon	110662740	110662939	0	+	.	gene_id "ENSMUSG00000048215.17"; transcript_id "ENSMUST00000347780.1"; gene_type "lncRNA"; gene_name "A630023P12Rik"; transcript_type "lncRNA"; transcript_name "A630023P12Rik-226"; exon_number 1; exon_id "ENSMUSE00001684800.1"; level 2; mgi_id "MGI:2445162"; tag "TAGENE"; havana_gene "OTTMUSG00000026232.1";
chr5	HAVANA	transcript	110662740	110673846	0	+	.	gene_id "ENSMUSG00000048215.17"; transcript_id "ENSMUST00000347780.1"; gene_type "lncRNA"; gene_name "A630023P12Rik"; transcript_type "lncRNA"; transcript_name "A630023P12Rik-226"; level 2; mgi_id "MGI:2445162"; tag "TAGENE"; havana_gene "OTTMUSG00000026232.1";
chr5	HAVANA	exon	110662756	110662939	0	+	.	gene_id "ENSMUSG00000048215.17"; transcript_id "ENSMUST00000347781.1"; gene_type "lncRNA"; gene_name "A630023P12Rik"; transcript_type "lncRNA"; transcript_name "A630023P12Rik-227"; exon_number 1; exon_id "ENSMUSE00001684813.1"; level 2; mgi_id "MGI:2445162"; tag "TAGENE"; havana_gene "OTTMUSG00000026232.1";
chr5	HAVANA	transcript	110662756	110673846	0	+	.	gene_id "ENSMUSG00000048215.17"; transcript_id "ENSMUST00000347781.1"; gene_type "lncRNA"; gene_name "A630023P12Rik"; transcript_type "lncRNA"; transcript_name "A630023P12Rik-227"; level 2; mgi_id "MGI:2445162"; tag "TAGENE"; havana_gene "OTTMUSG00000026232.1";
chr5	HAVANA	exon	110662759	110662939	0	+	.	gene_id "ENSMUSG00000048215.17"; transcript_id "ENSMUST00000347782.1"; gene_type "lncRNA"; gene_name "A630023P12Rik"; transcript_type "lncRNA"; transcript_name "A630023P12Rik-228"; exon_number 1; exon_id "ENSMUSE00001684792.1"; level 2; mgi_id "MGI:2445162"; tag "TAGENE"; havana_gene "OTTMUSG00000026232.1";
chr5	ENSEMBL_gcm37	exon	110662759	110662939	0.114062975287411	+	.	gene_id "ENSMUSG00000048215.17"; transcript_id "ENSMUSG00000048215.17_tx_34"; exon_id "chr5_110662759_110662939_+"; exonnum "1"; txlen "1645";
chr5	HAVANA	transcript	110662759	110673846	0	+	.	gene_id "ENSMUSG00000048215.17"; transcript_id "ENSMUST00000347782.1"; gene_type "lncRNA"; gene_name "A630023P12Rik"; transcript_type "lncRNA"; transcript_name "A630023P12Rik-228"; level 2; mgi_id "MGI:2445162"; tag "TAGENE"; havana_gene "OTTMUSG00000026232.1";
chr5	HAVANA	exon	110662760	110662939	0	+	.	gene_id "ENSMUSG00000048215.17"; transcript_id "ENSMUST00000347792.1"; gene_type "lncRNA"; gene_name "A630023P12Rik"; transcript_type "lncRNA"; transcript_name "A630023P12Rik-238"; exon_number 1; exon_id "ENSMUSE00001684790.1"; level 2; mgi_id "MGI:2445162"; tag "TAGENE"; havana_gene "OTTMUSG00000026232.1";
chr5	HAVANA	transcript	110662760	110665345	0	+	.	gene_id "ENSMUSG00000048215.17"; transcript_id "ENSMUST00000347792.1"; gene_type "lncRNA"; gene_name "A630023P12Rik"; transcript_type "lncRNA"; transcript_name "A630023P12Rik-238"; level 2; mgi_id "MGI:2445162"; tag "TAGENE"; havana_gene "OTTMUSG00000026232.1";
chr5	HAVANA	exon	110662762	110662854	0	+	.	gene_id "ENSMUSG00000048215.17"; transcript_id "ENSMUST00000347783.1"; gene_type "lncRNA"; gene_name "A630023P12Rik"; transcript_type "lncRNA"; transcript_name "A630023P12Rik-229"; exon_number 1; exon_id "ENSMUSE00001684774.1"; level 2; mgi_id "MGI:2445162"; tag "TAGENE"; havana_gene "OTTMUSG00000026232.1";
chr5	HAVANA	transcript	110662762	110673842	0	+	.	gene_id "ENSMUSG00000048215.17"; transcript_id "ENSMUST00000347783.1"; gene_type "lncRNA"; gene_name "A630023P12Rik"; transcript_type "lncRNA"; transcript_name "A630023P12Rik-229"; level 2; mgi_id "MGI:2445162"; tag "TAGENE"; havana_gene "OTTMUSG00000026232.1";
chr5	HAVANA	exon	110662789	110662939	0	+	.	gene_id "ENSMUSG00000048215.17"; transcript_id "ENSMUST00000141532.8"; gene_type "lncRNA"; gene_name "A630023P12Rik"; transcript_type "lncRNA"; transcript_name "A630023P12Rik-203"; exon_number 1; exon_id "ENSMUSE00000834971.2"; level 2; transcript_support_level "1"; mgi_id "MGI:2445162"; havana_gene "OTTMUSG00000026232.1"; havana_transcript "OTTMUST00000064874.1";
chr5	HAVANA	transcript	110662789	110673838	0	+	.	gene_id "ENSMUSG00000048215.17"; transcript_id "ENSMUST00000141532.8"; gene_type "lncRNA"; gene_name "A630023P12Rik"; transcript_type "lncRNA"; transcript_name "A630023P12Rik-203"; level 2; transcript_support_level "1"; mgi_id "MGI:2445162"; havana_gene "OTTMUSG00000026232.1"; havana_transcript "OTTMUST00000064874.1";
chr5	HAVANA	exon	110662792	110662939	0	+	.	gene_id "ENSMUSG00000048215.17"; transcript_id "ENSMUST00000243427.1"; gene_type "lncRNA"; gene_name "A630023P12Rik"; transcript_type "lncRNA"; transcript_name "A630023P12Rik-207"; exon_number 1; exon_id "ENSMUSE00001481211.1"; level 2; mgi_id "MGI:2445162"; tag "TAGENE"; havana_gene "OTTMUSG00000026232.1";
chr5	HAVANA	transcript	110662792	110673846	0	+	.	gene_id "ENSMUSG00000048215.17"; transcript_id "ENSMUST00000243427.1"; gene_type "lncRNA"; gene_name "A630023P12Rik"; transcript_type "lncRNA"; transcript_name "A630023P12Rik-207"; level 2; mgi_id "MGI:2445162"; tag "TAGENE"; havana_gene "OTTMUSG00000026232.1";
chr5	HAVANA	exon	110662800	110662939	0	+	.	gene_id "ENSMUSG00000048215.17"; transcript_id "ENSMUST00000347784.1"; gene_type "lncRNA"; gene_name "A630023P12Rik"; transcript_type "lncRNA"; transcript_name "A630023P12Rik-230"; exon_number 1; exon_id "ENSMUSE00001684773.1"; level 2; mgi_id "MGI:2445162"; tag "TAGENE"; havana_gene "OTTMUSG00000026232.1";
chr5	HAVANA	transcript	110662800	110673847	0	+	.	gene_id "ENSMUSG00000048215.17"; transcript_id "ENSMUST00000347784.1"; gene_type "lncRNA"; gene_name "A630023P12Rik"; transcript_type "lncRNA"; transcript_name "A630023P12Rik-230"; level 2; mgi_id "MGI:2445162"; tag "TAGENE"; havana_gene "OTTMUSG00000026232.1";
chr5	HAVANA	exon	110662805	110662939	0	+	.	gene_id "ENSMUSG00000048215.17"; transcript_id "ENSMUST00000347785.1"; gene_type "lncRNA"; gene_name "A630023P12Rik"; transcript_type "lncRNA"; transcript_name "A630023P12Rik-231"; exon_number 1; exon_id "ENSMUSE00001684812.1"; level 2; mgi_id "MGI:2445162"; tag "TAGENE"; havana_gene "OTTMUSG00000026232.1";
chr5	HAVANA	transcript	110662805	110673846	0	+	.	gene_id "ENSMUSG00000048215.17"; transcript_id "ENSMUST00000347785.1"; gene_type "lncRNA"; gene_name "A630023P12Rik"; transcript_type "lncRNA"; transcript_name "A630023P12Rik-231"; level 2; mgi_id "MGI:2445162"; tag "TAGENE"; havana_gene "OTTMUSG00000026232.1";
chr5	HAVANA	exon	110662806	110662939	0	+	.	gene_id "ENSMUSG00000048215.17"; transcript_id "ENSMUST00000241142.1"; gene_type "lncRNA"; gene_name "A630023P12Rik"; transcript_type "lncRNA"; transcript_name "A630023P12Rik-206"; exon_number 1; exon_id "ENSMUSE00001475552.1"; level 2; mgi_id "MGI:2445162"; tag "TAGENE"; havana_gene "OTTMUSG00000026232.1";
chr5	HAVANA	exon	110662806	110662939	0	+	.	gene_id "ENSMUSG00000048215.17"; transcript_id "ENSMUST00000347786.1"; gene_type "lncRNA"; gene_name "A630023P12Rik"; transcript_type "lncRNA"; transcript_name "A630023P12Rik-232"; exon_number 1; exon_id "ENSMUSE00001475552.1"; level 2; mgi_id "MGI:2445162"; tag "TAGENE"; havana_gene "OTTMUSG00000026232.1";
chr5	HAVANA	exon	110662806	110662939	0	+	.	gene_id "ENSMUSG00000048215.17"; transcript_id "ENSMUST00000347787.1"; gene_type "lncRNA"; gene_name "A630023P12Rik"; transcript_type "lncRNA"; transcript_name "A630023P12Rik-233"; exon_number 1; exon_id "ENSMUSE00001475552.1"; level 2; mgi_id "MGI:2445162"; tag "TAGENE"; havana_gene "OTTMUSG00000026232.1";
chr5	HAVANA	transcript	110662806	110673842	0	+	.	gene_id "ENSMUSG00000048215.17"; transcript_id "ENSMUST00000241142.1"; gene_type "lncRNA"; gene_name "A630023P12Rik"; transcript_type "lncRNA"; transcript_name "A630023P12Rik-206"; level 2; mgi_id "MGI:2445162"; tag "TAGENE"; havana_gene "OTTMUSG00000026232.1";
chr5	HAVANA	transcript	110662806	110673846	0	+	.	gene_id "ENSMUSG00000048215.17"; transcript_id "ENSMUST00000347786.1"; gene_type "lncRNA"; gene_name "A630023P12Rik"; transcript_type "lncRNA"; transcript_name "A630023P12Rik-232"; level 2; mgi_id "MGI:2445162"; tag "TAGENE"; havana_gene "OTTMUSG00000026232.1";
chr5	HAVANA	transcript	110662806	110673846	0	+	.	gene_id "ENSMUSG00000048215.17"; transcript_id "ENSMUST00000347787.1"; gene_type "lncRNA"; gene_name "A630023P12Rik"; transcript_type "lncRNA"; transcript_name "A630023P12Rik-233"; level 2; mgi_id "MGI:2445162"; tag "TAGENE"; havana_gene "OTTMUSG00000026232.1";
chr5	HAVANA	exon	110662807	110662939	0	+	.	gene_id "ENSMUSG00000048215.17"; transcript_id "ENSMUST00000347788.1"; gene_type "lncRNA"; gene_name "A630023P12Rik"; transcript_type "lncRNA"; transcript_name "A630023P12Rik-234"; exon_number 1; exon_id "ENSMUSE00001684787.1"; level 2; mgi_id "MGI:2445162"; tag "basic"; tag "TAGENE"; havana_gene "OTTMUSG00000026232.1";
chr5	HAVANA	transcript	110662807	110673842	0	+	.	gene_id "ENSMUSG00000048215.17"; transcript_id "ENSMUST00000347788.1"; gene_type "lncRNA"; gene_name "A630023P12Rik"; transcript_type "lncRNA"; transcript_name "A630023P12Rik-234"; level 2; mgi_id "MGI:2445162"; tag "basic"; tag "TAGENE"; havana_gene "OTTMUSG00000026232.1";
chr5	HAVANA	exon	110662833	110662939	0	+	.	gene_id "ENSMUSG00000048215.17"; transcript_id "ENSMUST00000141420.3"; gene_type "lncRNA"; gene_name "A630023P12Rik"; transcript_type "lncRNA"; transcript_name "A630023P12Rik-202"; exon_number 1; exon_id "ENSMUSE00001684791.1"; level 2; transcript_support_level "2"; mgi_id "MGI:2445162"; tag "TAGENE"; havana_gene "OTTMUSG00000026232.1"; havana_transcript "OTTMUST00000064876.1";
chr5	HAVANA	transcript	110662833	110673846	0	+	.	gene_id "ENSMUSG00000048215.17"; transcript_id "ENSMUST00000141420.3"; gene_type "lncRNA"; gene_name "A630023P12Rik"; transcript_type "lncRNA"; transcript_name "A630023P12Rik-202"; level 2; transcript_support_level "2"; mgi_id "MGI:2445162"; tag "TAGENE"; havana_gene "OTTMUSG00000026232.1"; havana_transcript "OTTMUST00000064876.1";
chr5	HAVANA	exon	110664311	110664374	0	+	.	gene_id "ENSMUSG00000048215.17"; transcript_id "ENSMUST00000347772.1"; gene_type "lncRNA"; gene_name "A630023P12Rik"; transcript_type "lncRNA"; transcript_name "A630023P12Rik-218"; exon_number 2; exon_id "ENSMUSE00001684786.1"; level 2; mgi_id "MGI:2445162"; tag "TAGENE"; havana_gene "OTTMUSG00000026232.1";
chr5	HAVANA	exon	110664311	110664374	0	+	.	gene_id "ENSMUSG00000048215.17"; transcript_id "ENSMUST00000347773.1"; gene_type "lncRNA"; gene_name "A630023P12Rik"; transcript_type "lncRNA"; transcript_name "A630023P12Rik-219"; exon_number 2; exon_id "ENSMUSE00001684786.1"; level 2; mgi_id "MGI:2445162"; tag "TAGENE"; havana_gene "OTTMUSG00000026232.1";
chr5	HAVANA	exon	110664311	110664374	0	+	.	gene_id "ENSMUSG00000048215.17"; transcript_id "ENSMUST00000347765.1"; gene_type "lncRNA"; gene_name "A630023P12Rik"; transcript_type "lncRNA"; transcript_name "A630023P12Rik-211"; exon_number 2; exon_id "ENSMUSE00001684786.1"; level 2; mgi_id "MGI:2445162"; tag "basic"; tag "TAGENE"; havana_gene "OTTMUSG00000026232.1";
chr5	HAVANA	exon	110664311	110664374	0	+	.	gene_id "ENSMUSG00000048215.17"; transcript_id "ENSMUST00000347775.1"; gene_type "lncRNA"; gene_name "A630023P12Rik"; transcript_type "lncRNA"; transcript_name "A630023P12Rik-221"; exon_number 2; exon_id "ENSMUSE00001684786.1"; level 2; mgi_id "MGI:2445162"; tag "TAGENE"; havana_gene "OTTMUSG00000026232.1";
chr5	HAVANA	exon	110664311	110664374	0	+	.	gene_id "ENSMUSG00000048215.17"; transcript_id "ENSMUST00000245394.2"; gene_type "lncRNA"; gene_name "A630023P12Rik"; transcript_type "lncRNA"; transcript_name "A630023P12Rik-209"; exon_number 2; exon_id "ENSMUSE00001684786.1"; level 2; mgi_id "MGI:2445162"; tag "TAGENE"; havana_gene "OTTMUSG00000026232.1";
chr5	HAVANA	exon	110664311	110664374	0	+	.	gene_id "ENSMUSG00000048215.17"; transcript_id "ENSMUST00000347774.1"; gene_type "lncRNA"; gene_name "A630023P12Rik"; transcript_type "lncRNA"; transcript_name "A630023P12Rik-220"; exon_number 2; exon_id "ENSMUSE00001684786.1"; level 2; mgi_id "MGI:2445162"; tag "basic"; tag "TAGENE"; havana_gene "OTTMUSG00000026232.1";
chr5	HAVANA	exon	110664311	110664374	0	+	.	gene_id "ENSMUSG00000048215.17"; transcript_id "ENSMUST00000243989.2"; gene_type "lncRNA"; gene_name "A630023P12Rik"; transcript_type "lncRNA"; transcript_name "A630023P12Rik-208"; exon_number 2; exon_id "ENSMUSE00001684786.1"; level 2; mgi_id "MGI:2445162"; tag "basic"; tag "TAGENE"; havana_gene "OTTMUSG00000026232.1";
chr5	HAVANA	exon	110664311	110664374	0	+	.	gene_id "ENSMUSG00000048215.17"; transcript_id "ENSMUST00000347777.1"; gene_type "lncRNA"; gene_name "A630023P12Rik"; transcript_type "lncRNA"; transcript_name "A630023P12Rik-223"; exon_number 2; exon_id "ENSMUSE00001684786.1"; level 2; mgi_id "MGI:2445162"; tag "basic"; tag "TAGENE"; havana_gene "OTTMUSG00000026232.1";
chr5	HAVANA	exon	110664311	110664374	0	+	.	gene_id "ENSMUSG00000048215.17"; transcript_id "ENSMUST00000347766.1"; gene_type "lncRNA"; gene_name "A630023P12Rik"; transcript_type "lncRNA"; transcript_name "A630023P12Rik-212"; exon_number 2; exon_id "ENSMUSE00001684786.1"; level 2; mgi_id "MGI:2445162"; tag "TAGENE"; havana_gene "OTTMUSG00000026232.1";
chr5	HAVANA	exon	110664311	110664374	0	+	.	gene_id "ENSMUSG00000048215.17"; transcript_id "ENSMUST00000347778.1"; gene_type "lncRNA"; gene_name "A630023P12Rik"; transcript_type "lncRNA"; transcript_name "A630023P12Rik-224"; exon_number 2; exon_id "ENSMUSE00001684786.1"; level 2; mgi_id "MGI:2445162"; tag "TAGENE"; havana_gene "OTTMUSG00000026232.1";
chr5	HAVANA	exon	110664311	110664374	0	+	.	gene_id "ENSMUSG00000048215.17"; transcript_id "ENSMUST00000347779.1"; gene_type "lncRNA"; gene_name "A630023P12Rik"; transcript_type "lncRNA"; transcript_name "A630023P12Rik-225"; exon_number 2; exon_id "ENSMUSE00001684786.1"; level 2; mgi_id "MGI:2445162"; tag "TAGENE"; havana_gene "OTTMUSG00000026232.1";
chr5	HAVANA	exon	110664311	110664374	0	+	.	gene_id "ENSMUSG00000048215.17"; transcript_id "ENSMUST00000347780.1"; gene_type "lncRNA"; gene_name "A630023P12Rik"; transcript_type "lncRNA"; transcript_name "A630023P12Rik-226"; exon_number 2; exon_id "ENSMUSE00001684786.1"; level 2; mgi_id "MGI:2445162"; tag "TAGENE"; havana_gene "OTTMUSG00000026232.1";
chr5	HAVANA	exon	110664311	110664374	0	+	.	gene_id "ENSMUSG00000048215.17"; transcript_id "ENSMUST00000347781.1"; gene_type "lncRNA"; gene_name "A630023P12Rik"; transcript_type "lncRNA"; transcript_name "A630023P12Rik-227"; exon_number 2; exon_id "ENSMUSE00001684786.1"; level 2; mgi_id "MGI:2445162"; tag "TAGENE"; havana_gene "OTTMUSG00000026232.1";
chr5	HAVANA	exon	110664311	110664374	0	+	.	gene_id "ENSMUSG00000048215.17"; transcript_id "ENSMUST00000347782.1"; gene_type "lncRNA"; gene_name "A630023P12Rik"; transcript_type "lncRNA"; transcript_name "A630023P12Rik-228"; exon_number 2; exon_id "ENSMUSE00001684786.1"; level 2; mgi_id "MGI:2445162"; tag "TAGENE"; havana_gene "OTTMUSG00000026232.1";
chr5	HAVANA	exon	110664311	110664374	0	+	.	gene_id "ENSMUSG00000048215.17"; transcript_id "ENSMUST00000347783.1"; gene_type "lncRNA"; gene_name "A630023P12Rik"; transcript_type "lncRNA"; transcript_name "A630023P12Rik-229"; exon_number 2; exon_id "ENSMUSE00001684786.1"; level 2; mgi_id "MGI:2445162"; tag "TAGENE"; havana_gene "OTTMUSG00000026232.1";
chr5	HAVANA	exon	110664311	110664374	0	+	.	gene_id "ENSMUSG00000048215.17"; transcript_id "ENSMUST00000243427.1"; gene_type "lncRNA"; gene_name "A630023P12Rik"; transcript_type "lncRNA"; transcript_name "A630023P12Rik-207"; exon_number 2; exon_id "ENSMUSE00001684786.1"; level 2; mgi_id "MGI:2445162"; tag "TAGENE"; havana_gene "OTTMUSG00000026232.1";
chr5	HAVANA	exon	110664311	110664374	0	+	.	gene_id "ENSMUSG00000048215.17"; transcript_id "ENSMUST00000347784.1"; gene_type "lncRNA"; gene_name "A630023P12Rik"; transcript_type "lncRNA"; transcript_name "A630023P12Rik-230"; exon_number 2; exon_id "ENSMUSE00001684786.1"; level 2; mgi_id "MGI:2445162"; tag "TAGENE"; havana_gene "OTTMUSG00000026232.1";
chr5	HAVANA	exon	110664311	110664374	0	+	.	gene_id "ENSMUSG00000048215.17"; transcript_id "ENSMUST00000347785.1"; gene_type "lncRNA"; gene_name "A630023P12Rik"; transcript_type "lncRNA"; transcript_name "A630023P12Rik-231"; exon_number 2; exon_id "ENSMUSE00001684786.1"; level 2; mgi_id "MGI:2445162"; tag "TAGENE"; havana_gene "OTTMUSG00000026232.1";
chr5	HAVANA	exon	110664311	110664374	0	+	.	gene_id "ENSMUSG00000048215.17"; transcript_id "ENSMUST00000241142.1"; gene_type "lncRNA"; gene_name "A630023P12Rik"; transcript_type "lncRNA"; transcript_name "A630023P12Rik-206"; exon_number 2; exon_id "ENSMUSE00001684786.1"; level 2; mgi_id "MGI:2445162"; tag "TAGENE"; havana_gene "OTTMUSG00000026232.1";
chr5	HAVANA	exon	110664311	110664374	0	+	.	gene_id "ENSMUSG00000048215.17"; transcript_id "ENSMUST00000347786.1"; gene_type "lncRNA"; gene_name "A630023P12Rik"; transcript_type "lncRNA"; transcript_name "A630023P12Rik-232"; exon_number 2; exon_id "ENSMUSE00001684786.1"; level 2; mgi_id "MGI:2445162"; tag "TAGENE"; havana_gene "OTTMUSG00000026232.1";
chr5	HAVANA	exon	110664311	110664374	0	+	.	gene_id "ENSMUSG00000048215.17"; transcript_id "ENSMUST00000347787.1"; gene_type "lncRNA"; gene_name "A630023P12Rik"; transcript_type "lncRNA"; transcript_name "A630023P12Rik-233"; exon_number 2; exon_id "ENSMUSE00001684786.1"; level 2; mgi_id "MGI:2445162"; tag "TAGENE"; havana_gene "OTTMUSG00000026232.1";
chr5	HAVANA	exon	110664311	110664374	0	+	.	gene_id "ENSMUSG00000048215.17"; transcript_id "ENSMUST00000347788.1"; gene_type "lncRNA"; gene_name "A630023P12Rik"; transcript_type "lncRNA"; transcript_name "A630023P12Rik-234"; exon_number 2; exon_id "ENSMUSE00001684786.1"; level 2; mgi_id "MGI:2445162"; tag "basic"; tag "TAGENE"; havana_gene "OTTMUSG00000026232.1";
chr5	HAVANA	exon	110664311	110664374	0	+	.	gene_id "ENSMUSG00000048215.17"; transcript_id "ENSMUST00000141420.3"; gene_type "lncRNA"; gene_name "A630023P12Rik"; transcript_type "lncRNA"; transcript_name "A630023P12Rik-202"; exon_number 2; exon_id "ENSMUSE00001684786.1"; level 2; transcript_support_level "2"; mgi_id "MGI:2445162"; tag "TAGENE"; havana_gene "OTTMUSG00000026232.1"; havana_transcript "OTTMUST00000064876.1";
chr5	ENSEMBL_gcm37	exon	110664311	110664374	2.36950864073751	+	.	gene_id "ENSMUSG00000048215.17"; transcript_id "ENSMUSG00000048215.17_tx_10"; exon_id "chr5_110664311_110664374_+"; exonnum "2"; txlen "1347";
chr5	ENSEMBL_gcm37	exon	110664311	110664374	0.114062975287411	+	.	gene_id "ENSMUSG00000048215.17"; transcript_id "ENSMUSG00000048215.17_tx_34"; exon_id "chr5_110664311_110664374_+"; exonnum "2"; txlen "1645";
chr5	HAVANA	exon	110664311	110665345	0	+	.	gene_id "ENSMUSG00000048215.17"; transcript_id "ENSMUST00000347792.1"; gene_type "lncRNA"; gene_name "A630023P12Rik"; transcript_type "lncRNA"; transcript_name "A630023P12Rik-238"; exon_number 2; exon_id "ENSMUSE00001684779.1"; level 2; mgi_id "MGI:2445162"; tag "TAGENE"; havana_gene "OTTMUSG00000026232.1";
chr5	HAVANA	exon	110667161	110667787	0	+	.	gene_id "ENSMUSG00000048215.17"; transcript_id "ENSMUST00000347790.1"; gene_type "lncRNA"; gene_name "A630023P12Rik"; transcript_type "lncRNA"; transcript_name "A630023P12Rik-236"; exon_number 1; exon_id "ENSMUSE00001684796.1"; level 2; mgi_id "MGI:2445162"; tag "TAGENE"; havana_gene "OTTMUSG00000026232.1";
chr5	HAVANA	transcript	110667161	110673846	0	+	.	gene_id "ENSMUSG00000048215.17"; transcript_id "ENSMUST00000347790.1"; gene_type "lncRNA"; gene_name "A630023P12Rik"; transcript_type "lncRNA"; transcript_name "A630023P12Rik-236"; level 2; mgi_id "MGI:2445162"; tag "TAGENE"; havana_gene "OTTMUSG00000026232.1";
chr5	HAVANA	exon	110667297	110667357	0	+	.	gene_id "ENSMUSG00000048215.17"; transcript_id "ENSMUST00000347772.1"; gene_type "lncRNA"; gene_name "A630023P12Rik"; transcript_type "lncRNA"; transcript_name "A630023P12Rik-218"; exon_number 3; exon_id "ENSMUSE00001482572.1"; level 2; mgi_id "MGI:2445162"; tag "TAGENE"; havana_gene "OTTMUSG00000026232.1";
chr5	HAVANA	exon	110667297	110667357	0	+	.	gene_id "ENSMUSG00000048215.17"; transcript_id "ENSMUST00000347775.1"; gene_type "lncRNA"; gene_name "A630023P12Rik"; transcript_type "lncRNA"; transcript_name "A630023P12Rik-221"; exon_number 3; exon_id "ENSMUSE00001482572.1"; level 2; mgi_id "MGI:2445162"; tag "TAGENE"; havana_gene "OTTMUSG00000026232.1";
chr5	HAVANA	exon	110667297	110667357	0	+	.	gene_id "ENSMUSG00000048215.17"; transcript_id "ENSMUST00000245394.2"; gene_type "lncRNA"; gene_name "A630023P12Rik"; transcript_type "lncRNA"; transcript_name "A630023P12Rik-209"; exon_number 3; exon_id "ENSMUSE00001482572.1"; level 2; mgi_id "MGI:2445162"; tag "TAGENE"; havana_gene "OTTMUSG00000026232.1";
chr5	HAVANA	exon	110667297	110667357	0	+	.	gene_id "ENSMUSG00000048215.17"; transcript_id "ENSMUST00000347774.1"; gene_type "lncRNA"; gene_name "A630023P12Rik"; transcript_type "lncRNA"; transcript_name "A630023P12Rik-220"; exon_number 3; exon_id "ENSMUSE00001482572.1"; level 2; mgi_id "MGI:2445162"; tag "basic"; tag "TAGENE"; havana_gene "OTTMUSG00000026232.1";
chr5	HAVANA	exon	110667297	110667357	0	+	.	gene_id "ENSMUSG00000048215.17"; transcript_id "ENSMUST00000243989.2"; gene_type "lncRNA"; gene_name "A630023P12Rik"; transcript_type "lncRNA"; transcript_name "A630023P12Rik-208"; exon_number 3; exon_id "ENSMUSE00001482572.1"; level 2; mgi_id "MGI:2445162"; tag "basic"; tag "TAGENE"; havana_gene "OTTMUSG00000026232.1";
chr5	HAVANA	exon	110667297	110667357	0	+	.	gene_id "ENSMUSG00000048215.17"; transcript_id "ENSMUST00000347777.1"; gene_type "lncRNA"; gene_name "A630023P12Rik"; transcript_type "lncRNA"; transcript_name "A630023P12Rik-223"; exon_number 3; exon_id "ENSMUSE00001482572.1"; level 2; mgi_id "MGI:2445162"; tag "basic"; tag "TAGENE"; havana_gene "OTTMUSG00000026232.1";
chr5	HAVANA	exon	110667297	110667357	0	+	.	gene_id "ENSMUSG00000048215.17"; transcript_id "ENSMUST00000347780.1"; gene_type "lncRNA"; gene_name "A630023P12Rik"; transcript_type "lncRNA"; transcript_name "A630023P12Rik-226"; exon_number 3; exon_id "ENSMUSE00001482572.1"; level 2; mgi_id "MGI:2445162"; tag "TAGENE"; havana_gene "OTTMUSG00000026232.1";
chr5	HAVANA	exon	110667297	110667357	0	+	.	gene_id "ENSMUSG00000048215.17"; transcript_id "ENSMUST00000347781.1"; gene_type "lncRNA"; gene_name "A630023P12Rik"; transcript_type "lncRNA"; transcript_name "A630023P12Rik-227"; exon_number 3; exon_id "ENSMUSE00001482572.1"; level 2; mgi_id "MGI:2445162"; tag "TAGENE"; havana_gene "OTTMUSG00000026232.1";
chr5	HAVANA	exon	110667297	110667357	0	+	.	gene_id "ENSMUSG00000048215.17"; transcript_id "ENSMUST00000347782.1"; gene_type "lncRNA"; gene_name "A630023P12Rik"; transcript_type "lncRNA"; transcript_name "A630023P12Rik-228"; exon_number 3; exon_id "ENSMUSE00001482572.1"; level 2; mgi_id "MGI:2445162"; tag "TAGENE"; havana_gene "OTTMUSG00000026232.1";
chr5	HAVANA	exon	110667297	110667357	0	+	.	gene_id "ENSMUSG00000048215.17"; transcript_id "ENSMUST00000347783.1"; gene_type "lncRNA"; gene_name "A630023P12Rik"; transcript_type "lncRNA"; transcript_name "A630023P12Rik-229"; exon_number 3; exon_id "ENSMUSE00001482572.1"; level 2; mgi_id "MGI:2445162"; tag "TAGENE"; havana_gene "OTTMUSG00000026232.1";
chr5	HAVANA	exon	110667297	110667357	0	+	.	gene_id "ENSMUSG00000048215.17"; transcript_id "ENSMUST00000347786.1"; gene_type "lncRNA"; gene_name "A630023P12Rik"; transcript_type "lncRNA"; transcript_name "A630023P12Rik-232"; exon_number 3; exon_id "ENSMUSE00001482572.1"; level 2; mgi_id "MGI:2445162"; tag "TAGENE"; havana_gene "OTTMUSG00000026232.1";
chr5	ENSEMBL_gcm37	exon	110667297	110667357	2.36950864073751	+	.	gene_id "ENSMUSG00000048215.17"; transcript_id "ENSMUSG00000048215.17_tx_10"; exon_id "chr5_110667297_110667357_+"; exonnum "3"; txlen "1347";
chr5	HAVANA	exon	110667691	110667787	0	+	.	gene_id "ENSMUSG00000048215.17"; transcript_id "ENSMUST00000347772.1"; gene_type "lncRNA"; gene_name "A630023P12Rik"; transcript_type "lncRNA"; transcript_name "A630023P12Rik-218"; exon_number 4; exon_id "ENSMUSE00001684780.1"; level 2; mgi_id "MGI:2445162"; tag "TAGENE"; havana_gene "OTTMUSG00000026232.1";
chr5	HAVANA	exon	110667691	110667787	0	+	.	gene_id "ENSMUSG00000048215.17"; transcript_id "ENSMUST00000347773.1"; gene_type "lncRNA"; gene_name "A630023P12Rik"; transcript_type "lncRNA"; transcript_name "A630023P12Rik-219"; exon_number 3; exon_id "ENSMUSE00001684780.1"; level 2; mgi_id "MGI:2445162"; tag "TAGENE"; havana_gene "OTTMUSG00000026232.1";
chr5	HAVANA	exon	110667691	110667787	0	+	.	gene_id "ENSMUSG00000048215.17"; transcript_id "ENSMUST00000347765.1"; gene_type "lncRNA"; gene_name "A630023P12Rik"; transcript_type "lncRNA"; transcript_name "A630023P12Rik-211"; exon_number 3; exon_id "ENSMUSE00001684780.1"; level 2; mgi_id "MGI:2445162"; tag "basic"; tag "TAGENE"; havana_gene "OTTMUSG00000026232.1";
chr5	HAVANA	exon	110667691	110667787	0	+	.	gene_id "ENSMUSG00000048215.17"; transcript_id "ENSMUST00000347775.1"; gene_type "lncRNA"; gene_name "A630023P12Rik"; transcript_type "lncRNA"; transcript_name "A630023P12Rik-221"; exon_number 4; exon_id "ENSMUSE00001684780.1"; level 2; mgi_id "MGI:2445162"; tag "TAGENE"; havana_gene "OTTMUSG00000026232.1";
chr5	HAVANA	exon	110667691	110667787	0	+	.	gene_id "ENSMUSG00000048215.17"; transcript_id "ENSMUST00000347774.1"; gene_type "lncRNA"; gene_name "A630023P12Rik"; transcript_type "lncRNA"; transcript_name "A630023P12Rik-220"; exon_number 4; exon_id "ENSMUSE00001684780.1"; level 2; mgi_id "MGI:2445162"; tag "basic"; tag "TAGENE"; havana_gene "OTTMUSG00000026232.1";
chr5	HAVANA	exon	110667691	110667787	0	+	.	gene_id "ENSMUSG00000048215.17"; transcript_id "ENSMUST00000347777.1"; gene_type "lncRNA"; gene_name "A630023P12Rik"; transcript_type "lncRNA"; transcript_name "A630023P12Rik-223"; exon_number 4; exon_id "ENSMUSE00001684780.1"; level 2; mgi_id "MGI:2445162"; tag "basic"; tag "TAGENE"; havana_gene "OTTMUSG00000026232.1";
chr5	HAVANA	exon	110667691	110667787	0	+	.	gene_id "ENSMUSG00000048215.17"; transcript_id "ENSMUST00000347778.1"; gene_type "lncRNA"; gene_name "A630023P12Rik"; transcript_type "lncRNA"; transcript_name "A630023P12Rik-224"; exon_number 3; exon_id "ENSMUSE00001684780.1"; level 2; mgi_id "MGI:2445162"; tag "TAGENE"; havana_gene "OTTMUSG00000026232.1";
chr5	HAVANA	exon	110667691	110667787	0	+	.	gene_id "ENSMUSG00000048215.17"; transcript_id "ENSMUST00000347780.1"; gene_type "lncRNA"; gene_name "A630023P12Rik"; transcript_type "lncRNA"; transcript_name "A630023P12Rik-226"; exon_number 4; exon_id "ENSMUSE00001684780.1"; level 2; mgi_id "MGI:2445162"; tag "TAGENE"; havana_gene "OTTMUSG00000026232.1";
chr5	HAVANA	exon	110667691	110667787	0	+	.	gene_id "ENSMUSG00000048215.17"; transcript_id "ENSMUST00000347781.1"; gene_type "lncRNA"; gene_name "A630023P12Rik"; transcript_type "lncRNA"; transcript_name "A630023P12Rik-227"; exon_number 4; exon_id "ENSMUSE00001684780.1"; level 2; mgi_id "MGI:2445162"; tag "TAGENE"; havana_gene "OTTMUSG00000026232.1";
chr5	HAVANA	exon	110667691	110667787	0	+	.	gene_id "ENSMUSG00000048215.17"; transcript_id "ENSMUST00000347782.1"; gene_type "lncRNA"; gene_name "A630023P12Rik"; transcript_type "lncRNA"; transcript_name "A630023P12Rik-228"; exon_number 4; exon_id "ENSMUSE00001684780.1"; level 2; mgi_id "MGI:2445162"; tag "TAGENE"; havana_gene "OTTMUSG00000026232.1";
chr5	HAVANA	exon	110667691	110667787	0	+	.	gene_id "ENSMUSG00000048215.17"; transcript_id "ENSMUST00000347783.1"; gene_type "lncRNA"; gene_name "A630023P12Rik"; transcript_type "lncRNA"; transcript_name "A630023P12Rik-229"; exon_number 4; exon_id "ENSMUSE00001684780.1"; level 2; mgi_id "MGI:2445162"; tag "TAGENE"; havana_gene "OTTMUSG00000026232.1";
chr5	HAVANA	exon	110667691	110667787	0	+	.	gene_id "ENSMUSG00000048215.17"; transcript_id "ENSMUST00000347785.1"; gene_type "lncRNA"; gene_name "A630023P12Rik"; transcript_type "lncRNA"; transcript_name "A630023P12Rik-231"; exon_number 3; exon_id "ENSMUSE00001684780.1"; level 2; mgi_id "MGI:2445162"; tag "TAGENE"; havana_gene "OTTMUSG00000026232.1";
chr5	HAVANA	exon	110667691	110667787	0	+	.	gene_id "ENSMUSG00000048215.17"; transcript_id "ENSMUST00000347786.1"; gene_type "lncRNA"; gene_name "A630023P12Rik"; transcript_type "lncRNA"; transcript_name "A630023P12Rik-232"; exon_number 4; exon_id "ENSMUSE00001684780.1"; level 2; mgi_id "MGI:2445162"; tag "TAGENE"; havana_gene "OTTMUSG00000026232.1";
chr5	HAVANA	exon	110667691	110667787	0	+	.	gene_id "ENSMUSG00000048215.17"; transcript_id "ENSMUST00000347787.1"; gene_type "lncRNA"; gene_name "A630023P12Rik"; transcript_type "lncRNA"; transcript_name "A630023P12Rik-233"; exon_number 3; exon_id "ENSMUSE00001684780.1"; level 2; mgi_id "MGI:2445162"; tag "TAGENE"; havana_gene "OTTMUSG00000026232.1";
chr5	HAVANA	exon	110667691	110667787	0	+	.	gene_id "ENSMUSG00000048215.17"; transcript_id "ENSMUST00000141420.3"; gene_type "lncRNA"; gene_name "A630023P12Rik"; transcript_type "lncRNA"; transcript_name "A630023P12Rik-202"; exon_number 3; exon_id "ENSMUSE00001684780.1"; level 2; transcript_support_level "2"; mgi_id "MGI:2445162"; tag "TAGENE"; havana_gene "OTTMUSG00000026232.1"; havana_transcript "OTTMUST00000064876.1";
chr5	ENSEMBL_gcm37	exon	110667691	110667787	2.36950864073751	+	.	gene_id "ENSMUSG00000048215.17"; transcript_id "ENSMUSG00000048215.17_tx_10"; exon_id "chr5_110667691_110667787_+"; exonnum "4"; txlen "1347";
chr5	ENSEMBL_gcm37	exon	110667691	110667787	0.114062975287411	+	.	gene_id "ENSMUSG00000048215.17"; transcript_id "ENSMUSG00000048215.17_tx_34"; exon_id "chr5_110667691_110667787_+"; exonnum "3"; txlen "1645";
chr5	HAVANA	exon	110667691	110667824	0	+	.	gene_id "ENSMUSG00000048215.17"; transcript_id "ENSMUST00000347788.1"; gene_type "lncRNA"; gene_name "A630023P12Rik"; transcript_type "lncRNA"; transcript_name "A630023P12Rik-234"; exon_number 3; exon_id "ENSMUSE00001684811.1"; level 2; mgi_id "MGI:2445162"; tag "basic"; tag "TAGENE"; havana_gene "OTTMUSG00000026232.1";
chr5	HAVANA	exon	110668961	110669151	0	+	.	gene_id "ENSMUSG00000048215.17"; transcript_id "ENSMUST00000142879.3"; gene_type "lncRNA"; gene_name "A630023P12Rik"; transcript_type "lncRNA"; transcript_name "A630023P12Rik-204"; exon_number 1; exon_id "ENSMUSE00001684806.1"; level 2; transcript_support_level "3"; mgi_id "MGI:2445162"; tag "TAGENE"; havana_gene "OTTMUSG00000026232.1"; havana_transcript "OTTMUST00000064875.1";
chr5	HAVANA	transcript	110668961	110684752	0	+	.	gene_id "ENSMUSG00000048215.17"; transcript_id "ENSMUST00000142879.3"; gene_type "lncRNA"; gene_name "A630023P12Rik"; transcript_type "lncRNA"; transcript_name "A630023P12Rik-204"; level 2; transcript_support_level "3"; mgi_id "MGI:2445162"; tag "TAGENE"; havana_gene "OTTMUSG00000026232.1"; havana_transcript "OTTMUST00000064875.1";
chr5	HAVANA	exon	110668967	110669151	0	+	.	gene_id "ENSMUSG00000048215.17"; transcript_id "ENSMUST00000347764.1"; gene_type "lncRNA"; gene_name "A630023P12Rik"; transcript_type "lncRNA"; transcript_name "A630023P12Rik-210"; exon_number 2; exon_id "ENSMUSE00001684783.1"; level 2; mgi_id "MGI:2445162"; tag "TAGENE"; havana_gene "OTTMUSG00000026232.1";
chr5	HAVANA	exon	110668967	110669151	0	+	.	gene_id "ENSMUSG00000048215.17"; transcript_id "ENSMUST00000347772.1"; gene_type "lncRNA"; gene_name "A630023P12Rik"; transcript_type "lncRNA"; transcript_name "A630023P12Rik-218"; exon_number 5; exon_id "ENSMUSE00001684783.1"; level 2; mgi_id "MGI:2445162"; tag "TAGENE"; havana_gene "OTTMUSG00000026232.1";
chr5	HAVANA	exon	110668967	110669151	0	+	.	gene_id "ENSMUSG00000048215.17"; transcript_id "ENSMUST00000347773.1"; gene_type "lncRNA"; gene_name "A630023P12Rik"; transcript_type "lncRNA"; transcript_name "A630023P12Rik-219"; exon_number 4; exon_id "ENSMUSE00001684783.1"; level 2; mgi_id "MGI:2445162"; tag "TAGENE"; havana_gene "OTTMUSG00000026232.1";
chr5	HAVANA	exon	110668967	110669151	0	+	.	gene_id "ENSMUSG00000048215.17"; transcript_id "ENSMUST00000347765.1"; gene_type "lncRNA"; gene_name "A630023P12Rik"; transcript_type "lncRNA"; transcript_name "A630023P12Rik-211"; exon_number 4; exon_id "ENSMUSE00001684783.1"; level 2; mgi_id "MGI:2445162"; tag "basic"; tag "TAGENE"; havana_gene "OTTMUSG00000026232.1";
chr5	HAVANA	exon	110668967	110669151	0	+	.	gene_id "ENSMUSG00000048215.17"; transcript_id "ENSMUST00000347775.1"; gene_type "lncRNA"; gene_name "A630023P12Rik"; transcript_type "lncRNA"; transcript_name "A630023P12Rik-221"; exon_number 5; exon_id "ENSMUSE00001684783.1"; level 2; mgi_id "MGI:2445162"; tag "TAGENE"; havana_gene "OTTMUSG00000026232.1";
chr5	HAVANA	exon	110668967	110669151	0	+	.	gene_id "ENSMUSG00000048215.17"; transcript_id "ENSMUST00000347776.1"; gene_type "lncRNA"; gene_name "A630023P12Rik"; transcript_type "lncRNA"; transcript_name "A630023P12Rik-222"; exon_number 2; exon_id "ENSMUSE00001684783.1"; level 2; mgi_id "MGI:2445162"; tag "TAGENE"; havana_gene "OTTMUSG00000026232.1";
chr5	HAVANA	exon	110668967	110669151	0	+	.	gene_id "ENSMUSG00000048215.17"; transcript_id "ENSMUST00000245394.2"; gene_type "lncRNA"; gene_name "A630023P12Rik"; transcript_type "lncRNA"; transcript_name "A630023P12Rik-209"; exon_number 4; exon_id "ENSMUSE00001684783.1"; level 2; mgi_id "MGI:2445162"; tag "TAGENE"; havana_gene "OTTMUSG00000026232.1";
chr5	HAVANA	exon	110668967	110669151	0	+	.	gene_id "ENSMUSG00000048215.17"; transcript_id "ENSMUST00000347774.1"; gene_type "lncRNA"; gene_name "A630023P12Rik"; transcript_type "lncRNA"; transcript_name "A630023P12Rik-220"; exon_number 5; exon_id "ENSMUSE00001684783.1"; level 2; mgi_id "MGI:2445162"; tag "basic"; tag "TAGENE"; havana_gene "OTTMUSG00000026232.1";
chr5	HAVANA	exon	110668967	110669151	0	+	.	gene_id "ENSMUSG00000048215.17"; transcript_id "ENSMUST00000347778.1"; gene_type "lncRNA"; gene_name "A630023P12Rik"; transcript_type "lncRNA"; transcript_name "A630023P12Rik-224"; exon_number 4; exon_id "ENSMUSE00001684783.1"; level 2; mgi_id "MGI:2445162"; tag "TAGENE"; havana_gene "OTTMUSG00000026232.1";
chr5	HAVANA	exon	110668967	110669151	0	+	.	gene_id "ENSMUSG00000048215.17"; transcript_id "ENSMUST00000347780.1"; gene_type "lncRNA"; gene_name "A630023P12Rik"; transcript_type "lncRNA"; transcript_name "A630023P12Rik-226"; exon_number 5; exon_id "ENSMUSE00001684783.1"; level 2; mgi_id "MGI:2445162"; tag "TAGENE"; havana_gene "OTTMUSG00000026232.1";
chr5	HAVANA	exon	110668967	110669151	0	+	.	gene_id "ENSMUSG00000048215.17"; transcript_id "ENSMUST00000347781.1"; gene_type "lncRNA"; gene_name "A630023P12Rik"; transcript_type "lncRNA"; transcript_name "A630023P12Rik-227"; exon_number 5; exon_id "ENSMUSE00001684783.1"; level 2; mgi_id "MGI:2445162"; tag "TAGENE"; havana_gene "OTTMUSG00000026232.1";
chr5	HAVANA	exon	110668967	110669151	0	+	.	gene_id "ENSMUSG00000048215.17"; transcript_id "ENSMUST00000347782.1"; gene_type "lncRNA"; gene_name "A630023P12Rik"; transcript_type "lncRNA"; transcript_name "A630023P12Rik-228"; exon_number 5; exon_id "ENSMUSE00001684783.1"; level 2; mgi_id "MGI:2445162"; tag "TAGENE"; havana_gene "OTTMUSG00000026232.1";
chr5	HAVANA	exon	110668967	110669151	0	+	.	gene_id "ENSMUSG00000048215.17"; transcript_id "ENSMUST00000347783.1"; gene_type "lncRNA"; gene_name "A630023P12Rik"; transcript_type "lncRNA"; transcript_name "A630023P12Rik-229"; exon_number 5; exon_id "ENSMUSE00001684783.1"; level 2; mgi_id "MGI:2445162"; tag "TAGENE"; havana_gene "OTTMUSG00000026232.1";
chr5	HAVANA	exon	110668967	110669151	0	+	.	gene_id "ENSMUSG00000048215.17"; transcript_id "ENSMUST00000243427.1"; gene_type "lncRNA"; gene_name "A630023P12Rik"; transcript_type "lncRNA"; transcript_name "A630023P12Rik-207"; exon_number 3; exon_id "ENSMUSE00001684783.1"; level 2; mgi_id "MGI:2445162"; tag "TAGENE"; havana_gene "OTTMUSG00000026232.1";
chr5	HAVANA	exon	110668967	110669151	0	+	.	gene_id "ENSMUSG00000048215.17"; transcript_id "ENSMUST00000347784.1"; gene_type "lncRNA"; gene_name "A630023P12Rik"; transcript_type "lncRNA"; transcript_name "A630023P12Rik-230"; exon_number 3; exon_id "ENSMUSE00001684783.1"; level 2; mgi_id "MGI:2445162"; tag "TAGENE"; havana_gene "OTTMUSG00000026232.1";
chr5	HAVANA	exon	110668967	110669151	0	+	.	gene_id "ENSMUSG00000048215.17"; transcript_id "ENSMUST00000347785.1"; gene_type "lncRNA"; gene_name "A630023P12Rik"; transcript_type "lncRNA"; transcript_name "A630023P12Rik-231"; exon_number 4; exon_id "ENSMUSE00001684783.1"; level 2; mgi_id "MGI:2445162"; tag "TAGENE"; havana_gene "OTTMUSG00000026232.1";
chr5	HAVANA	exon	110668967	110669151	0	+	.	gene_id "ENSMUSG00000048215.17"; transcript_id "ENSMUST00000241142.1"; gene_type "lncRNA"; gene_name "A630023P12Rik"; transcript_type "lncRNA"; transcript_name "A630023P12Rik-206"; exon_number 3; exon_id "ENSMUSE00001684783.1"; level 2; mgi_id "MGI:2445162"; tag "TAGENE"; havana_gene "OTTMUSG00000026232.1";
chr5	HAVANA	exon	110668967	110669151	0	+	.	gene_id "ENSMUSG00000048215.17"; transcript_id "ENSMUST00000347786.1"; gene_type "lncRNA"; gene_name "A630023P12Rik"; transcript_type "lncRNA"; transcript_name "A630023P12Rik-232"; exon_number 5; exon_id "ENSMUSE00001684783.1"; level 2; mgi_id "MGI:2445162"; tag "TAGENE"; havana_gene "OTTMUSG00000026232.1";
chr5	HAVANA	exon	110668967	110669151	0	+	.	gene_id "ENSMUSG00000048215.17"; transcript_id "ENSMUST00000347787.1"; gene_type "lncRNA"; gene_name "A630023P12Rik"; transcript_type "lncRNA"; transcript_name "A630023P12Rik-233"; exon_number 4; exon_id "ENSMUSE00001684783.1"; level 2; mgi_id "MGI:2445162"; tag "TAGENE"; havana_gene "OTTMUSG00000026232.1";
chr5	HAVANA	exon	110668967	110669151	0	+	.	gene_id "ENSMUSG00000048215.17"; transcript_id "ENSMUST00000347788.1"; gene_type "lncRNA"; gene_name "A630023P12Rik"; transcript_type "lncRNA"; transcript_name "A630023P12Rik-234"; exon_number 4; exon_id "ENSMUSE00001684783.1"; level 2; mgi_id "MGI:2445162"; tag "basic"; tag "TAGENE"; havana_gene "OTTMUSG00000026232.1";
chr5	HAVANA	exon	110668967	110669151	0	+	.	gene_id "ENSMUSG00000048215.17"; transcript_id "ENSMUST00000141420.3"; gene_type "lncRNA"; gene_name "A630023P12Rik"; transcript_type "lncRNA"; transcript_name "A630023P12Rik-202"; exon_number 4; exon_id "ENSMUSE00001684783.1"; level 2; transcript_support_level "2"; mgi_id "MGI:2445162"; tag "TAGENE"; havana_gene "OTTMUSG00000026232.1"; havana_transcript "OTTMUST00000064876.1";
chr5	HAVANA	exon	110668967	110669151	0	+	.	gene_id "ENSMUSG00000048215.17"; transcript_id "ENSMUST00000347790.1"; gene_type "lncRNA"; gene_name "A630023P12Rik"; transcript_type "lncRNA"; transcript_name "A630023P12Rik-236"; exon_number 2; exon_id "ENSMUSE00001684783.1"; level 2; mgi_id "MGI:2445162"; tag "TAGENE"; havana_gene "OTTMUSG00000026232.1";
chr5	ENSEMBL_gcm37	exon	110668967	110669151	2.36950864073751	+	.	gene_id "ENSMUSG00000048215.17"; transcript_id "ENSMUSG00000048215.17_tx_10"; exon_id "chr5_110668967_110669151_+"; exonnum "5"; txlen "1347";
chr5	ENSEMBL_gcm37	exon	110668967	110669151	0.23071772666622	+	.	gene_id "ENSMUSG00000048215.17"; transcript_id "ENSMUSG00000048215.17_tx_28"; exon_id "chr5_110668967_110669151_+"; exonnum "2"; txlen "2098";
chr5	ENSEMBL_gcm37	exon	110668967	110669151	0.183520647390942	+	.	gene_id "ENSMUSG00000048215.17"; transcript_id "ENSMUSG00000048215.17_tx_30"; exon_id "chr5_110668967_110669151_+"; exonnum "2"; txlen "1903";
chr5	ENSEMBL_gcm37	exon	110668967	110669151	0.114062975287411	+	.	gene_id "ENSMUSG00000048215.17"; transcript_id "ENSMUSG00000048215.17_tx_34"; exon_id "chr5_110668967_110669151_+"; exonnum "4"; txlen "1645";
chr5	HAVANA	exon	110668967	110669498	0	+	.	gene_id "ENSMUSG00000048215.17"; transcript_id "ENSMUST00000347777.1"; gene_type "lncRNA"; gene_name "A630023P12Rik"; transcript_type "lncRNA"; transcript_name "A630023P12Rik-223"; exon_number 5; exon_id "ENSMUSE00001684775.1"; level 2; mgi_id "MGI:2445162"; tag "basic"; tag "TAGENE"; havana_gene "OTTMUSG00000026232.1";
chr5	HAVANA	exon	110669028	110669498	0	+	.	gene_id "ENSMUSG00000048215.17"; transcript_id "ENSMUST00000129007.2"; gene_type "lncRNA"; gene_name "A630023P12Rik"; transcript_type "lncRNA"; transcript_name "A630023P12Rik-201"; exon_number 1; exon_id "ENSMUSE00000939498.2"; level 2; transcript_support_level "2"; mgi_id "MGI:2445162"; havana_gene "OTTMUSG00000026232.1"; havana_transcript "OTTMUST00000064873.1";
chr5	HAVANA	transcript	110669028	110673846	0	+	.	gene_id "ENSMUSG00000048215.17"; transcript_id "ENSMUST00000129007.2"; gene_type "lncRNA"; gene_name "A630023P12Rik"; transcript_type "lncRNA"; transcript_name "A630023P12Rik-201"; level 2; transcript_support_level "2"; mgi_id "MGI:2445162"; havana_gene "OTTMUSG00000026232.1"; havana_transcript "OTTMUST00000064873.1";
chr5	HAVANA	exon	110669053	110669151	0	+	.	gene_id "ENSMUSG00000048215.17"; transcript_id "ENSMUST00000243989.2"; gene_type "lncRNA"; gene_name "A630023P12Rik"; transcript_type "lncRNA"; transcript_name "A630023P12Rik-208"; exon_number 4; exon_id "ENSMUSE00001482571.1"; level 2; mgi_id "MGI:2445162"; tag "basic"; tag "TAGENE"; havana_gene "OTTMUSG00000026232.1";
chr5	HAVANA	exon	110669071	110669151	0	+	.	gene_id "ENSMUSG00000048215.17"; transcript_id "ENSMUST00000347767.1"; gene_type "lncRNA"; gene_name "A630023P12Rik"; transcript_type "lncRNA"; transcript_name "A630023P12Rik-213"; exon_number 1; exon_id "ENSMUSE00001684767.1"; level 2; mgi_id "MGI:2445162"; tag "TAGENE"; havana_gene "OTTMUSG00000026232.1";
chr5	HAVANA	transcript	110669071	110684749	0	+	.	gene_id "ENSMUSG00000048215.17"; transcript_id "ENSMUST00000347767.1"; gene_type "lncRNA"; gene_name "A630023P12Rik"; transcript_type "lncRNA"; transcript_name "A630023P12Rik-213"; level 2; mgi_id "MGI:2445162"; tag "TAGENE"; havana_gene "OTTMUSG00000026232.1";
chr5	HAVANA	exon	110669307	110669498	0	+	.	gene_id "ENSMUSG00000048215.17"; transcript_id "ENSMUST00000347774.1"; gene_type "lncRNA"; gene_name "A630023P12Rik"; transcript_type "lncRNA"; transcript_name "A630023P12Rik-220"; exon_number 6; exon_id "ENSMUSE00001684777.1"; level 2; mgi_id "MGI:2445162"; tag "basic"; tag "TAGENE"; havana_gene "OTTMUSG00000026232.1";
chr5	HAVANA	exon	110669307	110669498	0	+	.	gene_id "ENSMUSG00000048215.17"; transcript_id "ENSMUST00000347781.1"; gene_type "lncRNA"; gene_name "A630023P12Rik"; transcript_type "lncRNA"; transcript_name "A630023P12Rik-227"; exon_number 6; exon_id "ENSMUSE00001684777.1"; level 2; mgi_id "MGI:2445162"; tag "TAGENE"; havana_gene "OTTMUSG00000026232.1";
chr5	HAVANA	exon	110669307	110669498	0	+	.	gene_id "ENSMUSG00000048215.17"; transcript_id "ENSMUST00000347787.1"; gene_type "lncRNA"; gene_name "A630023P12Rik"; transcript_type "lncRNA"; transcript_name "A630023P12Rik-233"; exon_number 5; exon_id "ENSMUSE00001684777.1"; level 2; mgi_id "MGI:2445162"; tag "TAGENE"; havana_gene "OTTMUSG00000026232.1";
chr5	HAVANA	exon	110669307	110669498	0	+	.	gene_id "ENSMUSG00000048215.17"; transcript_id "ENSMUST00000347788.1"; gene_type "lncRNA"; gene_name "A630023P12Rik"; transcript_type "lncRNA"; transcript_name "A630023P12Rik-234"; exon_number 5; exon_id "ENSMUSE00001684777.1"; level 2; mgi_id "MGI:2445162"; tag "basic"; tag "TAGENE"; havana_gene "OTTMUSG00000026232.1";
chr5	HAVANA	exon	110669358	110669498	0	+	.	gene_id "ENSMUSG00000048215.17"; transcript_id "ENSMUST00000245394.2"; gene_type "lncRNA"; gene_name "A630023P12Rik"; transcript_type "lncRNA"; transcript_name "A630023P12Rik-209"; exon_number 5; exon_id "ENSMUSE00000839623.2"; level 2; mgi_id "MGI:2445162"; tag "TAGENE"; havana_gene "OTTMUSG00000026232.1";
chr5	HAVANA	exon	110669358	110669498	0	+	.	gene_id "ENSMUSG00000048215.17"; transcript_id "ENSMUST00000347782.1"; gene_type "lncRNA"; gene_name "A630023P12Rik"; transcript_type "lncRNA"; transcript_name "A630023P12Rik-228"; exon_number 6; exon_id "ENSMUSE00000839623.2"; level 2; mgi_id "MGI:2445162"; tag "TAGENE"; havana_gene "OTTMUSG00000026232.1";
chr5	HAVANA	exon	110669358	110669498	0	+	.	gene_id "ENSMUSG00000048215.17"; transcript_id "ENSMUST00000347785.1"; gene_type "lncRNA"; gene_name "A630023P12Rik"; transcript_type "lncRNA"; transcript_name "A630023P12Rik-231"; exon_number 5; exon_id "ENSMUSE00000839623.2"; level 2; mgi_id "MGI:2445162"; tag "TAGENE"; havana_gene "OTTMUSG00000026232.1";
chr5	HAVANA	exon	110669358	110669498	0	+	.	gene_id "ENSMUSG00000048215.17"; transcript_id "ENSMUST00000141420.3"; gene_type "lncRNA"; gene_name "A630023P12Rik"; transcript_type "lncRNA"; transcript_name "A630023P12Rik-202"; exon_number 5; exon_id "ENSMUSE00000839623.2"; level 2; transcript_support_level "2"; mgi_id "MGI:2445162"; tag "TAGENE"; havana_gene "OTTMUSG00000026232.1"; havana_transcript "OTTMUST00000064876.1";
chr5	HAVANA	exon	110669380	110669498	0	+	.	gene_id "ENSMUSG00000048215.17"; transcript_id "ENSMUST00000347772.1"; gene_type "lncRNA"; gene_name "A630023P12Rik"; transcript_type "lncRNA"; transcript_name "A630023P12Rik-218"; exon_number 6; exon_id "ENSMUSE00001475551.1"; level 2; mgi_id "MGI:2445162"; tag "TAGENE"; havana_gene "OTTMUSG00000026232.1";
chr5	HAVANA	exon	110669380	110669498	0	+	.	gene_id "ENSMUSG00000048215.17"; transcript_id "ENSMUST00000347775.1"; gene_type "lncRNA"; gene_name "A630023P12Rik"; transcript_type "lncRNA"; transcript_name "A630023P12Rik-221"; exon_number 6; exon_id "ENSMUSE00001475551.1"; level 2; mgi_id "MGI:2445162"; tag "TAGENE"; havana_gene "OTTMUSG00000026232.1";
chr5	HAVANA	exon	110669380	110669498	0	+	.	gene_id "ENSMUSG00000048215.17"; transcript_id "ENSMUST00000347776.1"; gene_type "lncRNA"; gene_name "A630023P12Rik"; transcript_type "lncRNA"; transcript_name "A630023P12Rik-222"; exon_number 3; exon_id "ENSMUSE00001475551.1"; level 2; mgi_id "MGI:2445162"; tag "TAGENE"; havana_gene "OTTMUSG00000026232.1";
chr5	HAVANA	exon	110669380	110669498	0	+	.	gene_id "ENSMUSG00000048215.17"; transcript_id "ENSMUST00000243989.2"; gene_type "lncRNA"; gene_name "A630023P12Rik"; transcript_type "lncRNA"; transcript_name "A630023P12Rik-208"; exon_number 5; exon_id "ENSMUSE00001475551.1"; level 2; mgi_id "MGI:2445162"; tag "basic"; tag "TAGENE"; havana_gene "OTTMUSG00000026232.1";
chr5	HAVANA	exon	110669380	110669498	0	+	.	gene_id "ENSMUSG00000048215.17"; transcript_id "ENSMUST00000347778.1"; gene_type "lncRNA"; gene_name "A630023P12Rik"; transcript_type "lncRNA"; transcript_name "A630023P12Rik-224"; exon_number 5; exon_id "ENSMUSE00001475551.1"; level 2; mgi_id "MGI:2445162"; tag "TAGENE"; havana_gene "OTTMUSG00000026232.1";
chr5	HAVANA	exon	110669380	110669498	0	+	.	gene_id "ENSMUSG00000048215.17"; transcript_id "ENSMUST00000243427.1"; gene_type "lncRNA"; gene_name "A630023P12Rik"; transcript_type "lncRNA"; transcript_name "A630023P12Rik-207"; exon_number 4; exon_id "ENSMUSE00001475551.1"; level 2; mgi_id "MGI:2445162"; tag "TAGENE"; havana_gene "OTTMUSG00000026232.1";
chr5	HAVANA	exon	110669380	110669498	0	+	.	gene_id "ENSMUSG00000048215.17"; transcript_id "ENSMUST00000241142.1"; gene_type "lncRNA"; gene_name "A630023P12Rik"; transcript_type "lncRNA"; transcript_name "A630023P12Rik-206"; exon_number 4; exon_id "ENSMUSE00001475551.1"; level 2; mgi_id "MGI:2445162"; tag "TAGENE"; havana_gene "OTTMUSG00000026232.1";
chr5	HAVANA	exon	110669405	110669498	0	+	.	gene_id "ENSMUSG00000048215.17"; transcript_id "ENSMUST00000347780.1"; gene_type "lncRNA"; gene_name "A630023P12Rik"; transcript_type "lncRNA"; transcript_name "A630023P12Rik-226"; exon_number 6; exon_id "ENSMUSE00001684809.1"; level 2; mgi_id "MGI:2445162"; tag "TAGENE"; havana_gene "OTTMUSG00000026232.1";
chr5	HAVANA	exon	110669405	110669498	0	+	.	gene_id "ENSMUSG00000048215.17"; transcript_id "ENSMUST00000347783.1"; gene_type "lncRNA"; gene_name "A630023P12Rik"; transcript_type "lncRNA"; transcript_name "A630023P12Rik-229"; exon_number 6; exon_id "ENSMUSE00001684809.1"; level 2; mgi_id "MGI:2445162"; tag "TAGENE"; havana_gene "OTTMUSG00000026232.1";
chr5	HAVANA	exon	110669405	110669498	0	+	.	gene_id "ENSMUSG00000048215.17"; transcript_id "ENSMUST00000347784.1"; gene_type "lncRNA"; gene_name "A630023P12Rik"; transcript_type "lncRNA"; transcript_name "A630023P12Rik-230"; exon_number 4; exon_id "ENSMUSE00001684809.1"; level 2; mgi_id "MGI:2445162"; tag "TAGENE"; havana_gene "OTTMUSG00000026232.1";
chr5	HAVANA	exon	110669405	110669498	0	+	.	gene_id "ENSMUSG00000048215.17"; transcript_id "ENSMUST00000347790.1"; gene_type "lncRNA"; gene_name "A630023P12Rik"; transcript_type "lncRNA"; transcript_name "A630023P12Rik-236"; exon_number 3; exon_id "ENSMUSE00001684809.1"; level 2; mgi_id "MGI:2445162"; tag "TAGENE"; havana_gene "OTTMUSG00000026232.1";
chr5	HAVANA	exon	110669790	110670044	0	+	.	gene_id "ENSMUSG00000048215.17"; transcript_id "ENSMUST00000347775.1"; gene_type "lncRNA"; gene_name "A630023P12Rik"; transcript_type "lncRNA"; transcript_name "A630023P12Rik-221"; exon_number 7; exon_id "ENSMUSE00001684789.1"; level 2; mgi_id "MGI:2445162"; tag "TAGENE"; havana_gene "OTTMUSG00000026232.1";
chr5	HAVANA	exon	110669790	110670044	0	+	.	gene_id "ENSMUSG00000048215.17"; transcript_id "ENSMUST00000347776.1"; gene_type "lncRNA"; gene_name "A630023P12Rik"; transcript_type "lncRNA"; transcript_name "A630023P12Rik-222"; exon_number 4; exon_id "ENSMUSE00001684789.1"; level 2; mgi_id "MGI:2445162"; tag "TAGENE"; havana_gene "OTTMUSG00000026232.1";
chr5	HAVANA	exon	110669790	110670044	0	+	.	gene_id "ENSMUSG00000048215.17"; transcript_id "ENSMUST00000347774.1"; gene_type "lncRNA"; gene_name "A630023P12Rik"; transcript_type "lncRNA"; transcript_name "A630023P12Rik-220"; exon_number 7; exon_id "ENSMUSE00001684789.1"; level 2; mgi_id "MGI:2445162"; tag "basic"; tag "TAGENE"; havana_gene "OTTMUSG00000026232.1";
chr5	HAVANA	exon	110669790	110670044	0	+	.	gene_id "ENSMUSG00000048215.17"; transcript_id "ENSMUST00000243989.2"; gene_type "lncRNA"; gene_name "A630023P12Rik"; transcript_type "lncRNA"; transcript_name "A630023P12Rik-208"; exon_number 6; exon_id "ENSMUSE00001684789.1"; level 2; mgi_id "MGI:2445162"; tag "basic"; tag "TAGENE"; havana_gene "OTTMUSG00000026232.1";
chr5	HAVANA	exon	110669790	110670044	0	+	.	gene_id "ENSMUSG00000048215.17"; transcript_id "ENSMUST00000347778.1"; gene_type "lncRNA"; gene_name "A630023P12Rik"; transcript_type "lncRNA"; transcript_name "A630023P12Rik-224"; exon_number 6; exon_id "ENSMUSE00001684789.1"; level 2; mgi_id "MGI:2445162"; tag "TAGENE"; havana_gene "OTTMUSG00000026232.1";
chr5	HAVANA	exon	110669790	110670044	0	+	.	gene_id "ENSMUSG00000048215.17"; transcript_id "ENSMUST00000241142.1"; gene_type "lncRNA"; gene_name "A630023P12Rik"; transcript_type "lncRNA"; transcript_name "A630023P12Rik-206"; exon_number 5; exon_id "ENSMUSE00001684789.1"; level 2; mgi_id "MGI:2445162"; tag "TAGENE"; havana_gene "OTTMUSG00000026232.1";
chr5	HAVANA	exon	110669790	110670044	0	+	.	gene_id "ENSMUSG00000048215.17"; transcript_id "ENSMUST00000347786.1"; gene_type "lncRNA"; gene_name "A630023P12Rik"; transcript_type "lncRNA"; transcript_name "A630023P12Rik-232"; exon_number 6; exon_id "ENSMUSE00001684789.1"; level 2; mgi_id "MGI:2445162"; tag "TAGENE"; havana_gene "OTTMUSG00000026232.1";
chr5	HAVANA	exon	110669790	110670044	0	+	.	gene_id "ENSMUSG00000048215.17"; transcript_id "ENSMUST00000347787.1"; gene_type "lncRNA"; gene_name "A630023P12Rik"; transcript_type "lncRNA"; transcript_name "A630023P12Rik-233"; exon_number 6; exon_id "ENSMUSE00001684789.1"; level 2; mgi_id "MGI:2445162"; tag "TAGENE"; havana_gene "OTTMUSG00000026232.1";
chr5	HAVANA	exon	110669790	110670044	0	+	.	gene_id "ENSMUSG00000048215.17"; transcript_id "ENSMUST00000347788.1"; gene_type "lncRNA"; gene_name "A630023P12Rik"; transcript_type "lncRNA"; transcript_name "A630023P12Rik-234"; exon_number 6; exon_id "ENSMUSE00001684789.1"; level 2; mgi_id "MGI:2445162"; tag "basic"; tag "TAGENE"; havana_gene "OTTMUSG00000026232.1";
chr5	HAVANA	exon	110669790	110670044	0	+	.	gene_id "ENSMUSG00000048215.17"; transcript_id "ENSMUST00000141420.3"; gene_type "lncRNA"; gene_name "A630023P12Rik"; transcript_type "lncRNA"; transcript_name "A630023P12Rik-202"; exon_number 6; exon_id "ENSMUSE00001684789.1"; level 2; transcript_support_level "2"; mgi_id "MGI:2445162"; tag "TAGENE"; havana_gene "OTTMUSG00000026232.1"; havana_transcript "OTTMUST00000064876.1";
chr5	HAVANA	exon	110669790	110670044	0	+	.	gene_id "ENSMUSG00000048215.17"; transcript_id "ENSMUST00000347790.1"; gene_type "lncRNA"; gene_name "A630023P12Rik"; transcript_type "lncRNA"; transcript_name "A630023P12Rik-236"; exon_number 4; exon_id "ENSMUSE00001684789.1"; level 2; mgi_id "MGI:2445162"; tag "TAGENE"; havana_gene "OTTMUSG00000026232.1";
chr5	HAVANA	exon	110669790	110670044	0	+	.	gene_id "ENSMUSG00000048215.17"; transcript_id "ENSMUST00000129007.2"; gene_type "lncRNA"; gene_name "A630023P12Rik"; transcript_type "lncRNA"; transcript_name "A630023P12Rik-201"; exon_number 2; exon_id "ENSMUSE00001684789.1"; level 2; transcript_support_level "2"; mgi_id "MGI:2445162"; havana_gene "OTTMUSG00000026232.1"; havana_transcript "OTTMUST00000064873.1";
chr5	HAVANA	exon	110669790	110670044	0	+	.	gene_id "ENSMUSG00000048215.17"; transcript_id "ENSMUST00000347767.1"; gene_type "lncRNA"; gene_name "A630023P12Rik"; transcript_type "lncRNA"; transcript_name "A630023P12Rik-213"; exon_number 2; exon_id "ENSMUSE00001684789.1"; level 2; mgi_id "MGI:2445162"; tag "TAGENE"; havana_gene "OTTMUSG00000026232.1";
chr5	ENSEMBL_gcm37	exon	110669790	110670044	2.36950864073751	+	.	gene_id "ENSMUSG00000048215.17"; transcript_id "ENSMUSG00000048215.17_tx_10"; exon_id "chr5_110669790_110670044_+"; exonnum "6"; txlen "1347";
chr5	ENSEMBL_gcm37	exon	110669790	110670044	0.23071772666622	+	.	gene_id "ENSMUSG00000048215.17"; transcript_id "ENSMUSG00000048215.17_tx_28"; exon_id "chr5_110669790_110670044_+"; exonnum "3"; txlen "2098";
chr5	ENSEMBL_gcm37	exon	110669790	110670044	0.183520647390942	+	.	gene_id "ENSMUSG00000048215.17"; transcript_id "ENSMUSG00000048215.17_tx_30"; exon_id "chr5_110669790_110670044_+"; exonnum "3"; txlen "1903";
chr5	ENSEMBL_gcm37	exon	110669790	110670044	0.114062975287411	+	.	gene_id "ENSMUSG00000048215.17"; transcript_id "ENSMUSG00000048215.17_tx_34"; exon_id "chr5_110669790_110670044_+"; exonnum "5"; txlen "1645";
chr5	HAVANA	exon	110669795	110670044	0	+	.	gene_id "ENSMUSG00000048215.17"; transcript_id "ENSMUST00000347764.1"; gene_type "lncRNA"; gene_name "A630023P12Rik"; transcript_type "lncRNA"; transcript_name "A630023P12Rik-210"; exon_number 3; exon_id "ENSMUSE00000766009.2"; level 2; mgi_id "MGI:2445162"; tag "TAGENE"; havana_gene "OTTMUSG00000026232.1";
chr5	HAVANA	exon	110669795	110670044	0	+	.	gene_id "ENSMUSG00000048215.17"; transcript_id "ENSMUST00000347772.1"; gene_type "lncRNA"; gene_name "A630023P12Rik"; transcript_type "lncRNA"; transcript_name "A630023P12Rik-218"; exon_number 7; exon_id "ENSMUSE00000766009.2"; level 2; mgi_id "MGI:2445162"; tag "TAGENE"; havana_gene "OTTMUSG00000026232.1";
chr5	HAVANA	exon	110669795	110670044	0	+	.	gene_id "ENSMUSG00000048215.17"; transcript_id "ENSMUST00000347773.1"; gene_type "lncRNA"; gene_name "A630023P12Rik"; transcript_type "lncRNA"; transcript_name "A630023P12Rik-219"; exon_number 5; exon_id "ENSMUSE00000766009.2"; level 2; mgi_id "MGI:2445162"; tag "TAGENE"; havana_gene "OTTMUSG00000026232.1";
chr5	HAVANA	exon	110669795	110670044	0	+	.	gene_id "ENSMUSG00000048215.17"; transcript_id "ENSMUST00000347765.1"; gene_type "lncRNA"; gene_name "A630023P12Rik"; transcript_type "lncRNA"; transcript_name "A630023P12Rik-211"; exon_number 5; exon_id "ENSMUSE00000766009.2"; level 2; mgi_id "MGI:2445162"; tag "basic"; tag "TAGENE"; havana_gene "OTTMUSG00000026232.1";
chr5	HAVANA	exon	110669795	110670044	0	+	.	gene_id "ENSMUSG00000048215.17"; transcript_id "ENSMUST00000245394.2"; gene_type "lncRNA"; gene_name "A630023P12Rik"; transcript_type "lncRNA"; transcript_name "A630023P12Rik-209"; exon_number 6; exon_id "ENSMUSE00000766009.2"; level 2; mgi_id "MGI:2445162"; tag "TAGENE"; havana_gene "OTTMUSG00000026232.1";
chr5	HAVANA	exon	110669795	110670044	0	+	.	gene_id "ENSMUSG00000048215.17"; transcript_id "ENSMUST00000347777.1"; gene_type "lncRNA"; gene_name "A630023P12Rik"; transcript_type "lncRNA"; transcript_name "A630023P12Rik-223"; exon_number 6; exon_id "ENSMUSE00000766009.2"; level 2; mgi_id "MGI:2445162"; tag "basic"; tag "TAGENE"; havana_gene "OTTMUSG00000026232.1";
chr5	HAVANA	exon	110669795	110670044	0	+	.	gene_id "ENSMUSG00000048215.17"; transcript_id "ENSMUST00000347780.1"; gene_type "lncRNA"; gene_name "A630023P12Rik"; transcript_type "lncRNA"; transcript_name "A630023P12Rik-226"; exon_number 7; exon_id "ENSMUSE00000766009.2"; level 2; mgi_id "MGI:2445162"; tag "TAGENE"; havana_gene "OTTMUSG00000026232.1";
chr5	HAVANA	exon	110669795	110670044	0	+	.	gene_id "ENSMUSG00000048215.17"; transcript_id "ENSMUST00000347781.1"; gene_type "lncRNA"; gene_name "A630023P12Rik"; transcript_type "lncRNA"; transcript_name "A630023P12Rik-227"; exon_number 7; exon_id "ENSMUSE00000766009.2"; level 2; mgi_id "MGI:2445162"; tag "TAGENE"; havana_gene "OTTMUSG00000026232.1";
chr5	HAVANA	exon	110669795	110670044	0	+	.	gene_id "ENSMUSG00000048215.17"; transcript_id "ENSMUST00000347782.1"; gene_type "lncRNA"; gene_name "A630023P12Rik"; transcript_type "lncRNA"; transcript_name "A630023P12Rik-228"; exon_number 7; exon_id "ENSMUSE00000766009.2"; level 2; mgi_id "MGI:2445162"; tag "TAGENE"; havana_gene "OTTMUSG00000026232.1";
chr5	HAVANA	exon	110669795	110670044	0	+	.	gene_id "ENSMUSG00000048215.17"; transcript_id "ENSMUST00000347783.1"; gene_type "lncRNA"; gene_name "A630023P12Rik"; transcript_type "lncRNA"; transcript_name "A630023P12Rik-229"; exon_number 7; exon_id "ENSMUSE00000766009.2"; level 2; mgi_id "MGI:2445162"; tag "TAGENE"; havana_gene "OTTMUSG00000026232.1";
chr5	HAVANA	exon	110669795	110670044	0	+	.	gene_id "ENSMUSG00000048215.17"; transcript_id "ENSMUST00000243427.1"; gene_type "lncRNA"; gene_name "A630023P12Rik"; transcript_type "lncRNA"; transcript_name "A630023P12Rik-207"; exon_number 5; exon_id "ENSMUSE00000766009.2"; level 2; mgi_id "MGI:2445162"; tag "TAGENE"; havana_gene "OTTMUSG00000026232.1";
chr5	HAVANA	exon	110669795	110670044	0	+	.	gene_id "ENSMUSG00000048215.17"; transcript_id "ENSMUST00000347784.1"; gene_type "lncRNA"; gene_name "A630023P12Rik"; transcript_type "lncRNA"; transcript_name "A630023P12Rik-230"; exon_number 5; exon_id "ENSMUSE00000766009.2"; level 2; mgi_id "MGI:2445162"; tag "TAGENE"; havana_gene "OTTMUSG00000026232.1";
chr5	HAVANA	exon	110669795	110670044	0	+	.	gene_id "ENSMUSG00000048215.17"; transcript_id "ENSMUST00000347785.1"; gene_type "lncRNA"; gene_name "A630023P12Rik"; transcript_type "lncRNA"; transcript_name "A630023P12Rik-231"; exon_number 6; exon_id "ENSMUSE00000766009.2"; level 2; mgi_id "MGI:2445162"; tag "TAGENE"; havana_gene "OTTMUSG00000026232.1";
chr5	HAVANA	exon	110669795	110670044	0	+	.	gene_id "ENSMUSG00000048215.17"; transcript_id "ENSMUST00000142879.3"; gene_type "lncRNA"; gene_name "A630023P12Rik"; transcript_type "lncRNA"; transcript_name "A630023P12Rik-204"; exon_number 2; exon_id "ENSMUSE00000766009.2"; level 2; transcript_support_level "3"; mgi_id "MGI:2445162"; tag "TAGENE"; havana_gene "OTTMUSG00000026232.1"; havana_transcript "OTTMUST00000064875.1";
chr5	HAVANA	exon	110669917	110670044	0	+	.	gene_id "ENSMUSG00000048215.17"; transcript_id "ENSMUST00000347769.1"; gene_type "lncRNA"; gene_name "A630023P12Rik"; transcript_type "lncRNA"; transcript_name "A630023P12Rik-215"; exon_number 1; exon_id "ENSMUSE00001684788.1"; level 2; mgi_id "MGI:2445162"; tag "TAGENE"; havana_gene "OTTMUSG00000026232.1";
chr5	HAVANA	exon	110669917	110670044	0	+	.	gene_id "ENSMUSG00000048215.17"; transcript_id "ENSMUST00000347768.1"; gene_type "lncRNA"; gene_name "A630023P12Rik"; transcript_type "lncRNA"; transcript_name "A630023P12Rik-214"; exon_number 1; exon_id "ENSMUSE00001684788.1"; level 2; mgi_id "MGI:2445162"; tag "TAGENE"; havana_gene "OTTMUSG00000026232.1";
chr5	HAVANA	transcript	110669917	110684752	0	+	.	gene_id "ENSMUSG00000048215.17"; transcript_id "ENSMUST00000347769.1"; gene_type "lncRNA"; gene_name "A630023P12Rik"; transcript_type "lncRNA"; transcript_name "A630023P12Rik-215"; level 2; mgi_id "MGI:2445162"; tag "TAGENE"; havana_gene "OTTMUSG00000026232.1";
chr5	HAVANA	transcript	110669917	110684756	0	+	.	gene_id "ENSMUSG00000048215.17"; transcript_id "ENSMUST00000347768.1"; gene_type "lncRNA"; gene_name "A630023P12Rik"; transcript_type "lncRNA"; transcript_name "A630023P12Rik-214"; level 2; mgi_id "MGI:2445162"; tag "TAGENE"; havana_gene "OTTMUSG00000026232.1";
chr5	HAVANA	exon	110669944	110670044	0	+	.	gene_id "ENSMUSG00000048215.17"; transcript_id "ENSMUST00000347770.1"; gene_type "lncRNA"; gene_name "A630023P12Rik"; transcript_type "lncRNA"; transcript_name "A630023P12Rik-216"; exon_number 1; exon_id "ENSMUSE00001684768.1"; level 2; mgi_id "MGI:2445162"; tag "basic"; tag "TAGENE"; havana_gene "OTTMUSG00000026232.1";
chr5	HAVANA	transcript	110669944	110684752	0	+	.	gene_id "ENSMUSG00000048215.17"; transcript_id "ENSMUST00000347770.1"; gene_type "lncRNA"; gene_name "A630023P12Rik"; transcript_type "lncRNA"; transcript_name "A630023P12Rik-216"; level 2; mgi_id "MGI:2445162"; tag "basic"; tag "TAGENE"; havana_gene "OTTMUSG00000026232.1";
chr5	HAVANA	exon	110671128	110671451	0	+	.	gene_id "ENSMUSG00000048215.17"; transcript_id "ENSMUST00000347791.1"; gene_type "lncRNA"; gene_name "A630023P12Rik"; transcript_type "lncRNA"; transcript_name "A630023P12Rik-237"; exon_number 1; exon_id "ENSMUSE00001684769.1"; level 2; mgi_id "MGI:2445162"; tag "TAGENE"; havana_gene "OTTMUSG00000026232.1";
chr5	HAVANA	transcript	110671128	110673847	0	+	.	gene_id "ENSMUSG00000048215.17"; transcript_id "ENSMUST00000347791.1"; gene_type "lncRNA"; gene_name "A630023P12Rik"; transcript_type "lncRNA"; transcript_name "A630023P12Rik-237"; level 2; mgi_id "MGI:2445162"; tag "TAGENE"; havana_gene "OTTMUSG00000026232.1";
chr5	HAVANA	exon	110671762	110672028	0	+	.	gene_id "ENSMUSG00000048215.17"; transcript_id "ENSMUST00000347771.1"; gene_type "lncRNA"; gene_name "A630023P12Rik"; transcript_type "lncRNA"; transcript_name "A630023P12Rik-217"; exon_number 1; exon_id "ENSMUSE00001684807.1"; level 2; mgi_id "MGI:2445162"; tag "TAGENE"; havana_gene "OTTMUSG00000026232.1";
chr5	HAVANA	transcript	110671762	110684752	0	+	.	gene_id "ENSMUSG00000048215.17"; transcript_id "ENSMUST00000347771.1"; gene_type "lncRNA"; gene_name "A630023P12Rik"; transcript_type "lncRNA"; transcript_name "A630023P12Rik-217"; level 2; mgi_id "MGI:2445162"; tag "TAGENE"; havana_gene "OTTMUSG00000026232.1";
chr5	HAVANA	exon	110671882	110672028	0	+	.	gene_id "ENSMUSG00000048215.17"; transcript_id "ENSMUST00000347793.1"; gene_type "lncRNA"; gene_name "A630023P12Rik"; transcript_type "lncRNA"; transcript_name "A630023P12Rik-239"; exon_number 1; exon_id "ENSMUSE00001684784.1"; level 2; mgi_id "MGI:2445162"; tag "TAGENE"; havana_gene "OTTMUSG00000026232.1";
chr5	HAVANA	transcript	110671882	110673846	0	+	.	gene_id "ENSMUSG00000048215.17"; transcript_id "ENSMUST00000347793.1"; gene_type "lncRNA"; gene_name "A630023P12Rik"; transcript_type "lncRNA"; transcript_name "A630023P12Rik-239"; level 2; mgi_id "MGI:2445162"; tag "TAGENE"; havana_gene "OTTMUSG00000026232.1";
chr5	HAVANA	exon	110672910	110673027	0	+	.	gene_id "ENSMUSG00000048215.17"; transcript_id "ENSMUST00000347764.1"; gene_type "lncRNA"; gene_name "A630023P12Rik"; transcript_type "lncRNA"; transcript_name "A630023P12Rik-210"; exon_number 4; exon_id "ENSMUSE00000425054.4"; level 2; mgi_id "MGI:2445162"; tag "TAGENE"; havana_gene "OTTMUSG00000026232.1";
chr5	HAVANA	exon	110672910	110673027	0	+	.	gene_id "ENSMUSG00000048215.17"; transcript_id "ENSMUST00000347772.1"; gene_type "lncRNA"; gene_name "A630023P12Rik"; transcript_type "lncRNA"; transcript_name "A630023P12Rik-218"; exon_number 8; exon_id "ENSMUSE00000425054.4"; level 2; mgi_id "MGI:2445162"; tag "TAGENE"; havana_gene "OTTMUSG00000026232.1";
chr5	HAVANA	exon	110672910	110673027	0	+	.	gene_id "ENSMUSG00000048215.17"; transcript_id "ENSMUST00000347773.1"; gene_type "lncRNA"; gene_name "A630023P12Rik"; transcript_type "lncRNA"; transcript_name "A630023P12Rik-219"; exon_number 6; exon_id "ENSMUSE00000425054.4"; level 2; mgi_id "MGI:2445162"; tag "TAGENE"; havana_gene "OTTMUSG00000026232.1";
chr5	HAVANA	exon	110672910	110673027	0	+	.	gene_id "ENSMUSG00000048215.17"; transcript_id "ENSMUST00000347765.1"; gene_type "lncRNA"; gene_name "A630023P12Rik"; transcript_type "lncRNA"; transcript_name "A630023P12Rik-211"; exon_number 6; exon_id "ENSMUSE00000425054.4"; level 2; mgi_id "MGI:2445162"; tag "basic"; tag "TAGENE"; havana_gene "OTTMUSG00000026232.1";
chr5	HAVANA	exon	110672910	110673027	0	+	.	gene_id "ENSMUSG00000048215.17"; transcript_id "ENSMUST00000347775.1"; gene_type "lncRNA"; gene_name "A630023P12Rik"; transcript_type "lncRNA"; transcript_name "A630023P12Rik-221"; exon_number 8; exon_id "ENSMUSE00000425054.4"; level 2; mgi_id "MGI:2445162"; tag "TAGENE"; havana_gene "OTTMUSG00000026232.1";
chr5	HAVANA	exon	110672910	110673027	0	+	.	gene_id "ENSMUSG00000048215.17"; transcript_id "ENSMUST00000347776.1"; gene_type "lncRNA"; gene_name "A630023P12Rik"; transcript_type "lncRNA"; transcript_name "A630023P12Rik-222"; exon_number 5; exon_id "ENSMUSE00000425054.4"; level 2; mgi_id "MGI:2445162"; tag "TAGENE"; havana_gene "OTTMUSG00000026232.1";
chr5	HAVANA	exon	110672910	110673027	0	+	.	gene_id "ENSMUSG00000048215.17"; transcript_id "ENSMUST00000245394.2"; gene_type "lncRNA"; gene_name "A630023P12Rik"; transcript_type "lncRNA"; transcript_name "A630023P12Rik-209"; exon_number 7; exon_id "ENSMUSE00000425054.4"; level 2; mgi_id "MGI:2445162"; tag "TAGENE"; havana_gene "OTTMUSG00000026232.1";
chr5	HAVANA	exon	110672910	110673027	0	+	.	gene_id "ENSMUSG00000048215.17"; transcript_id "ENSMUST00000347774.1"; gene_type "lncRNA"; gene_name "A630023P12Rik"; transcript_type "lncRNA"; transcript_name "A630023P12Rik-220"; exon_number 8; exon_id "ENSMUSE00000425054.4"; level 2; mgi_id "MGI:2445162"; tag "basic"; tag "TAGENE"; havana_gene "OTTMUSG00000026232.1";
chr5	HAVANA	exon	110672910	110673027	0	+	.	gene_id "ENSMUSG00000048215.17"; transcript_id "ENSMUST00000243989.2"; gene_type "lncRNA"; gene_name "A630023P12Rik"; transcript_type "lncRNA"; transcript_name "A630023P12Rik-208"; exon_number 7; exon_id "ENSMUSE00000425054.4"; level 2; mgi_id "MGI:2445162"; tag "basic"; tag "TAGENE"; havana_gene "OTTMUSG00000026232.1";
chr5	HAVANA	exon	110672910	110673027	0	+	.	gene_id "ENSMUSG00000048215.17"; transcript_id "ENSMUST00000347777.1"; gene_type "lncRNA"; gene_name "A630023P12Rik"; transcript_type "lncRNA"; transcript_name "A630023P12Rik-223"; exon_number 7; exon_id "ENSMUSE00000425054.4"; level 2; mgi_id "MGI:2445162"; tag "basic"; tag "TAGENE"; havana_gene "OTTMUSG00000026232.1";
chr5	HAVANA	exon	110672910	110673027	0	+	.	gene_id "ENSMUSG00000048215.17"; transcript_id "ENSMUST00000347778.1"; gene_type "lncRNA"; gene_name "A630023P12Rik"; transcript_type "lncRNA"; transcript_name "A630023P12Rik-224"; exon_number 7; exon_id "ENSMUSE00000425054.4"; level 2; mgi_id "MGI:2445162"; tag "TAGENE"; havana_gene "OTTMUSG00000026232.1";
chr5	HAVANA	exon	110672910	110673027	0	+	.	gene_id "ENSMUSG00000048215.17"; transcript_id "ENSMUST00000347779.1"; gene_type "lncRNA"; gene_name "A630023P12Rik"; transcript_type "lncRNA"; transcript_name "A630023P12Rik-225"; exon_number 3; exon_id "ENSMUSE00000425054.4"; level 2; mgi_id "MGI:2445162"; tag "TAGENE"; havana_gene "OTTMUSG00000026232.1";
chr5	HAVANA	exon	110672910	110673027	0	+	.	gene_id "ENSMUSG00000048215.17"; transcript_id "ENSMUST00000347780.1"; gene_type "lncRNA"; gene_name "A630023P12Rik"; transcript_type "lncRNA"; transcript_name "A630023P12Rik-226"; exon_number 8; exon_id "ENSMUSE00000425054.4"; level 2; mgi_id "MGI:2445162"; tag "TAGENE"; havana_gene "OTTMUSG00000026232.1";
chr5	HAVANA	exon	110672910	110673027	0	+	.	gene_id "ENSMUSG00000048215.17"; transcript_id "ENSMUST00000347781.1"; gene_type "lncRNA"; gene_name "A630023P12Rik"; transcript_type "lncRNA"; transcript_name "A630023P12Rik-227"; exon_number 8; exon_id "ENSMUSE00000425054.4"; level 2; mgi_id "MGI:2445162"; tag "TAGENE"; havana_gene "OTTMUSG00000026232.1";
chr5	HAVANA	exon	110672910	110673027	0	+	.	gene_id "ENSMUSG00000048215.17"; transcript_id "ENSMUST00000347782.1"; gene_type "lncRNA"; gene_name "A630023P12Rik"; transcript_type "lncRNA"; transcript_name "A630023P12Rik-228"; exon_number 8; exon_id "ENSMUSE00000425054.4"; level 2; mgi_id "MGI:2445162"; tag "TAGENE"; havana_gene "OTTMUSG00000026232.1";
chr5	HAVANA	exon	110672910	110673027	0	+	.	gene_id "ENSMUSG00000048215.17"; transcript_id "ENSMUST00000347783.1"; gene_type "lncRNA"; gene_name "A630023P12Rik"; transcript_type "lncRNA"; transcript_name "A630023P12Rik-229"; exon_number 8; exon_id "ENSMUSE00000425054.4"; level 2; mgi_id "MGI:2445162"; tag "TAGENE"; havana_gene "OTTMUSG00000026232.1";
chr5	HAVANA	exon	110672910	110673027	0	+	.	gene_id "ENSMUSG00000048215.17"; transcript_id "ENSMUST00000141532.8"; gene_type "lncRNA"; gene_name "A630023P12Rik"; transcript_type "lncRNA"; transcript_name "A630023P12Rik-203"; exon_number 2; exon_id "ENSMUSE00000425054.4"; level 2; transcript_support_level "1"; mgi_id "MGI:2445162"; havana_gene "OTTMUSG00000026232.1"; havana_transcript "OTTMUST00000064874.1";
chr5	HAVANA	exon	110672910	110673027	0	+	.	gene_id "ENSMUSG00000048215.17"; transcript_id "ENSMUST00000243427.1"; gene_type "lncRNA"; gene_name "A630023P12Rik"; transcript_type "lncRNA"; transcript_name "A630023P12Rik-207"; exon_number 6; exon_id "ENSMUSE00000425054.4"; level 2; mgi_id "MGI:2445162"; tag "TAGENE"; havana_gene "OTTMUSG00000026232.1";
chr5	HAVANA	exon	110672910	110673027	0	+	.	gene_id "ENSMUSG00000048215.17"; transcript_id "ENSMUST00000347784.1"; gene_type "lncRNA"; gene_name "A630023P12Rik"; transcript_type "lncRNA"; transcript_name "A630023P12Rik-230"; exon_number 6; exon_id "ENSMUSE00000425054.4"; level 2; mgi_id "MGI:2445162"; tag "TAGENE"; havana_gene "OTTMUSG00000026232.1";
chr5	HAVANA	exon	110672910	110673027	0	+	.	gene_id "ENSMUSG00000048215.17"; transcript_id "ENSMUST00000347785.1"; gene_type "lncRNA"; gene_name "A630023P12Rik"; transcript_type "lncRNA"; transcript_name "A630023P12Rik-231"; exon_number 7; exon_id "ENSMUSE00000425054.4"; level 2; mgi_id "MGI:2445162"; tag "TAGENE"; havana_gene "OTTMUSG00000026232.1";
chr5	HAVANA	exon	110672910	110673027	0	+	.	gene_id "ENSMUSG00000048215.17"; transcript_id "ENSMUST00000241142.1"; gene_type "lncRNA"; gene_name "A630023P12Rik"; transcript_type "lncRNA"; transcript_name "A630023P12Rik-206"; exon_number 6; exon_id "ENSMUSE00000425054.4"; level 2; mgi_id "MGI:2445162"; tag "TAGENE"; havana_gene "OTTMUSG00000026232.1";
chr5	HAVANA	exon	110672910	110673027	0	+	.	gene_id "ENSMUSG00000048215.17"; transcript_id "ENSMUST00000347786.1"; gene_type "lncRNA"; gene_name "A630023P12Rik"; transcript_type "lncRNA"; transcript_name "A630023P12Rik-232"; exon_number 7; exon_id "ENSMUSE00000425054.4"; level 2; mgi_id "MGI:2445162"; tag "TAGENE"; havana_gene "OTTMUSG00000026232.1";
chr5	HAVANA	exon	110672910	110673027	0	+	.	gene_id "ENSMUSG00000048215.17"; transcript_id "ENSMUST00000347787.1"; gene_type "lncRNA"; gene_name "A630023P12Rik"; transcript_type "lncRNA"; transcript_name "A630023P12Rik-233"; exon_number 7; exon_id "ENSMUSE00000425054.4"; level 2; mgi_id "MGI:2445162"; tag "TAGENE"; havana_gene "OTTMUSG00000026232.1";
chr5	HAVANA	exon	110672910	110673027	0	+	.	gene_id "ENSMUSG00000048215.17"; transcript_id "ENSMUST00000347788.1"; gene_type "lncRNA"; gene_name "A630023P12Rik"; transcript_type "lncRNA"; transcript_name "A630023P12Rik-234"; exon_number 7; exon_id "ENSMUSE00000425054.4"; level 2; mgi_id "MGI:2445162"; tag "basic"; tag "TAGENE"; havana_gene "OTTMUSG00000026232.1";
chr5	HAVANA	exon	110672910	110673027	0	+	.	gene_id "ENSMUSG00000048215.17"; transcript_id "ENSMUST00000141420.3"; gene_type "lncRNA"; gene_name "A630023P12Rik"; transcript_type "lncRNA"; transcript_name "A630023P12Rik-202"; exon_number 7; exon_id "ENSMUSE00000425054.4"; level 2; transcript_support_level "2"; mgi_id "MGI:2445162"; tag "TAGENE"; havana_gene "OTTMUSG00000026232.1"; havana_transcript "OTTMUST00000064876.1";
chr5	HAVANA	exon	110672910	110673027	0	+	.	gene_id "ENSMUSG00000048215.17"; transcript_id "ENSMUST00000347790.1"; gene_type "lncRNA"; gene_name "A630023P12Rik"; transcript_type "lncRNA"; transcript_name "A630023P12Rik-236"; exon_number 5; exon_id "ENSMUSE00000425054.4"; level 2; mgi_id "MGI:2445162"; tag "TAGENE"; havana_gene "OTTMUSG00000026232.1";
chr5	HAVANA	exon	110672910	110673027	0	+	.	gene_id "ENSMUSG00000048215.17"; transcript_id "ENSMUST00000142879.3"; gene_type "lncRNA"; gene_name "A630023P12Rik"; transcript_type "lncRNA"; transcript_name "A630023P12Rik-204"; exon_number 3; exon_id "ENSMUSE00000425054.4"; level 2; transcript_support_level "3"; mgi_id "MGI:2445162"; tag "TAGENE"; havana_gene "OTTMUSG00000026232.1"; havana_transcript "OTTMUST00000064875.1";
chr5	HAVANA	exon	110672910	110673027	0	+	.	gene_id "ENSMUSG00000048215.17"; transcript_id "ENSMUST00000129007.2"; gene_type "lncRNA"; gene_name "A630023P12Rik"; transcript_type "lncRNA"; transcript_name "A630023P12Rik-201"; exon_number 3; exon_id "ENSMUSE00000425054.4"; level 2; transcript_support_level "2"; mgi_id "MGI:2445162"; havana_gene "OTTMUSG00000026232.1"; havana_transcript "OTTMUST00000064873.1";
chr5	HAVANA	exon	110672910	110673027	0	+	.	gene_id "ENSMUSG00000048215.17"; transcript_id "ENSMUST00000347767.1"; gene_type "lncRNA"; gene_name "A630023P12Rik"; transcript_type "lncRNA"; transcript_name "A630023P12Rik-213"; exon_number 3; exon_id "ENSMUSE00000425054.4"; level 2; mgi_id "MGI:2445162"; tag "TAGENE"; havana_gene "OTTMUSG00000026232.1";
chr5	HAVANA	exon	110672910	110673027	0	+	.	gene_id "ENSMUSG00000048215.17"; transcript_id "ENSMUST00000347768.1"; gene_type "lncRNA"; gene_name "A630023P12Rik"; transcript_type "lncRNA"; transcript_name "A630023P12Rik-214"; exon_number 2; exon_id "ENSMUSE00000425054.4"; level 2; mgi_id "MGI:2445162"; tag "TAGENE"; havana_gene "OTTMUSG00000026232.1";
chr5	HAVANA	exon	110672910	110673027	0	+	.	gene_id "ENSMUSG00000048215.17"; transcript_id "ENSMUST00000347770.1"; gene_type "lncRNA"; gene_name "A630023P12Rik"; transcript_type "lncRNA"; transcript_name "A630023P12Rik-216"; exon_number 2; exon_id "ENSMUSE00000425054.4"; level 2; mgi_id "MGI:2445162"; tag "basic"; tag "TAGENE"; havana_gene "OTTMUSG00000026232.1";
chr5	HAVANA	exon	110672910	110673027	0	+	.	gene_id "ENSMUSG00000048215.17"; transcript_id "ENSMUST00000347791.1"; gene_type "lncRNA"; gene_name "A630023P12Rik"; transcript_type "lncRNA"; transcript_name "A630023P12Rik-237"; exon_number 2; exon_id "ENSMUSE00000425054.4"; level 2; mgi_id "MGI:2445162"; tag "TAGENE"; havana_gene "OTTMUSG00000026232.1";
chr5	HAVANA	exon	110672910	110673027	0	+	.	gene_id "ENSMUSG00000048215.17"; transcript_id "ENSMUST00000347771.1"; gene_type "lncRNA"; gene_name "A630023P12Rik"; transcript_type "lncRNA"; transcript_name "A630023P12Rik-217"; exon_number 2; exon_id "ENSMUSE00000425054.4"; level 2; mgi_id "MGI:2445162"; tag "TAGENE"; havana_gene "OTTMUSG00000026232.1";
chr5	HAVANA	exon	110672910	110673027	0	+	.	gene_id "ENSMUSG00000048215.17"; transcript_id "ENSMUST00000347793.1"; gene_type "lncRNA"; gene_name "A630023P12Rik"; transcript_type "lncRNA"; transcript_name "A630023P12Rik-239"; exon_number 2; exon_id "ENSMUSE00000425054.4"; level 2; mgi_id "MGI:2445162"; tag "TAGENE"; havana_gene "OTTMUSG00000026232.1";
chr5	ENSEMBL_gcm37	exon	110672910	110673027	2.36950864073751	+	.	gene_id "ENSMUSG00000048215.17"; transcript_id "ENSMUSG00000048215.17_tx_10"; exon_id "chr5_110672910_110673027_+"; exonnum "7"; txlen "1347";
chr5	ENSEMBL_gcm37	exon	110672910	110673027	0.23071772666622	+	.	gene_id "ENSMUSG00000048215.17"; transcript_id "ENSMUSG00000048215.17_tx_28"; exon_id "chr5_110672910_110673027_+"; exonnum "4"; txlen "2098";
chr5	ENSEMBL_gcm37	exon	110672910	110673027	0.183520647390942	+	.	gene_id "ENSMUSG00000048215.17"; transcript_id "ENSMUSG00000048215.17_tx_30"; exon_id "chr5_110672910_110673027_+"; exonnum "4"; txlen "1903";
chr5	ENSEMBL_gcm37	exon	110672910	110673027	0.114062975287411	+	.	gene_id "ENSMUSG00000048215.17"; transcript_id "ENSMUSG00000048215.17_tx_34"; exon_id "chr5_110672910_110673027_+"; exonnum "6"; txlen "1645";
chr5	HAVANA	exon	110673470	110673838	0	+	.	gene_id "ENSMUSG00000048215.17"; transcript_id "ENSMUST00000141532.8"; gene_type "lncRNA"; gene_name "A630023P12Rik"; transcript_type "lncRNA"; transcript_name "A630023P12Rik-203"; exon_number 3; exon_id "ENSMUSE00000723782.2"; level 2; transcript_support_level "1"; mgi_id "MGI:2445162"; havana_gene "OTTMUSG00000026232.1"; havana_transcript "OTTMUST00000064874.1";
chr5	HAVANA	exon	110673470	110673842	0	+	.	gene_id "ENSMUSG00000048215.17"; transcript_id "ENSMUST00000347783.1"; gene_type "lncRNA"; gene_name "A630023P12Rik"; transcript_type "lncRNA"; transcript_name "A630023P12Rik-229"; exon_number 9; exon_id "ENSMUSE00001475554.1"; level 2; mgi_id "MGI:2445162"; tag "TAGENE"; havana_gene "OTTMUSG00000026232.1";
chr5	HAVANA	exon	110673470	110673842	0	+	.	gene_id "ENSMUSG00000048215.17"; transcript_id "ENSMUST00000241142.1"; gene_type "lncRNA"; gene_name "A630023P12Rik"; transcript_type "lncRNA"; transcript_name "A630023P12Rik-206"; exon_number 7; exon_id "ENSMUSE00001475554.1"; level 2; mgi_id "MGI:2445162"; tag "TAGENE"; havana_gene "OTTMUSG00000026232.1";
chr5	HAVANA	exon	110673470	110673842	0	+	.	gene_id "ENSMUSG00000048215.17"; transcript_id "ENSMUST00000347788.1"; gene_type "lncRNA"; gene_name "A630023P12Rik"; transcript_type "lncRNA"; transcript_name "A630023P12Rik-234"; exon_number 8; exon_id "ENSMUSE00001475554.1"; level 2; mgi_id "MGI:2445162"; tag "basic"; tag "TAGENE"; havana_gene "OTTMUSG00000026232.1";
chr5	HAVANA	exon	110673470	110673846	0	+	.	gene_id "ENSMUSG00000048215.17"; transcript_id "ENSMUST00000347772.1"; gene_type "lncRNA"; gene_name "A630023P12Rik"; transcript_type "lncRNA"; transcript_name "A630023P12Rik-218"; exon_number 9; exon_id "ENSMUSE00001684801.1"; level 2; mgi_id "MGI:2445162"; tag "TAGENE"; havana_gene "OTTMUSG00000026232.1";
chr5	HAVANA	exon	110673470	110673846	0	+	.	gene_id "ENSMUSG00000048215.17"; transcript_id "ENSMUST00000347773.1"; gene_type "lncRNA"; gene_name "A630023P12Rik"; transcript_type "lncRNA"; transcript_name "A630023P12Rik-219"; exon_number 7; exon_id "ENSMUSE00001684801.1"; level 2; mgi_id "MGI:2445162"; tag "TAGENE"; havana_gene "OTTMUSG00000026232.1";
chr5	HAVANA	exon	110673470	110673846	0	+	.	gene_id "ENSMUSG00000048215.17"; transcript_id "ENSMUST00000347775.1"; gene_type "lncRNA"; gene_name "A630023P12Rik"; transcript_type "lncRNA"; transcript_name "A630023P12Rik-221"; exon_number 9; exon_id "ENSMUSE00001684801.1"; level 2; mgi_id "MGI:2445162"; tag "TAGENE"; havana_gene "OTTMUSG00000026232.1";
chr5	HAVANA	exon	110673470	110673846	0	+	.	gene_id "ENSMUSG00000048215.17"; transcript_id "ENSMUST00000347776.1"; gene_type "lncRNA"; gene_name "A630023P12Rik"; transcript_type "lncRNA"; transcript_name "A630023P12Rik-222"; exon_number 6; exon_id "ENSMUSE00001684801.1"; level 2; mgi_id "MGI:2445162"; tag "TAGENE"; havana_gene "OTTMUSG00000026232.1";
chr5	HAVANA	exon	110673470	110673846	0	+	.	gene_id "ENSMUSG00000048215.17"; transcript_id "ENSMUST00000347777.1"; gene_type "lncRNA"; gene_name "A630023P12Rik"; transcript_type "lncRNA"; transcript_name "A630023P12Rik-223"; exon_number 8; exon_id "ENSMUSE00001684801.1"; level 2; mgi_id "MGI:2445162"; tag "basic"; tag "TAGENE"; havana_gene "OTTMUSG00000026232.1";
chr5	HAVANA	exon	110673470	110673846	0	+	.	gene_id "ENSMUSG00000048215.17"; transcript_id "ENSMUST00000347778.1"; gene_type "lncRNA"; gene_name "A630023P12Rik"; transcript_type "lncRNA"; transcript_name "A630023P12Rik-224"; exon_number 8; exon_id "ENSMUSE00001684801.1"; level 2; mgi_id "MGI:2445162"; tag "TAGENE"; havana_gene "OTTMUSG00000026232.1";
chr5	HAVANA	exon	110673470	110673846	0	+	.	gene_id "ENSMUSG00000048215.17"; transcript_id "ENSMUST00000347779.1"; gene_type "lncRNA"; gene_name "A630023P12Rik"; transcript_type "lncRNA"; transcript_name "A630023P12Rik-225"; exon_number 4; exon_id "ENSMUSE00001684801.1"; level 2; mgi_id "MGI:2445162"; tag "TAGENE"; havana_gene "OTTMUSG00000026232.1";
chr5	HAVANA	exon	110673470	110673846	0	+	.	gene_id "ENSMUSG00000048215.17"; transcript_id "ENSMUST00000347780.1"; gene_type "lncRNA"; gene_name "A630023P12Rik"; transcript_type "lncRNA"; transcript_name "A630023P12Rik-226"; exon_number 9; exon_id "ENSMUSE00001684801.1"; level 2; mgi_id "MGI:2445162"; tag "TAGENE"; havana_gene "OTTMUSG00000026232.1";
chr5	HAVANA	exon	110673470	110673846	0	+	.	gene_id "ENSMUSG00000048215.17"; transcript_id "ENSMUST00000347781.1"; gene_type "lncRNA"; gene_name "A630023P12Rik"; transcript_type "lncRNA"; transcript_name "A630023P12Rik-227"; exon_number 9; exon_id "ENSMUSE00001684801.1"; level 2; mgi_id "MGI:2445162"; tag "TAGENE"; havana_gene "OTTMUSG00000026232.1";
chr5	HAVANA	exon	110673470	110673846	0	+	.	gene_id "ENSMUSG00000048215.17"; transcript_id "ENSMUST00000347782.1"; gene_type "lncRNA"; gene_name "A630023P12Rik"; transcript_type "lncRNA"; transcript_name "A630023P12Rik-228"; exon_number 9; exon_id "ENSMUSE00001684801.1"; level 2; mgi_id "MGI:2445162"; tag "TAGENE"; havana_gene "OTTMUSG00000026232.1";
chr5	HAVANA	exon	110673470	110673846	0	+	.	gene_id "ENSMUSG00000048215.17"; transcript_id "ENSMUST00000243427.1"; gene_type "lncRNA"; gene_name "A630023P12Rik"; transcript_type "lncRNA"; transcript_name "A630023P12Rik-207"; exon_number 7; exon_id "ENSMUSE00001684801.1"; level 2; mgi_id "MGI:2445162"; tag "TAGENE"; havana_gene "OTTMUSG00000026232.1";
chr5	HAVANA	exon	110673470	110673846	0	+	.	gene_id "ENSMUSG00000048215.17"; transcript_id "ENSMUST00000347785.1"; gene_type "lncRNA"; gene_name "A630023P12Rik"; transcript_type "lncRNA"; transcript_name "A630023P12Rik-231"; exon_number 8; exon_id "ENSMUSE00001684801.1"; level 2; mgi_id "MGI:2445162"; tag "TAGENE"; havana_gene "OTTMUSG00000026232.1";
chr5	HAVANA	exon	110673470	110673846	0	+	.	gene_id "ENSMUSG00000048215.17"; transcript_id "ENSMUST00000347786.1"; gene_type "lncRNA"; gene_name "A630023P12Rik"; transcript_type "lncRNA"; transcript_name "A630023P12Rik-232"; exon_number 8; exon_id "ENSMUSE00001684801.1"; level 2; mgi_id "MGI:2445162"; tag "TAGENE"; havana_gene "OTTMUSG00000026232.1";
chr5	HAVANA	exon	110673470	110673846	0	+	.	gene_id "ENSMUSG00000048215.17"; transcript_id "ENSMUST00000347787.1"; gene_type "lncRNA"; gene_name "A630023P12Rik"; transcript_type "lncRNA"; transcript_name "A630023P12Rik-233"; exon_number 8; exon_id "ENSMUSE00001684801.1"; level 2; mgi_id "MGI:2445162"; tag "TAGENE"; havana_gene "OTTMUSG00000026232.1";
chr5	HAVANA	exon	110673470	110673846	0	+	.	gene_id "ENSMUSG00000048215.17"; transcript_id "ENSMUST00000141420.3"; gene_type "lncRNA"; gene_name "A630023P12Rik"; transcript_type "lncRNA"; transcript_name "A630023P12Rik-202"; exon_number 8; exon_id "ENSMUSE00001684801.1"; level 2; transcript_support_level "2"; mgi_id "MGI:2445162"; tag "TAGENE"; havana_gene "OTTMUSG00000026232.1"; havana_transcript "OTTMUST00000064876.1";
chr5	HAVANA	exon	110673470	110673846	0	+	.	gene_id "ENSMUSG00000048215.17"; transcript_id "ENSMUST00000347790.1"; gene_type "lncRNA"; gene_name "A630023P12Rik"; transcript_type "lncRNA"; transcript_name "A630023P12Rik-236"; exon_number 6; exon_id "ENSMUSE00001684801.1"; level 2; mgi_id "MGI:2445162"; tag "TAGENE"; havana_gene "OTTMUSG00000026232.1";
chr5	HAVANA	exon	110673470	110673846	0	+	.	gene_id "ENSMUSG00000048215.17"; transcript_id "ENSMUST00000129007.2"; gene_type "lncRNA"; gene_name "A630023P12Rik"; transcript_type "lncRNA"; transcript_name "A630023P12Rik-201"; exon_number 4; exon_id "ENSMUSE00001684801.1"; level 2; transcript_support_level "2"; mgi_id "MGI:2445162"; havana_gene "OTTMUSG00000026232.1"; havana_transcript "OTTMUST00000064873.1";
chr5	HAVANA	exon	110673470	110673846	0	+	.	gene_id "ENSMUSG00000048215.17"; transcript_id "ENSMUST00000347793.1"; gene_type "lncRNA"; gene_name "A630023P12Rik"; transcript_type "lncRNA"; transcript_name "A630023P12Rik-239"; exon_number 3; exon_id "ENSMUSE00001684801.1"; level 2; mgi_id "MGI:2445162"; tag "TAGENE"; havana_gene "OTTMUSG00000026232.1";
chr5	ENSEMBL_gcm37	exon	110673470	110673846	2.36950864073751	+	.	gene_id "ENSMUSG00000048215.17"; transcript_id "ENSMUSG00000048215.17_tx_10"; exon_id "chr5_110673470_110673846_+"; exonnum "8"; txlen "1347";
chr5	HAVANA	exon	110673470	110673847	0	+	.	gene_id "ENSMUSG00000048215.17"; transcript_id "ENSMUST00000245394.2"; gene_type "lncRNA"; gene_name "A630023P12Rik"; transcript_type "lncRNA"; transcript_name "A630023P12Rik-209"; exon_number 8; exon_id "ENSMUSE00001684803.1"; level 2; mgi_id "MGI:2445162"; tag "TAGENE"; havana_gene "OTTMUSG00000026232.1";
chr5	HAVANA	exon	110673470	110673847	0	+	.	gene_id "ENSMUSG00000048215.17"; transcript_id "ENSMUST00000347774.1"; gene_type "lncRNA"; gene_name "A630023P12Rik"; transcript_type "lncRNA"; transcript_name "A630023P12Rik-220"; exon_number 9; exon_id "ENSMUSE00001684803.1"; level 2; mgi_id "MGI:2445162"; tag "basic"; tag "TAGENE"; havana_gene "OTTMUSG00000026232.1";
chr5	HAVANA	exon	110673470	110673847	0	+	.	gene_id "ENSMUSG00000048215.17"; transcript_id "ENSMUST00000347784.1"; gene_type "lncRNA"; gene_name "A630023P12Rik"; transcript_type "lncRNA"; transcript_name "A630023P12Rik-230"; exon_number 7; exon_id "ENSMUSE00001684803.1"; level 2; mgi_id "MGI:2445162"; tag "TAGENE"; havana_gene "OTTMUSG00000026232.1";
chr5	HAVANA	exon	110673470	110673847	0	+	.	gene_id "ENSMUSG00000048215.17"; transcript_id "ENSMUST00000347791.1"; gene_type "lncRNA"; gene_name "A630023P12Rik"; transcript_type "lncRNA"; transcript_name "A630023P12Rik-237"; exon_number 3; exon_id "ENSMUSE00001684803.1"; level 2; mgi_id "MGI:2445162"; tag "TAGENE"; havana_gene "OTTMUSG00000026232.1";
chr5	HAVANA	exon	110673470	110673848	0	+	.	gene_id "ENSMUSG00000048215.17"; transcript_id "ENSMUST00000347764.1"; gene_type "lncRNA"; gene_name "A630023P12Rik"; transcript_type "lncRNA"; transcript_name "A630023P12Rik-210"; exon_number 5; exon_id "ENSMUSE00001684802.1"; level 2; mgi_id "MGI:2445162"; tag "TAGENE"; havana_gene "OTTMUSG00000026232.1";
chr5	HAVANA	exon	110673470	110673849	0	+	.	gene_id "ENSMUSG00000048215.17"; transcript_id "ENSMUST00000243989.2"; gene_type "lncRNA"; gene_name "A630023P12Rik"; transcript_type "lncRNA"; transcript_name "A630023P12Rik-208"; exon_number 8; exon_id "ENSMUSE00001684804.1"; level 2; mgi_id "MGI:2445162"; tag "basic"; tag "TAGENE"; havana_gene "OTTMUSG00000026232.1";
chr5	HAVANA	exon	110681355	110681409	0	+	.	gene_id "ENSMUSG00000048215.17"; transcript_id "ENSMUST00000347794.1"; gene_type "lncRNA"; gene_name "A630023P12Rik"; transcript_type "lncRNA"; transcript_name "A630023P12Rik-240"; exon_number 2; exon_id "ENSMUSE00001684772.1"; level 2; mgi_id "MGI:2445162"; tag "Ensembl_canonical"; tag "GENCODE_Primary"; tag "TAGENE"; havana_gene "OTTMUSG00000026232.1";
chr5	HAVANA	exon	110681355	110681409	0	+	.	gene_id "ENSMUSG00000048215.17"; transcript_id "ENSMUST00000347766.1"; gene_type "lncRNA"; gene_name "A630023P12Rik"; transcript_type "lncRNA"; transcript_name "A630023P12Rik-212"; exon_number 3; exon_id "ENSMUSE00001684772.1"; level 2; mgi_id "MGI:2445162"; tag "TAGENE"; havana_gene "OTTMUSG00000026232.1";
chr5	HAVANA	exon	110681355	110681409	0	+	.	gene_id "ENSMUSG00000048215.17"; transcript_id "ENSMUST00000347768.1"; gene_type "lncRNA"; gene_name "A630023P12Rik"; transcript_type "lncRNA"; transcript_name "A630023P12Rik-214"; exon_number 3; exon_id "ENSMUSE00001684772.1"; level 2; mgi_id "MGI:2445162"; tag "TAGENE"; havana_gene "OTTMUSG00000026232.1";
chr5	HAVANA	exon	110681355	110681409	0	+	.	gene_id "ENSMUSG00000048215.17"; transcript_id "ENSMUST00000347770.1"; gene_type "lncRNA"; gene_name "A630023P12Rik"; transcript_type "lncRNA"; transcript_name "A630023P12Rik-216"; exon_number 3; exon_id "ENSMUSE00001684772.1"; level 2; mgi_id "MGI:2445162"; tag "basic"; tag "TAGENE"; havana_gene "OTTMUSG00000026232.1";
chr5	HAVANA	exon	110681355	110681409	0	+	.	gene_id "ENSMUSG00000048215.17"; transcript_id "ENSMUST00000347771.1"; gene_type "lncRNA"; gene_name "A630023P12Rik"; transcript_type "lncRNA"; transcript_name "A630023P12Rik-217"; exon_number 3; exon_id "ENSMUSE00001684772.1"; level 2; mgi_id "MGI:2445162"; tag "TAGENE"; havana_gene "OTTMUSG00000026232.1";
chr5	ENSEMBL_gcm37	exon	110681355	110681409	0.23071772666622	+	.	gene_id "ENSMUSG00000048215.17"; transcript_id "ENSMUSG00000048215.17_tx_28"; exon_id "chr5_110681355_110681409_+"; exonnum "5"; txlen "2098";
chr5	ENSEMBL_gcm37	exon	110681355	110681409	0.114062975287411	+	.	gene_id "ENSMUSG00000048215.17"; transcript_id "ENSMUSG00000048215.17_tx_34"; exon_id "chr5_110681355_110681409_+"; exonnum "7"; txlen "1645";
chr5	HAVANA	exon	110681784	110681923	0	+	.	gene_id "ENSMUSG00000048215.17"; transcript_id "ENSMUST00000347794.1"; gene_type "lncRNA"; gene_name "A630023P12Rik"; transcript_type "lncRNA"; transcript_name "A630023P12Rik-240"; exon_number 3; exon_id "ENSMUSE00001684797.1"; level 2; mgi_id "MGI:2445162"; tag "Ensembl_canonical"; tag "GENCODE_Primary"; tag "TAGENE"; havana_gene "OTTMUSG00000026232.1";
chr5	HAVANA	exon	110681784	110681923	0	+	.	gene_id "ENSMUSG00000048215.17"; transcript_id "ENSMUST00000347795.1"; gene_type "lncRNA"; gene_name "A630023P12Rik"; transcript_type "lncRNA"; transcript_name "A630023P12Rik-241"; exon_number 2; exon_id "ENSMUSE00001684797.1"; level 2; mgi_id "MGI:2445162"; tag "TAGENE"; havana_gene "OTTMUSG00000026232.1";
chr5	HAVANA	exon	110681784	110681923	0	+	.	gene_id "ENSMUSG00000048215.17"; transcript_id "ENSMUST00000347765.1"; gene_type "lncRNA"; gene_name "A630023P12Rik"; transcript_type "lncRNA"; transcript_name "A630023P12Rik-211"; exon_number 7; exon_id "ENSMUSE00001684797.1"; level 2; mgi_id "MGI:2445162"; tag "basic"; tag "TAGENE"; havana_gene "OTTMUSG00000026232.1";
chr5	HAVANA	exon	110681784	110681923	0	+	.	gene_id "ENSMUSG00000048215.17"; transcript_id "ENSMUST00000347766.1"; gene_type "lncRNA"; gene_name "A630023P12Rik"; transcript_type "lncRNA"; transcript_name "A630023P12Rik-212"; exon_number 4; exon_id "ENSMUSE00001684797.1"; level 2; mgi_id "MGI:2445162"; tag "TAGENE"; havana_gene "OTTMUSG00000026232.1";
chr5	HAVANA	exon	110681784	110681923	0	+	.	gene_id "ENSMUSG00000048215.17"; transcript_id "ENSMUST00000347769.1"; gene_type "lncRNA"; gene_name "A630023P12Rik"; transcript_type "lncRNA"; transcript_name "A630023P12Rik-215"; exon_number 2; exon_id "ENSMUSE00001684797.1"; level 2; mgi_id "MGI:2445162"; tag "TAGENE"; havana_gene "OTTMUSG00000026232.1";
chr5	HAVANA	exon	110681784	110681923	0	+	.	gene_id "ENSMUSG00000048215.17"; transcript_id "ENSMUST00000347768.1"; gene_type "lncRNA"; gene_name "A630023P12Rik"; transcript_type "lncRNA"; transcript_name "A630023P12Rik-214"; exon_number 4; exon_id "ENSMUSE00001684797.1"; level 2; mgi_id "MGI:2445162"; tag "TAGENE"; havana_gene "OTTMUSG00000026232.1";
chr5	HAVANA	exon	110681784	110681923	0	+	.	gene_id "ENSMUSG00000048215.17"; transcript_id "ENSMUST00000347770.1"; gene_type "lncRNA"; gene_name "A630023P12Rik"; transcript_type "lncRNA"; transcript_name "A630023P12Rik-216"; exon_number 4; exon_id "ENSMUSE00001684797.1"; level 2; mgi_id "MGI:2445162"; tag "basic"; tag "TAGENE"; havana_gene "OTTMUSG00000026232.1";
chr5	ENSEMBL_gcm37	exon	110681784	110681923	0.23071772666622	+	.	gene_id "ENSMUSG00000048215.17"; transcript_id "ENSMUSG00000048215.17_tx_28"; exon_id "chr5_110681784_110681923_+"; exonnum "6"; txlen "2098";
chr5	ENSEMBL_gcm37	exon	110681784	110681923	0.114062975287411	+	.	gene_id "ENSMUSG00000048215.17"; transcript_id "ENSMUSG00000048215.17_tx_34"; exon_id "chr5_110681784_110681923_+"; exonnum "8"; txlen "1645";
chr5	sragcm37_es	exon	110683495	110684075	0.164075506937332	+	.	gene_id "ENSMUSG00000048215.17"; transcript_id "ENSMUSG00000048215.17_tx_32"; exon_id "chr5_110683495_110684075_+"; exonnum "1"; txlen "1131";
chr5	HAVANA	exon	110683514	110684752	0	+	.	gene_id "ENSMUSG00000048215.17"; transcript_id "ENSMUST00000347770.1"; gene_type "lncRNA"; gene_name "A630023P12Rik"; transcript_type "lncRNA"; transcript_name "A630023P12Rik-216"; exon_number 5; exon_id "ENSMUSE00001684794.1"; level 2; mgi_id "MGI:2445162"; tag "basic"; tag "TAGENE"; havana_gene "OTTMUSG00000026232.1";
chr5	HAVANA	exon	110683598	110684060	0	+	.	gene_id "ENSMUSG00000048215.17"; transcript_id "ENSMUST00000347795.1"; gene_type "lncRNA"; gene_name "A630023P12Rik"; transcript_type "lncRNA"; transcript_name "A630023P12Rik-241"; exon_number 3; exon_id "ENSMUSE00001684765.1"; level 2; mgi_id "MGI:2445162"; tag "TAGENE"; havana_gene "OTTMUSG00000026232.1";
chr5	HAVANA	exon	110683598	110684749	0	+	.	gene_id "ENSMUSG00000048215.17"; transcript_id "ENSMUST00000347767.1"; gene_type "lncRNA"; gene_name "A630023P12Rik"; transcript_type "lncRNA"; transcript_name "A630023P12Rik-213"; exon_number 4; exon_id "ENSMUSE00001684778.1"; level 2; mgi_id "MGI:2445162"; tag "TAGENE"; havana_gene "OTTMUSG00000026232.1";
chr5	HAVANA	exon	110683598	110684752	0	+	.	gene_id "ENSMUSG00000048215.17"; transcript_id "ENSMUST00000347765.1"; gene_type "lncRNA"; gene_name "A630023P12Rik"; transcript_type "lncRNA"; transcript_name "A630023P12Rik-211"; exon_number 8; exon_id "ENSMUSE00001684776.1"; level 2; mgi_id "MGI:2445162"; tag "basic"; tag "TAGENE"; havana_gene "OTTMUSG00000026232.1";
chr5	HAVANA	exon	110683598	110684752	0	+	.	gene_id "ENSMUSG00000048215.17"; transcript_id "ENSMUST00000347766.1"; gene_type "lncRNA"; gene_name "A630023P12Rik"; transcript_type "lncRNA"; transcript_name "A630023P12Rik-212"; exon_number 5; exon_id "ENSMUSE00001684776.1"; level 2; mgi_id "MGI:2445162"; tag "TAGENE"; havana_gene "OTTMUSG00000026232.1";
chr5	HAVANA	exon	110683598	110684752	0	+	.	gene_id "ENSMUSG00000048215.17"; transcript_id "ENSMUST00000142879.3"; gene_type "lncRNA"; gene_name "A630023P12Rik"; transcript_type "lncRNA"; transcript_name "A630023P12Rik-204"; exon_number 4; exon_id "ENSMUSE00001684776.1"; level 2; transcript_support_level "3"; mgi_id "MGI:2445162"; tag "TAGENE"; havana_gene "OTTMUSG00000026232.1"; havana_transcript "OTTMUST00000064875.1";
chr5	HAVANA	exon	110683598	110684752	0	+	.	gene_id "ENSMUSG00000048215.17"; transcript_id "ENSMUST00000347769.1"; gene_type "lncRNA"; gene_name "A630023P12Rik"; transcript_type "lncRNA"; transcript_name "A630023P12Rik-215"; exon_number 3; exon_id "ENSMUSE00001684776.1"; level 2; mgi_id "MGI:2445162"; tag "TAGENE"; havana_gene "OTTMUSG00000026232.1";
chr5	HAVANA	exon	110683598	110684752	0	+	.	gene_id "ENSMUSG00000048215.17"; transcript_id "ENSMUST00000347771.1"; gene_type "lncRNA"; gene_name "A630023P12Rik"; transcript_type "lncRNA"; transcript_name "A630023P12Rik-217"; exon_number 4; exon_id "ENSMUSE00001684776.1"; level 2; mgi_id "MGI:2445162"; tag "TAGENE"; havana_gene "OTTMUSG00000026232.1";
chr5	ENSEMBL_gcm37	exon	110683598	110684752	0.23071772666622	+	.	gene_id "ENSMUSG00000048215.17"; transcript_id "ENSMUSG00000048215.17_tx_28"; exon_id "chr5_110683598_110684752_+"; exonnum "7"; txlen "2098";
chr5	ENSEMBL_gcm37	exon	110683598	110684752	0.183520647390942	+	.	gene_id "ENSMUSG00000048215.17"; transcript_id "ENSMUSG00000048215.17_tx_30"; exon_id "chr5_110683598_110684752_+"; exonnum "5"; txlen "1903";
chr5	HAVANA	exon	110683598	110684756	0	+	.	gene_id "ENSMUSG00000048215.17"; transcript_id "ENSMUST00000347768.1"; gene_type "lncRNA"; gene_name "A630023P12Rik"; transcript_type "lncRNA"; transcript_name "A630023P12Rik-214"; exon_number 5; exon_id "ENSMUSE00001684782.1"; level 2; mgi_id "MGI:2445162"; tag "TAGENE"; havana_gene "OTTMUSG00000026232.1";
chr5	HAVANA	exon	110683598	110684763	0	+	.	gene_id "ENSMUSG00000048215.17"; transcript_id "ENSMUST00000347794.1"; gene_type "lncRNA"; gene_name "A630023P12Rik"; transcript_type "lncRNA"; transcript_name "A630023P12Rik-240"; exon_number 4; exon_id "ENSMUSE00001684808.1"; level 2; mgi_id "MGI:2445162"; tag "Ensembl_canonical"; tag "GENCODE_Primary"; tag "TAGENE"; havana_gene "OTTMUSG00000026232.1";
chr5	sragcm37_ss	exon	110686040	110686589	0.164075506937332	+	.	gene_id "ENSMUSG00000048215.17"; transcript_id "ENSMUSG00000048215.17_tx_32"; exon_id "chr5_110686040_110686589_+"; exonnum "2"; txlen "1131";
chr5	sragcm37_ss	exon	110686040	110686589	0.114062975287411	+	.	gene_id "ENSMUSG00000048215.17"; transcript_id "ENSMUSG00000048215.17_tx_34"; exon_id "chr5_110686040_110686589_+"; exonnum "9"; txlen "1645";
chr5	HAVANA	UTR	110692221	110692567	0	+	.	gene_id "ENSMUSG00000033316.15"; transcript_id "ENSMUST00000040001.14"; gene_type "protein_coding"; gene_name "Galnt9"; transcript_type "protein_coding"; transcript_name "Galnt9-201"; exon_number 1; exon_id "ENSMUSE00000595428.5"; level 2; protein_id "ENSMUSP00000038633.8"; transcript_support_level "1"; mgi_id "MGI:2677965"; tag "basic"; tag "Ensembl_canonical"; tag "GENCODE_Primary"; tag "appris_principal_1"; tag "CCDS"; ccdsid "CCDS51610.1"; havana_gene "OTTMUSG00000054216.1"; havana_transcript "OTTMUST00000134596.1";
chr5	HAVANA	exon	110692221	110692808	0	+	.	gene_id "ENSMUSG00000033316.15"; transcript_id "ENSMUST00000040001.14"; gene_type "protein_coding"; gene_name "Galnt9"; transcript_type "protein_coding"; transcript_name "Galnt9-201"; exon_number 1; exon_id "ENSMUSE00000595428.5"; level 2; protein_id "ENSMUSP00000038633.8"; transcript_support_level "1"; mgi_id "MGI:2677965"; tag "basic"; tag "Ensembl_canonical"; tag "GENCODE_Primary"; tag "appris_principal_1"; tag "CCDS"; ccdsid "CCDS51610.1"; havana_gene "OTTMUSG00000054216.1"; havana_transcript "OTTMUST00000134596.1";
chr5	HAVANA	transcript	110692221	110769241	0	+	.	gene_id "ENSMUSG00000033316.15"; transcript_id "ENSMUST00000040001.14"; gene_type "protein_coding"; gene_name "Galnt9"; transcript_type "protein_coding"; transcript_name "Galnt9-201"; level 2; protein_id "ENSMUSP00000038633.8"; transcript_support_level "1"; mgi_id "MGI:2677965"; tag "basic"; tag "Ensembl_canonical"; tag "GENCODE_Primary"; tag "appris_principal_1"; tag "CCDS"; ccdsid "CCDS51610.1"; havana_gene "OTTMUSG00000054216.1"; havana_transcript "OTTMUST00000134596.1";
chr5	HAVANA	gene	110692221	110769246	0	+	.	gene_id "ENSMUSG00000033316.15"; gene_type "protein_coding"; gene_name "Galnt9"; level 2; mgi_id "MGI:2677965"; havana_gene "OTTMUSG00000054216.1";
chr5	HAVANA	start_codon	110692568	110692570	0	+	0	gene_id "ENSMUSG00000033316.15"; transcript_id "ENSMUST00000040001.14"; gene_type "protein_coding"; gene_name "Galnt9"; transcript_type "protein_coding"; transcript_name "Galnt9-201"; exon_number 1; exon_id "ENSMUSE00000595428.5"; level 2; protein_id "ENSMUSP00000038633.8"; transcript_support_level "1"; mgi_id "MGI:2677965"; tag "basic"; tag "Ensembl_canonical"; tag "GENCODE_Primary"; tag "appris_principal_1"; tag "CCDS"; ccdsid "CCDS51610.1"; havana_gene "OTTMUSG00000054216.1"; havana_transcript "OTTMUST00000134596.1";
chr5	HAVANA	CDS	110692568	110692808	0	+	0	gene_id "ENSMUSG00000033316.15"; transcript_id "ENSMUST00000040001.14"; gene_type "protein_coding"; gene_name "Galnt9"; transcript_type "protein_coding"; transcript_name "Galnt9-201"; exon_number 1; exon_id "ENSMUSE00000595428.5"; level 2; protein_id "ENSMUSP00000038633.8"; transcript_support_level "1"; mgi_id "MGI:2677965"; tag "basic"; tag "Ensembl_canonical"; tag "GENCODE_Primary"; tag "appris_principal_1"; tag "CCDS"; ccdsid "CCDS51610.1"; havana_gene "OTTMUSG00000054216.1"; havana_transcript "OTTMUST00000134596.1";
chr5	sragcm37_es	exon	110720819	110721042	0.0354439883646168	+	.	gene_id "ENSMUSG00000033316.15"; transcript_id "ENSMUSG00000033316.15_tx_2"; exon_id "chr5_110720819_110721042_+"; exonnum "1"; txlen "2521";
chr5	HAVANA	exon	110725306	110725486	0	+	.	gene_id "ENSMUSG00000033316.15"; transcript_id "ENSMUST00000040001.14"; gene_type "protein_coding"; gene_name "Galnt9"; transcript_type "protein_coding"; transcript_name "Galnt9-201"; exon_number 2; exon_id "ENSMUSE00000394954.4"; level 2; protein_id "ENSMUSP00000038633.8"; transcript_support_level "1"; mgi_id "MGI:2677965"; tag "basic"; tag "Ensembl_canonical"; tag "GENCODE_Primary"; tag "appris_principal_1"; tag "CCDS"; ccdsid "CCDS51610.1"; havana_gene "OTTMUSG00000054216.1"; havana_transcript "OTTMUST00000134596.1";
chr5	HAVANA	CDS	110725306	110725486	0	+	2	gene_id "ENSMUSG00000033316.15"; transcript_id "ENSMUST00000040001.14"; gene_type "protein_coding"; gene_name "Galnt9"; transcript_type "protein_coding"; transcript_name "Galnt9-201"; exon_number 2; exon_id "ENSMUSE00000394954.4"; level 2; protein_id "ENSMUSP00000038633.8"; transcript_support_level "1"; mgi_id "MGI:2677965"; tag "basic"; tag "Ensembl_canonical"; tag "GENCODE_Primary"; tag "appris_principal_1"; tag "CCDS"; ccdsid "CCDS51610.1"; havana_gene "OTTMUSG00000054216.1"; havana_transcript "OTTMUST00000134596.1";
chr5	ENSEMBL_gcm37	exon	110725306	110725486	0.0354439883646168	+	.	gene_id "ENSMUSG00000033316.15"; transcript_id "ENSMUSG00000033316.15_tx_2"; exon_id "chr5_110725306_110725486_+"; exonnum "2"; txlen "2521";
chr5	HAVANA	exon	110736108	110736274	0	+	.	gene_id "ENSMUSG00000033316.15"; transcript_id "ENSMUST00000040001.14"; gene_type "protein_coding"; gene_name "Galnt9"; transcript_type "protein_coding"; transcript_name "Galnt9-201"; exon_number 3; exon_id "ENSMUSE00000297700.4"; level 2; protein_id "ENSMUSP00000038633.8"; transcript_support_level "1"; mgi_id "MGI:2677965"; tag "basic"; tag "Ensembl_canonical"; tag "GENCODE_Primary"; tag "appris_principal_1"; tag "CCDS"; ccdsid "CCDS51610.1"; havana_gene "OTTMUSG00000054216.1"; havana_transcript "OTTMUST00000134596.1";
chr5	HAVANA	CDS	110736108	110736274	0	+	1	gene_id "ENSMUSG00000033316.15"; transcript_id "ENSMUST00000040001.14"; gene_type "protein_coding"; gene_name "Galnt9"; transcript_type "protein_coding"; transcript_name "Galnt9-201"; exon_number 3; exon_id "ENSMUSE00000297700.4"; level 2; protein_id "ENSMUSP00000038633.8"; transcript_support_level "1"; mgi_id "MGI:2677965"; tag "basic"; tag "Ensembl_canonical"; tag "GENCODE_Primary"; tag "appris_principal_1"; tag "CCDS"; ccdsid "CCDS51610.1"; havana_gene "OTTMUSG00000054216.1"; havana_transcript "OTTMUST00000134596.1";
chr5	ENSEMBL_gcm37	exon	110736108	110736274	0.0354439883646168	+	.	gene_id "ENSMUSG00000033316.15"; transcript_id "ENSMUSG00000033316.15_tx_2"; exon_id "chr5_110736108_110736274_+"; exonnum "3"; txlen "2521";
chr5	HAVANA	exon	110737635	110737809	0	+	.	gene_id "ENSMUSG00000033316.15"; transcript_id "ENSMUST00000040001.14"; gene_type "protein_coding"; gene_name "Galnt9"; transcript_type "protein_coding"; transcript_name "Galnt9-201"; exon_number 4; exon_id "ENSMUSE00000297695.4"; level 2; protein_id "ENSMUSP00000038633.8"; transcript_support_level "1"; mgi_id "MGI:2677965"; tag "basic"; tag "Ensembl_canonical"; tag "GENCODE_Primary"; tag "appris_principal_1"; tag "CCDS"; ccdsid "CCDS51610.1"; havana_gene "OTTMUSG00000054216.1"; havana_transcript "OTTMUST00000134596.1";
chr5	HAVANA	CDS	110737635	110737809	0	+	2	gene_id "ENSMUSG00000033316.15"; transcript_id "ENSMUST00000040001.14"; gene_type "protein_coding"; gene_name "Galnt9"; transcript_type "protein_coding"; transcript_name "Galnt9-201"; exon_number 4; exon_id "ENSMUSE00000297695.4"; level 2; protein_id "ENSMUSP00000038633.8"; transcript_support_level "1"; mgi_id "MGI:2677965"; tag "basic"; tag "Ensembl_canonical"; tag "GENCODE_Primary"; tag "appris_principal_1"; tag "CCDS"; ccdsid "CCDS51610.1"; havana_gene "OTTMUSG00000054216.1"; havana_transcript "OTTMUST00000134596.1";
chr5	ENSEMBL_gcm37	exon	110737635	110737809	0.0354439883646168	+	.	gene_id "ENSMUSG00000033316.15"; transcript_id "ENSMUSG00000033316.15_tx_2"; exon_id "chr5_110737635_110737809_+"; exonnum "4"; txlen "2521";
chr5	HAVANA	exon	110743932	110744129	0	+	.	gene_id "ENSMUSG00000033316.15"; transcript_id "ENSMUST00000040001.14"; gene_type "protein_coding"; gene_name "Galnt9"; transcript_type "protein_coding"; transcript_name "Galnt9-201"; exon_number 5; exon_id "ENSMUSE00001003425.2"; level 2; protein_id "ENSMUSP00000038633.8"; transcript_support_level "1"; mgi_id "MGI:2677965"; tag "basic"; tag "Ensembl_canonical"; tag "GENCODE_Primary"; tag "appris_principal_1"; tag "CCDS"; ccdsid "CCDS51610.1"; havana_gene "OTTMUSG00000054216.1"; havana_transcript "OTTMUST00000134596.1";
chr5	HAVANA	CDS	110743932	110744129	0	+	1	gene_id "ENSMUSG00000033316.15"; transcript_id "ENSMUST00000040001.14"; gene_type "protein_coding"; gene_name "Galnt9"; transcript_type "protein_coding"; transcript_name "Galnt9-201"; exon_number 5; exon_id "ENSMUSE00001003425.2"; level 2; protein_id "ENSMUSP00000038633.8"; transcript_support_level "1"; mgi_id "MGI:2677965"; tag "basic"; tag "Ensembl_canonical"; tag "GENCODE_Primary"; tag "appris_principal_1"; tag "CCDS"; ccdsid "CCDS51610.1"; havana_gene "OTTMUSG00000054216.1"; havana_transcript "OTTMUST00000134596.1";
chr5	ENSEMBL_gcm37	exon	110743932	110744129	0.0354439883646168	+	.	gene_id "ENSMUSG00000033316.15"; transcript_id "ENSMUSG00000033316.15_tx_2"; exon_id "chr5_110743932_110744129_+"; exonnum "5"; txlen "2521";
chr5	HAVANA	exon	110750447	110750564	0	+	.	gene_id "ENSMUSG00000033316.15"; transcript_id "ENSMUST00000040001.14"; gene_type "protein_coding"; gene_name "Galnt9"; transcript_type "protein_coding"; transcript_name "Galnt9-201"; exon_number 6; exon_id "ENSMUSE00000297681.4"; level 2; protein_id "ENSMUSP00000038633.8"; transcript_support_level "1"; mgi_id "MGI:2677965"; tag "basic"; tag "Ensembl_canonical"; tag "GENCODE_Primary"; tag "appris_principal_1"; tag "CCDS"; ccdsid "CCDS51610.1"; havana_gene "OTTMUSG00000054216.1"; havana_transcript "OTTMUST00000134596.1";
chr5	HAVANA	CDS	110750447	110750564	0	+	1	gene_id "ENSMUSG00000033316.15"; transcript_id "ENSMUST00000040001.14"; gene_type "protein_coding"; gene_name "Galnt9"; transcript_type "protein_coding"; transcript_name "Galnt9-201"; exon_number 6; exon_id "ENSMUSE00000297681.4"; level 2; protein_id "ENSMUSP00000038633.8"; transcript_support_level "1"; mgi_id "MGI:2677965"; tag "basic"; tag "Ensembl_canonical"; tag "GENCODE_Primary"; tag "appris_principal_1"; tag "CCDS"; ccdsid "CCDS51610.1"; havana_gene "OTTMUSG00000054216.1"; havana_transcript "OTTMUST00000134596.1";
chr5	ENSEMBL_gcm37	exon	110750447	110750564	0.0354439883646168	+	.	gene_id "ENSMUSG00000033316.15"; transcript_id "ENSMUSG00000033316.15_tx_2"; exon_id "chr5_110750447_110750564_+"; exonnum "6"; txlen "2521";
chr5	HAVANA	exon	110751387	110751467	0	+	.	gene_id "ENSMUSG00000033316.15"; transcript_id "ENSMUST00000200404.5"; gene_type "protein_coding"; gene_name "Galnt9"; transcript_type "nonsense_mediated_decay"; transcript_name "Galnt9-203"; exon_number 1; exon_id "ENSMUSE00001348444.2"; level 2; protein_id "ENSMUSP00000143647.2"; transcript_support_level "1"; mgi_id "MGI:2677965"; havana_gene "OTTMUSG00000054216.1"; havana_transcript "OTTMUST00000134597.1";
chr5	HAVANA	UTR	110751387	110751467	0	+	.	gene_id "ENSMUSG00000033316.15"; transcript_id "ENSMUST00000200404.5"; gene_type "protein_coding"; gene_name "Galnt9"; transcript_type "nonsense_mediated_decay"; transcript_name "Galnt9-203"; exon_number 1; exon_id "ENSMUSE00001348444.2"; level 2; protein_id "ENSMUSP00000143647.2"; transcript_support_level "1"; mgi_id "MGI:2677965"; havana_gene "OTTMUSG00000054216.1"; havana_transcript "OTTMUST00000134597.1";
chr5	HAVANA	transcript	110751387	110769243	0	+	.	gene_id "ENSMUSG00000033316.15"; transcript_id "ENSMUST00000200404.5"; gene_type "protein_coding"; gene_name "Galnt9"; transcript_type "nonsense_mediated_decay"; transcript_name "Galnt9-203"; level 2; protein_id "ENSMUSP00000143647.2"; transcript_support_level "1"; mgi_id "MGI:2677965"; havana_gene "OTTMUSG00000054216.1"; havana_transcript "OTTMUST00000134597.1";
chr5	HAVANA	exon	110751388	110751467	0	+	.	gene_id "ENSMUSG00000033316.15"; transcript_id "ENSMUST00000165856.3"; gene_type "protein_coding"; gene_name "Galnt9"; transcript_type "protein_coding"; transcript_name "Galnt9-202"; exon_number 1; exon_id "ENSMUSE00000905916.3"; level 2; protein_id "ENSMUSP00000133111.2"; transcript_support_level "1"; mgi_id "MGI:2677965"; tag "basic"; tag "CCDS"; ccdsid "CCDS51611.1"; havana_gene "OTTMUSG00000054216.1"; havana_transcript "OTTMUST00000134598.1";
chr5	HAVANA	UTR	110751388	110751467	0	+	.	gene_id "ENSMUSG00000033316.15"; transcript_id "ENSMUST00000165856.3"; gene_type "protein_coding"; gene_name "Galnt9"; transcript_type "protein_coding"; transcript_name "Galnt9-202"; exon_number 1; exon_id "ENSMUSE00000905916.3"; level 2; protein_id "ENSMUSP00000133111.2"; transcript_support_level "1"; mgi_id "MGI:2677965"; tag "basic"; tag "CCDS"; ccdsid "CCDS51611.1"; havana_gene "OTTMUSG00000054216.1"; havana_transcript "OTTMUST00000134598.1";
chr5	HAVANA	transcript	110751388	110769246	0	+	.	gene_id "ENSMUSG00000033316.15"; transcript_id "ENSMUST00000165856.3"; gene_type "protein_coding"; gene_name "Galnt9"; transcript_type "protein_coding"; transcript_name "Galnt9-202"; level 2; protein_id "ENSMUSP00000133111.2"; transcript_support_level "1"; mgi_id "MGI:2677965"; tag "basic"; tag "CCDS"; ccdsid "CCDS51611.1"; havana_gene "OTTMUSG00000054216.1"; havana_transcript "OTTMUST00000134598.1";
chr5	HAVANA	UTR	110761944	110761964	0	+	.	gene_id "ENSMUSG00000033316.15"; transcript_id "ENSMUST00000200404.5"; gene_type "protein_coding"; gene_name "Galnt9"; transcript_type "nonsense_mediated_decay"; transcript_name "Galnt9-203"; exon_number 2; exon_id "ENSMUSE00001215465.2"; level 2; protein_id "ENSMUSP00000143647.2"; transcript_support_level "1"; mgi_id "MGI:2677965"; havana_gene "OTTMUSG00000054216.1"; havana_transcript "OTTMUST00000134597.1";
chr5	HAVANA	UTR	110761944	110761964	0	+	.	gene_id "ENSMUSG00000033316.15"; transcript_id "ENSMUST00000165856.3"; gene_type "protein_coding"; gene_name "Galnt9"; transcript_type "protein_coding"; transcript_name "Galnt9-202"; exon_number 2; exon_id "ENSMUSE00001215465.2"; level 2; protein_id "ENSMUSP00000133111.2"; transcript_support_level "1"; mgi_id "MGI:2677965"; tag "basic"; tag "CCDS"; ccdsid "CCDS51611.1"; havana_gene "OTTMUSG00000054216.1"; havana_transcript "OTTMUST00000134598.1";
chr5	HAVANA	exon	110761944	110762129	0	+	.	gene_id "ENSMUSG00000033316.15"; transcript_id "ENSMUST00000040001.14"; gene_type "protein_coding"; gene_name "Galnt9"; transcript_type "protein_coding"; transcript_name "Galnt9-201"; exon_number 7; exon_id "ENSMUSE00001261215.2"; level 2; protein_id "ENSMUSP00000038633.8"; transcript_support_level "1"; mgi_id "MGI:2677965"; tag "basic"; tag "Ensembl_canonical"; tag "GENCODE_Primary"; tag "appris_principal_1"; tag "CCDS"; ccdsid "CCDS51610.1"; havana_gene "OTTMUSG00000054216.1"; havana_transcript "OTTMUST00000134596.1";
chr5	HAVANA	CDS	110761944	110762129	0	+	0	gene_id "ENSMUSG00000033316.15"; transcript_id "ENSMUST00000040001.14"; gene_type "protein_coding"; gene_name "Galnt9"; transcript_type "protein_coding"; transcript_name "Galnt9-201"; exon_number 7; exon_id "ENSMUSE00001261215.2"; level 2; protein_id "ENSMUSP00000038633.8"; transcript_support_level "1"; mgi_id "MGI:2677965"; tag "basic"; tag "Ensembl_canonical"; tag "GENCODE_Primary"; tag "appris_principal_1"; tag "CCDS"; ccdsid "CCDS51610.1"; havana_gene "OTTMUSG00000054216.1"; havana_transcript "OTTMUST00000134596.1";
chr5	HAVANA	exon	110761944	110762129	0	+	.	gene_id "ENSMUSG00000033316.15"; transcript_id "ENSMUST00000200404.5"; gene_type "protein_coding"; gene_name "Galnt9"; transcript_type "nonsense_mediated_decay"; transcript_name "Galnt9-203"; exon_number 2; exon_id "ENSMUSE00001215465.2"; level 2; protein_id "ENSMUSP00000143647.2"; transcript_support_level "1"; mgi_id "MGI:2677965"; havana_gene "OTTMUSG00000054216.1"; havana_transcript "OTTMUST00000134597.1";
chr5	HAVANA	exon	110761944	110762129	0	+	.	gene_id "ENSMUSG00000033316.15"; transcript_id "ENSMUST00000165856.3"; gene_type "protein_coding"; gene_name "Galnt9"; transcript_type "protein_coding"; transcript_name "Galnt9-202"; exon_number 2; exon_id "ENSMUSE00001215465.2"; level 2; protein_id "ENSMUSP00000133111.2"; transcript_support_level "1"; mgi_id "MGI:2677965"; tag "basic"; tag "CCDS"; ccdsid "CCDS51611.1"; havana_gene "OTTMUSG00000054216.1"; havana_transcript "OTTMUST00000134598.1";
chr5	ENSEMBL_gcm37	exon	110761944	110762129	0.0354439883646168	+	.	gene_id "ENSMUSG00000033316.15"; transcript_id "ENSMUSG00000033316.15_tx_2"; exon_id "chr5_110761944_110762129_+"; exonnum "7"; txlen "2521";
chr5	HAVANA	start_codon	110761965	110761967	0	+	0	gene_id "ENSMUSG00000033316.15"; transcript_id "ENSMUST00000200404.5"; gene_type "protein_coding"; gene_name "Galnt9"; transcript_type "nonsense_mediated_decay"; transcript_name "Galnt9-203"; exon_number 2; exon_id "ENSMUSE00001215465.2"; level 2; protein_id "ENSMUSP00000143647.2"; transcript_support_level "1"; mgi_id "MGI:2677965"; havana_gene "OTTMUSG00000054216.1"; havana_transcript "OTTMUST00000134597.1";
chr5	HAVANA	start_codon	110761965	110761967	0	+	0	gene_id "ENSMUSG00000033316.15"; transcript_id "ENSMUST00000165856.3"; gene_type "protein_coding"; gene_name "Galnt9"; transcript_type "protein_coding"; transcript_name "Galnt9-202"; exon_number 2; exon_id "ENSMUSE00001215465.2"; level 2; protein_id "ENSMUSP00000133111.2"; transcript_support_level "1"; mgi_id "MGI:2677965"; tag "basic"; tag "CCDS"; ccdsid "CCDS51611.1"; havana_gene "OTTMUSG00000054216.1"; havana_transcript "OTTMUST00000134598.1";
chr5	HAVANA	CDS	110761965	110762129	0	+	0	gene_id "ENSMUSG00000033316.15"; transcript_id "ENSMUST00000200404.5"; gene_type "protein_coding"; gene_name "Galnt9"; transcript_type "nonsense_mediated_decay"; transcript_name "Galnt9-203"; exon_number 2; exon_id "ENSMUSE00001215465.2"; level 2; protein_id "ENSMUSP00000143647.2"; transcript_support_level "1"; mgi_id "MGI:2677965"; havana_gene "OTTMUSG00000054216.1"; havana_transcript "OTTMUST00000134597.1";
chr5	HAVANA	CDS	110761965	110762129	0	+	0	gene_id "ENSMUSG00000033316.15"; transcript_id "ENSMUST00000165856.3"; gene_type "protein_coding"; gene_name "Galnt9"; transcript_type "protein_coding"; transcript_name "Galnt9-202"; exon_number 2; exon_id "ENSMUSE00001215465.2"; level 2; protein_id "ENSMUSP00000133111.2"; transcript_support_level "1"; mgi_id "MGI:2677965"; tag "basic"; tag "CCDS"; ccdsid "CCDS51611.1"; havana_gene "OTTMUSG00000054216.1"; havana_transcript "OTTMUST00000134598.1";
chr5	HAVANA	exon	110763263	110763400	0	+	.	gene_id "ENSMUSG00000033316.15"; transcript_id "ENSMUST00000040001.14"; gene_type "protein_coding"; gene_name "Galnt9"; transcript_type "protein_coding"; transcript_name "Galnt9-201"; exon_number 8; exon_id "ENSMUSE00000595425.2"; level 2; protein_id "ENSMUSP00000038633.8"; transcript_support_level "1"; mgi_id "MGI:2677965"; tag "basic"; tag "Ensembl_canonical"; tag "GENCODE_Primary"; tag "appris_principal_1"; tag "CCDS"; ccdsid "CCDS51610.1"; havana_gene "OTTMUSG00000054216.1"; havana_transcript "OTTMUST00000134596.1";
chr5	HAVANA	CDS	110763263	110763400	0	+	0	gene_id "ENSMUSG00000033316.15"; transcript_id "ENSMUST00000040001.14"; gene_type "protein_coding"; gene_name "Galnt9"; transcript_type "protein_coding"; transcript_name "Galnt9-201"; exon_number 8; exon_id "ENSMUSE00000595425.2"; level 2; protein_id "ENSMUSP00000038633.8"; transcript_support_level "1"; mgi_id "MGI:2677965"; tag "basic"; tag "Ensembl_canonical"; tag "GENCODE_Primary"; tag "appris_principal_1"; tag "CCDS"; ccdsid "CCDS51610.1"; havana_gene "OTTMUSG00000054216.1"; havana_transcript "OTTMUST00000134596.1";
chr5	HAVANA	exon	110763263	110763400	0	+	.	gene_id "ENSMUSG00000033316.15"; transcript_id "ENSMUST00000200404.5"; gene_type "protein_coding"; gene_name "Galnt9"; transcript_type "nonsense_mediated_decay"; transcript_name "Galnt9-203"; exon_number 3; exon_id "ENSMUSE00000595425.2"; level 2; protein_id "ENSMUSP00000143647.2"; transcript_support_level "1"; mgi_id "MGI:2677965"; havana_gene "OTTMUSG00000054216.1"; havana_transcript "OTTMUST00000134597.1";
chr5	HAVANA	CDS	110763263	110763400	0	+	0	gene_id "ENSMUSG00000033316.15"; transcript_id "ENSMUST00000200404.5"; gene_type "protein_coding"; gene_name "Galnt9"; transcript_type "nonsense_mediated_decay"; transcript_name "Galnt9-203"; exon_number 3; exon_id "ENSMUSE00000595425.2"; level 2; protein_id "ENSMUSP00000143647.2"; transcript_support_level "1"; mgi_id "MGI:2677965"; havana_gene "OTTMUSG00000054216.1"; havana_transcript "OTTMUST00000134597.1";
chr5	HAVANA	exon	110763263	110763400	0	+	.	gene_id "ENSMUSG00000033316.15"; transcript_id "ENSMUST00000165856.3"; gene_type "protein_coding"; gene_name "Galnt9"; transcript_type "protein_coding"; transcript_name "Galnt9-202"; exon_number 3; exon_id "ENSMUSE00000595425.2"; level 2; protein_id "ENSMUSP00000133111.2"; transcript_support_level "1"; mgi_id "MGI:2677965"; tag "basic"; tag "CCDS"; ccdsid "CCDS51611.1"; havana_gene "OTTMUSG00000054216.1"; havana_transcript "OTTMUST00000134598.1";
chr5	HAVANA	CDS	110763263	110763400	0	+	0	gene_id "ENSMUSG00000033316.15"; transcript_id "ENSMUST00000165856.3"; gene_type "protein_coding"; gene_name "Galnt9"; transcript_type "protein_coding"; transcript_name "Galnt9-202"; exon_number 3; exon_id "ENSMUSE00000595425.2"; level 2; protein_id "ENSMUSP00000133111.2"; transcript_support_level "1"; mgi_id "MGI:2677965"; tag "basic"; tag "CCDS"; ccdsid "CCDS51611.1"; havana_gene "OTTMUSG00000054216.1"; havana_transcript "OTTMUST00000134598.1";
chr5	ENSEMBL_gcm37	exon	110763263	110763400	0.0354439883646168	+	.	gene_id "ENSMUSG00000033316.15"; transcript_id "ENSMUSG00000033316.15_tx_2"; exon_id "chr5_110763263_110763400_+"; exonnum "8"; txlen "2521";
chr5	HAVANA	exon	110765704	110765799	0	+	.	gene_id "ENSMUSG00000033316.15"; transcript_id "ENSMUST00000040001.14"; gene_type "protein_coding"; gene_name "Galnt9"; transcript_type "protein_coding"; transcript_name "Galnt9-201"; exon_number 9; exon_id "ENSMUSE00000424397.4"; level 2; protein_id "ENSMUSP00000038633.8"; transcript_support_level "1"; mgi_id "MGI:2677965"; tag "basic"; tag "Ensembl_canonical"; tag "GENCODE_Primary"; tag "appris_principal_1"; tag "CCDS"; ccdsid "CCDS51610.1"; havana_gene "OTTMUSG00000054216.1"; havana_transcript "OTTMUST00000134596.1";
chr5	HAVANA	CDS	110765704	110765799	0	+	0	gene_id "ENSMUSG00000033316.15"; transcript_id "ENSMUST00000040001.14"; gene_type "protein_coding"; gene_name "Galnt9"; transcript_type "protein_coding"; transcript_name "Galnt9-201"; exon_number 9; exon_id "ENSMUSE00000424397.4"; level 2; protein_id "ENSMUSP00000038633.8"; transcript_support_level "1"; mgi_id "MGI:2677965"; tag "basic"; tag "Ensembl_canonical"; tag "GENCODE_Primary"; tag "appris_principal_1"; tag "CCDS"; ccdsid "CCDS51610.1"; havana_gene "OTTMUSG00000054216.1"; havana_transcript "OTTMUST00000134596.1";
chr5	HAVANA	exon	110765704	110765799	0	+	.	gene_id "ENSMUSG00000033316.15"; transcript_id "ENSMUST00000165856.3"; gene_type "protein_coding"; gene_name "Galnt9"; transcript_type "protein_coding"; transcript_name "Galnt9-202"; exon_number 4; exon_id "ENSMUSE00000424397.4"; level 2; protein_id "ENSMUSP00000133111.2"; transcript_support_level "1"; mgi_id "MGI:2677965"; tag "basic"; tag "CCDS"; ccdsid "CCDS51611.1"; havana_gene "OTTMUSG00000054216.1"; havana_transcript "OTTMUST00000134598.1";
chr5	HAVANA	CDS	110765704	110765799	0	+	0	gene_id "ENSMUSG00000033316.15"; transcript_id "ENSMUST00000165856.3"; gene_type "protein_coding"; gene_name "Galnt9"; transcript_type "protein_coding"; transcript_name "Galnt9-202"; exon_number 4; exon_id "ENSMUSE00000424397.4"; level 2; protein_id "ENSMUSP00000133111.2"; transcript_support_level "1"; mgi_id "MGI:2677965"; tag "basic"; tag "CCDS"; ccdsid "CCDS51611.1"; havana_gene "OTTMUSG00000054216.1"; havana_transcript "OTTMUST00000134598.1";
chr5	ENSEMBL_gcm37	exon	110765704	110765799	0.0354439883646168	+	.	gene_id "ENSMUSG00000033316.15"; transcript_id "ENSMUSG00000033316.15_tx_2"; exon_id "chr5_110765704_110765799_+"; exonnum "9"; txlen "2521";
chr5	HAVANA	CDS	110765704	110765811	0	+	0	gene_id "ENSMUSG00000033316.15"; transcript_id "ENSMUST00000200404.5"; gene_type "protein_coding"; gene_name "Galnt9"; transcript_type "nonsense_mediated_decay"; transcript_name "Galnt9-203"; exon_number 4; exon_id "ENSMUSE00001349793.2"; level 2; protein_id "ENSMUSP00000143647.2"; transcript_support_level "1"; mgi_id "MGI:2677965"; havana_gene "OTTMUSG00000054216.1"; havana_transcript "OTTMUST00000134597.1";
chr5	HAVANA	exon	110765704	110765836	0	+	.	gene_id "ENSMUSG00000033316.15"; transcript_id "ENSMUST00000200404.5"; gene_type "protein_coding"; gene_name "Galnt9"; transcript_type "nonsense_mediated_decay"; transcript_name "Galnt9-203"; exon_number 4; exon_id "ENSMUSE00001349793.2"; level 2; protein_id "ENSMUSP00000143647.2"; transcript_support_level "1"; mgi_id "MGI:2677965"; havana_gene "OTTMUSG00000054216.1"; havana_transcript "OTTMUST00000134597.1";
chr5	HAVANA	stop_codon	110765812	110765814	0	+	0	gene_id "ENSMUSG00000033316.15"; transcript_id "ENSMUST00000200404.5"; gene_type "protein_coding"; gene_name "Galnt9"; transcript_type "nonsense_mediated_decay"; transcript_name "Galnt9-203"; exon_number 4; exon_id "ENSMUSE00001349793.2"; level 2; protein_id "ENSMUSP00000143647.2"; transcript_support_level "1"; mgi_id "MGI:2677965"; havana_gene "OTTMUSG00000054216.1"; havana_transcript "OTTMUST00000134597.1";
chr5	HAVANA	UTR	110765812	110765836	0	+	.	gene_id "ENSMUSG00000033316.15"; transcript_id "ENSMUST00000200404.5"; gene_type "protein_coding"; gene_name "Galnt9"; transcript_type "nonsense_mediated_decay"; transcript_name "Galnt9-203"; exon_number 4; exon_id "ENSMUSE00001349793.2"; level 2; protein_id "ENSMUSP00000143647.2"; transcript_support_level "1"; mgi_id "MGI:2677965"; havana_gene "OTTMUSG00000054216.1"; havana_transcript "OTTMUST00000134597.1";
chr5	HAVANA	exon	110767031	110767198	0	+	.	gene_id "ENSMUSG00000033316.15"; transcript_id "ENSMUST00000040001.14"; gene_type "protein_coding"; gene_name "Galnt9"; transcript_type "protein_coding"; transcript_name "Galnt9-201"; exon_number 10; exon_id "ENSMUSE00000297630.5"; level 2; protein_id "ENSMUSP00000038633.8"; transcript_support_level "1"; mgi_id "MGI:2677965"; tag "basic"; tag "Ensembl_canonical"; tag "GENCODE_Primary"; tag "appris_principal_1"; tag "CCDS"; ccdsid "CCDS51610.1"; havana_gene "OTTMUSG00000054216.1"; havana_transcript "OTTMUST00000134596.1";
chr5	HAVANA	CDS	110767031	110767198	0	+	0	gene_id "ENSMUSG00000033316.15"; transcript_id "ENSMUST00000040001.14"; gene_type "protein_coding"; gene_name "Galnt9"; transcript_type "protein_coding"; transcript_name "Galnt9-201"; exon_number 10; exon_id "ENSMUSE00000297630.5"; level 2; protein_id "ENSMUSP00000038633.8"; transcript_support_level "1"; mgi_id "MGI:2677965"; tag "basic"; tag "Ensembl_canonical"; tag "GENCODE_Primary"; tag "appris_principal_1"; tag "CCDS"; ccdsid "CCDS51610.1"; havana_gene "OTTMUSG00000054216.1"; havana_transcript "OTTMUST00000134596.1";
chr5	HAVANA	exon	110767031	110767198	0	+	.	gene_id "ENSMUSG00000033316.15"; transcript_id "ENSMUST00000200404.5"; gene_type "protein_coding"; gene_name "Galnt9"; transcript_type "nonsense_mediated_decay"; transcript_name "Galnt9-203"; exon_number 5; exon_id "ENSMUSE00001352709.2"; level 2; protein_id "ENSMUSP00000143647.2"; transcript_support_level "1"; mgi_id "MGI:2677965"; havana_gene "OTTMUSG00000054216.1"; havana_transcript "OTTMUST00000134597.1";
chr5	HAVANA	UTR	110767031	110767198	0	+	.	gene_id "ENSMUSG00000033316.15"; transcript_id "ENSMUST00000200404.5"; gene_type "protein_coding"; gene_name "Galnt9"; transcript_type "nonsense_mediated_decay"; transcript_name "Galnt9-203"; exon_number 5; exon_id "ENSMUSE00001352709.2"; level 2; protein_id "ENSMUSP00000143647.2"; transcript_support_level "1"; mgi_id "MGI:2677965"; havana_gene "OTTMUSG00000054216.1"; havana_transcript "OTTMUST00000134597.1";
chr5	HAVANA	exon	110767031	110767198	0	+	.	gene_id "ENSMUSG00000033316.15"; transcript_id "ENSMUST00000165856.3"; gene_type "protein_coding"; gene_name "Galnt9"; transcript_type "protein_coding"; transcript_name "Galnt9-202"; exon_number 5; exon_id "ENSMUSE00000297630.5"; level 2; protein_id "ENSMUSP00000133111.2"; transcript_support_level "1"; mgi_id "MGI:2677965"; tag "basic"; tag "CCDS"; ccdsid "CCDS51611.1"; havana_gene "OTTMUSG00000054216.1"; havana_transcript "OTTMUST00000134598.1";
chr5	HAVANA	CDS	110767031	110767198	0	+	0	gene_id "ENSMUSG00000033316.15"; transcript_id "ENSMUST00000165856.3"; gene_type "protein_coding"; gene_name "Galnt9"; transcript_type "protein_coding"; transcript_name "Galnt9-202"; exon_number 5; exon_id "ENSMUSE00000297630.5"; level 2; protein_id "ENSMUSP00000133111.2"; transcript_support_level "1"; mgi_id "MGI:2677965"; tag "basic"; tag "CCDS"; ccdsid "CCDS51611.1"; havana_gene "OTTMUSG00000054216.1"; havana_transcript "OTTMUST00000134598.1";
chr5	ENSEMBL_gcm37	exon	110767031	110767198	0.0354439883646168	+	.	gene_id "ENSMUSG00000033316.15"; transcript_id "ENSMUSG00000033316.15_tx_2"; exon_id "chr5_110767031_110767198_+"; exonnum "10"; txlen "2521";
chr5	HAVANA	CDS	110768374	110768517	0	+	0	gene_id "ENSMUSG00000033316.15"; transcript_id "ENSMUST00000040001.14"; gene_type "protein_coding"; gene_name "Galnt9"; transcript_type "protein_coding"; transcript_name "Galnt9-201"; exon_number 11; exon_id "ENSMUSE00001354006.2"; level 2; protein_id "ENSMUSP00000038633.8"; transcript_support_level "1"; mgi_id "MGI:2677965"; tag "basic"; tag "Ensembl_canonical"; tag "GENCODE_Primary"; tag "appris_principal_1"; tag "CCDS"; ccdsid "CCDS51610.1"; havana_gene "OTTMUSG00000054216.1"; havana_transcript "OTTMUST00000134596.1";
chr5	HAVANA	CDS	110768374	110768517	0	+	0	gene_id "ENSMUSG00000033316.15"; transcript_id "ENSMUST00000165856.3"; gene_type "protein_coding"; gene_name "Galnt9"; transcript_type "protein_coding"; transcript_name "Galnt9-202"; exon_number 6; exon_id "ENSMUSE00001357630.2"; level 2; protein_id "ENSMUSP00000133111.2"; transcript_support_level "1"; mgi_id "MGI:2677965"; tag "basic"; tag "CCDS"; ccdsid "CCDS51611.1"; havana_gene "OTTMUSG00000054216.1"; havana_transcript "OTTMUST00000134598.1";
chr5	HAVANA	exon	110768374	110769241	0	+	.	gene_id "ENSMUSG00000033316.15"; transcript_id "ENSMUST00000040001.14"; gene_type "protein_coding"; gene_name "Galnt9"; transcript_type "protein_coding"; transcript_name "Galnt9-201"; exon_number 11; exon_id "ENSMUSE00001354006.2"; level 2; protein_id "ENSMUSP00000038633.8"; transcript_support_level "1"; mgi_id "MGI:2677965"; tag "basic"; tag "Ensembl_canonical"; tag "GENCODE_Primary"; tag "appris_principal_1"; tag "CCDS"; ccdsid "CCDS51610.1"; havana_gene "OTTMUSG00000054216.1"; havana_transcript "OTTMUST00000134596.1";
chr5	HAVANA	exon	110768374	110769243	0	+	.	gene_id "ENSMUSG00000033316.15"; transcript_id "ENSMUST00000200404.5"; gene_type "protein_coding"; gene_name "Galnt9"; transcript_type "nonsense_mediated_decay"; transcript_name "Galnt9-203"; exon_number 6; exon_id "ENSMUSE00001351920.2"; level 2; protein_id "ENSMUSP00000143647.2"; transcript_support_level "1"; mgi_id "MGI:2677965"; havana_gene "OTTMUSG00000054216.1"; havana_transcript "OTTMUST00000134597.1";
chr5	HAVANA	UTR	110768374	110769243	0	+	.	gene_id "ENSMUSG00000033316.15"; transcript_id "ENSMUST00000200404.5"; gene_type "protein_coding"; gene_name "Galnt9"; transcript_type "nonsense_mediated_decay"; transcript_name "Galnt9-203"; exon_number 6; exon_id "ENSMUSE00001351920.2"; level 2; protein_id "ENSMUSP00000143647.2"; transcript_support_level "1"; mgi_id "MGI:2677965"; havana_gene "OTTMUSG00000054216.1"; havana_transcript "OTTMUST00000134597.1";
chr5	ENSEMBL_gcm37	exon	110768374	110769243	0.0354439883646168	+	.	gene_id "ENSMUSG00000033316.15"; transcript_id "ENSMUSG00000033316.15_tx_2"; exon_id "chr5_110768374_110769243_+"; exonnum "11"; txlen "2521";
chr5	HAVANA	exon	110768374	110769246	0	+	.	gene_id "ENSMUSG00000033316.15"; transcript_id "ENSMUST00000165856.3"; gene_type "protein_coding"; gene_name "Galnt9"; transcript_type "protein_coding"; transcript_name "Galnt9-202"; exon_number 6; exon_id "ENSMUSE00001357630.2"; level 2; protein_id "ENSMUSP00000133111.2"; transcript_support_level "1"; mgi_id "MGI:2677965"; tag "basic"; tag "CCDS"; ccdsid "CCDS51611.1"; havana_gene "OTTMUSG00000054216.1"; havana_transcript "OTTMUST00000134598.1";
chr5	HAVANA	stop_codon	110768518	110768520	0	+	0	gene_id "ENSMUSG00000033316.15"; transcript_id "ENSMUST00000040001.14"; gene_type "protein_coding"; gene_name "Galnt9"; transcript_type "protein_coding"; transcript_name "Galnt9-201"; exon_number 11; exon_id "ENSMUSE00001354006.2"; level 2; protein_id "ENSMUSP00000038633.8"; transcript_support_level "1"; mgi_id "MGI:2677965"; tag "basic"; tag "Ensembl_canonical"; tag "GENCODE_Primary"; tag "appris_principal_1"; tag "CCDS"; ccdsid "CCDS51610.1"; havana_gene "OTTMUSG00000054216.1"; havana_transcript "OTTMUST00000134596.1";
chr5	HAVANA	stop_codon	110768518	110768520	0	+	0	gene_id "ENSMUSG00000033316.15"; transcript_id "ENSMUST00000165856.3"; gene_type "protein_coding"; gene_name "Galnt9"; transcript_type "protein_coding"; transcript_name "Galnt9-202"; exon_number 6; exon_id "ENSMUSE00001357630.2"; level 2; protein_id "ENSMUSP00000133111.2"; transcript_support_level "1"; mgi_id "MGI:2677965"; tag "basic"; tag "CCDS"; ccdsid "CCDS51611.1"; havana_gene "OTTMUSG00000054216.1"; havana_transcript "OTTMUST00000134598.1";
chr5	HAVANA	UTR	110768518	110769241	0	+	.	gene_id "ENSMUSG00000033316.15"; transcript_id "ENSMUST00000040001.14"; gene_type "protein_coding"; gene_name "Galnt9"; transcript_type "protein_coding"; transcript_name "Galnt9-201"; exon_number 11; exon_id "ENSMUSE00001354006.2"; level 2; protein_id "ENSMUSP00000038633.8"; transcript_support_level "1"; mgi_id "MGI:2677965"; tag "basic"; tag "Ensembl_canonical"; tag "GENCODE_Primary"; tag "appris_principal_1"; tag "CCDS"; ccdsid "CCDS51610.1"; havana_gene "OTTMUSG00000054216.1"; havana_transcript "OTTMUST00000134596.1";
chr5	HAVANA	UTR	110768518	110769246	0	+	.	gene_id "ENSMUSG00000033316.15"; transcript_id "ENSMUST00000165856.3"; gene_type "protein_coding"; gene_name "Galnt9"; transcript_type "protein_coding"; transcript_name "Galnt9-202"; exon_number 6; exon_id "ENSMUSE00001357630.2"; level 2; protein_id "ENSMUSP00000133111.2"; transcript_support_level "1"; mgi_id "MGI:2677965"; tag "basic"; tag "CCDS"; ccdsid "CCDS51611.1"; havana_gene "OTTMUSG00000054216.1"; havana_transcript "OTTMUST00000134598.1";
chr5	sragcm37_es	exon	110774006	110774130	0.0161243500750331	+	.	gene_id "ENSMUSG00000134164.1"; transcript_id "ENSMUSG00000134164.1_tx_12"; exon_id "chr5_110774006_110774130_+"; exonnum "1"; txlen "1113";
chr5	sragcm37_es	exon	110774006	110774130	0.010971762052807	+	.	gene_id "ENSMUSG00000134164.1"; transcript_id "ENSMUSG00000134164.1_tx_17"; exon_id "chr5_110774006_110774130_+"; exonnum "1"; txlen "939";
chr5	sragcm37_es	exon	110774006	110774130	0.0105934254302964	+	.	gene_id "ENSMUSG00000134164.1"; transcript_id "ENSMUSG00000134164.1_tx_19"; exon_id "chr5_110774006_110774130_+"; exonnum "1"; txlen "939";
chr5	sragcm37_es	exon	110774006	110774130	0.0105934254302964	+	.	gene_id "ENSMUSG00000134164.1"; transcript_id "ENSMUSG00000134164.1_tx_20"; exon_id "chr5_110774006_110774130_+"; exonnum "1"; txlen "1302";
chr5	sragcm37_es	exon	110774006	110774130	0.0105934254302964	+	.	gene_id "ENSMUSG00000134164.1"; transcript_id "ENSMUSG00000134164.1_tx_21"; exon_id "chr5_110774006_110774130_+"; exonnum "1"; txlen "996";
chr5	sragcm37_es	exon	110774006	110774130	0.0325952950968611	+	.	gene_id "ENSMUSG00000134164.1"; transcript_id "ENSMUSG00000134164.1_tx_9"; exon_id "chr5_110774006_110774130_+"; exonnum "1"; txlen "968";
chr5	sragcm37_es	exon	110777180	110777248	0.254553726929061	+	.	gene_id "ENSMUSG00000134164.1"; transcript_id "ENSMUSG00000134164.1_tx_1"; exon_id "chr5_110777180_110777248_+"; exonnum "1"; txlen "1057";
chr5	sragcm37_es	exon	110777180	110777248	0.0121067719203388	+	.	gene_id "ENSMUSG00000134164.1"; transcript_id "ENSMUSG00000134164.1_tx_14"; exon_id "chr5_110777180_110777248_+"; exonnum "1"; txlen "940";
chr5	sragcm37_es	exon	110777180	110777248	0.010971762052807	+	.	gene_id "ENSMUSG00000134164.1"; transcript_id "ENSMUSG00000134164.1_tx_15"; exon_id "chr5_110777180_110777248_+"; exonnum "1"; txlen "1246";
chr5	sragcm37_es	exon	110777180	110777248	0.010724157510186	+	.	gene_id "ENSMUSG00000134164.1"; transcript_id "ENSMUSG00000134164.1_tx_18"; exon_id "chr5_110777180_110777248_+"; exonnum "1"; txlen "1171";
chr5	sragcm37_es	exon	110777180	110777248	0.226638621768682	+	.	gene_id "ENSMUSG00000134164.1"; transcript_id "ENSMUSG00000134164.1_tx_2"; exon_id "chr5_110777180_110777248_+"; exonnum "1"; txlen "883";
chr5	sragcm37_es	exon	110777180	110777248	0.146450427555887	+	.	gene_id "ENSMUSG00000134164.1"; transcript_id "ENSMUSG00000134164.1_tx_3"; exon_id "chr5_110777180_110777248_+"; exonnum "1"; txlen "912";
chr5	sragcm37_es	exon	110777180	110777248	0.0670231950403881	+	.	gene_id "ENSMUSG00000134164.1"; transcript_id "ENSMUSG00000134164.1_tx_4"; exon_id "chr5_110777180_110777248_+"; exonnum "1"; txlen "794";
chr5	sragcm37_es	exon	110777180	110777248	0.0422689797678549	+	.	gene_id "ENSMUSG00000134164.1"; transcript_id "ENSMUSG00000134164.1_tx_7"; exon_id "chr5_110777180_110777248_+"; exonnum "1"; txlen "968";
chr5	sragcm37_mid	exon	110777674	110778036	0.254553726929061	+	.	gene_id "ENSMUSG00000134164.1"; transcript_id "ENSMUSG00000134164.1_tx_1"; exon_id "chr5_110777674_110778036_+"; exonnum "2"; txlen "1057";
chr5	sragcm37_mid	exon	110777674	110778036	0.0180616797694521	+	.	gene_id "ENSMUSG00000134164.1"; transcript_id "ENSMUSG00000134164.1_tx_10"; exon_id "chr5_110777674_110778036_+"; exonnum "1"; txlen "1351";
chr5	sragcm37_mid	exon	110777674	110778036	0.0177071848789683	+	.	gene_id "ENSMUSG00000134164.1"; transcript_id "ENSMUSG00000134164.1_tx_11"; exon_id "chr5_110777674_110778036_+"; exonnum "1"; txlen "783";
chr5	sragcm37_mid	exon	110777674	110778036	0.0161243500750331	+	.	gene_id "ENSMUSG00000134164.1"; transcript_id "ENSMUSG00000134164.1_tx_12"; exon_id "chr5_110777674_110778036_+"; exonnum "2"; txlen "1113";
chr5	sragcm37_mid	exon	110777674	110778036	0.0131533125102168	+	.	gene_id "ENSMUSG00000134164.1"; transcript_id "ENSMUSG00000134164.1_tx_13"; exon_id "chr5_110777674_110778036_+"; exonnum "1"; txlen "1309";
chr5	sragcm37_mid	exon	110777674	110778036	0.0121067719203388	+	.	gene_id "ENSMUSG00000134164.1"; transcript_id "ENSMUSG00000134164.1_tx_14"; exon_id "chr5_110777674_110778036_+"; exonnum "2"; txlen "940";
chr5	sragcm37_mid	exon	110777674	110778036	0.010971762052807	+	.	gene_id "ENSMUSG00000134164.1"; transcript_id "ENSMUSG00000134164.1_tx_15"; exon_id "chr5_110777674_110778036_+"; exonnum "2"; txlen "1246";
chr5	sragcm37_mid	exon	110777674	110778036	0.010724157510186	+	.	gene_id "ENSMUSG00000134164.1"; transcript_id "ENSMUSG00000134164.1_tx_18"; exon_id "chr5_110777674_110778036_+"; exonnum "2"; txlen "1171";
chr5	sragcm37_mid	exon	110777674	110778036	0.0105934254302964	+	.	gene_id "ENSMUSG00000134164.1"; transcript_id "ENSMUSG00000134164.1_tx_19"; exon_id "chr5_110777674_110778036_+"; exonnum "2"; txlen "939";
chr5	sragcm37_mid	exon	110777674	110778036	0.226638621768682	+	.	gene_id "ENSMUSG00000134164.1"; transcript_id "ENSMUSG00000134164.1_tx_2"; exon_id "chr5_110777674_110778036_+"; exonnum "2"; txlen "883";
chr5	sragcm37_mid	exon	110777674	110778036	0.0105934254302964	+	.	gene_id "ENSMUSG00000134164.1"; transcript_id "ENSMUSG00000134164.1_tx_20"; exon_id "chr5_110777674_110778036_+"; exonnum "2"; txlen "1302";
chr5	sragcm37_mid	exon	110777674	110778036	0.0105934254302964	+	.	gene_id "ENSMUSG00000134164.1"; transcript_id "ENSMUSG00000134164.1_tx_21"; exon_id "chr5_110777674_110778036_+"; exonnum "2"; txlen "996";
chr5	sragcm37_mid	exon	110777674	110778036	0.00750878323707011	+	.	gene_id "ENSMUSG00000134164.1"; transcript_id "ENSMUSG00000134164.1_tx_22"; exon_id "chr5_110777674_110778036_+"; exonnum "1"; txlen "2048";
chr5	sragcm37_mid	exon	110777674	110778036	0.146450427555887	+	.	gene_id "ENSMUSG00000134164.1"; transcript_id "ENSMUSG00000134164.1_tx_3"; exon_id "chr5_110777674_110778036_+"; exonnum "2"; txlen "912";
chr5	sragcm37_mid	exon	110777674	110778036	0.0670231950403881	+	.	gene_id "ENSMUSG00000134164.1"; transcript_id "ENSMUSG00000134164.1_tx_4"; exon_id "chr5_110777674_110778036_+"; exonnum "2"; txlen "794";
chr5	sragcm37_mid	exon	110777674	110778036	0.046391168268755	+	.	gene_id "ENSMUSG00000134164.1"; transcript_id "ENSMUSG00000134164.1_tx_5"; exon_id "chr5_110777674_110778036_+"; exonnum "1"; txlen "1253";
chr5	sragcm37_mid	exon	110777674	110778036	0.046391168268755	+	.	gene_id "ENSMUSG00000134164.1"; transcript_id "ENSMUSG00000134164.1_tx_6"; exon_id "chr5_110777674_110778036_+"; exonnum "1"; txlen "1427";
chr5	sragcm37_mid	exon	110777674	110778036	0.0422689797678549	+	.	gene_id "ENSMUSG00000134164.1"; transcript_id "ENSMUSG00000134164.1_tx_7"; exon_id "chr5_110777674_110778036_+"; exonnum "2"; txlen "968";
chr5	sragcm37_mid	exon	110777674	110778036	0.0326667031387863	+	.	gene_id "ENSMUSG00000134164.1"; transcript_id "ENSMUSG00000134164.1_tx_8"; exon_id "chr5_110777674_110778036_+"; exonnum "1"; txlen "957";
chr5	sragcm37_mid	exon	110777674	110778036	0.0325952950968611	+	.	gene_id "ENSMUSG00000134164.1"; transcript_id "ENSMUSG00000134164.1_tx_9"; exon_id "chr5_110777674_110778036_+"; exonnum "2"; txlen "968";
chr5	HAVANA	exon	110777905	110778036	0	+	.	gene_id "ENSMUSG00000134164.1"; transcript_id "ENSMUST00000322770.1"; gene_type "lncRNA"; gene_name "ENSMUSG00000134164"; transcript_type "lncRNA"; transcript_name "ENSMUST00000322770"; exon_number 1; exon_id "ENSMUSE00001636623.1"; level 2; tag "basic"; tag "Ensembl_canonical"; tag "GENCODE_Primary"; tag "TAGENE";
chr5	HAVANA	gene	110777905	110787820	0	+	.	gene_id "ENSMUSG00000134164.1"; gene_type "lncRNA"; gene_name "ENSMUSG00000134164"; level 2;
chr5	HAVANA	transcript	110777905	110787820	0	+	.	gene_id "ENSMUSG00000134164.1"; transcript_id "ENSMUST00000322770.1"; gene_type "lncRNA"; gene_name "ENSMUSG00000134164"; transcript_type "lncRNA"; transcript_name "ENSMUST00000322770"; level 2; tag "basic"; tag "Ensembl_canonical"; tag "GENCODE_Primary"; tag "TAGENE";
chr5	HAVANA	exon	110777922	110778036	0	+	.	gene_id "ENSMUSG00000134164.1"; transcript_id "ENSMUST00000322771.1"; gene_type "lncRNA"; gene_name "ENSMUSG00000134164"; transcript_type "lncRNA"; transcript_name "ENSMUST00000322771"; exon_number 1; exon_id "ENSMUSE00001636628.1"; level 2; tag "basic"; tag "TAGENE";
chr5	HAVANA	transcript	110777922	110785052	0	+	.	gene_id "ENSMUSG00000134164.1"; transcript_id "ENSMUST00000322771.1"; gene_type "lncRNA"; gene_name "ENSMUSG00000134164"; transcript_type "lncRNA"; transcript_name "ENSMUST00000322771"; level 2; tag "basic"; tag "TAGENE";
chr5	HAVANA	exon	110779966	110780139	0	+	.	gene_id "ENSMUSG00000134164.1"; transcript_id "ENSMUST00000322771.1"; gene_type "lncRNA"; gene_name "ENSMUSG00000134164"; transcript_type "lncRNA"; transcript_name "ENSMUST00000322771"; exon_number 2; exon_id "ENSMUSE00001636627.1"; level 2; tag "basic"; tag "TAGENE";
chr5	ENSEMBL_gcm37	exon	110779966	110780139	0.254553726929061	+	.	gene_id "ENSMUSG00000134164.1"; transcript_id "ENSMUSG00000134164.1_tx_1"; exon_id "chr5_110779966_110780139_+"; exonnum "3"; txlen "1057";
chr5	ENSEMBL_gcm37	exon	110779966	110780139	0.0180616797694521	+	.	gene_id "ENSMUSG00000134164.1"; transcript_id "ENSMUSG00000134164.1_tx_10"; exon_id "chr5_110779966_110780139_+"; exonnum "2"; txlen "1351";
chr5	ENSEMBL_gcm37	exon	110779966	110780139	0.0161243500750331	+	.	gene_id "ENSMUSG00000134164.1"; transcript_id "ENSMUSG00000134164.1_tx_12"; exon_id "chr5_110779966_110780139_+"; exonnum "3"; txlen "1113";
chr5	ENSEMBL_gcm37	exon	110779966	110780139	0.010724157510186	+	.	gene_id "ENSMUSG00000134164.1"; transcript_id "ENSMUSG00000134164.1_tx_18"; exon_id "chr5_110779966_110780139_+"; exonnum "3"; txlen "1171";
chr5	ENSEMBL_gcm37	exon	110779966	110780139	0.00750878323707011	+	.	gene_id "ENSMUSG00000134164.1"; transcript_id "ENSMUSG00000134164.1_tx_22"; exon_id "chr5_110779966_110780139_+"; exonnum "2"; txlen "2048";
chr5	ENSEMBL_gcm37	exon	110779966	110780139	0.146450427555887	+	.	gene_id "ENSMUSG00000134164.1"; transcript_id "ENSMUSG00000134164.1_tx_3"; exon_id "chr5_110779966_110780139_+"; exonnum "3"; txlen "912";
chr5	ENSEMBL_gcm37	exon	110779966	110780139	0.046391168268755	+	.	gene_id "ENSMUSG00000134164.1"; transcript_id "ENSMUSG00000134164.1_tx_6"; exon_id "chr5_110779966_110780139_+"; exonnum "2"; txlen "1427";
chr5	ENSEMBL_gcm37	exon	110779966	110780139	0.0422689797678549	+	.	gene_id "ENSMUSG00000134164.1"; transcript_id "ENSMUSG00000134164.1_tx_7"; exon_id "chr5_110779966_110780139_+"; exonnum "3"; txlen "968";
chr5	ENSEMBL_gcm37	exon	110779966	110780139	0.0326667031387863	+	.	gene_id "ENSMUSG00000134164.1"; transcript_id "ENSMUSG00000134164.1_tx_8"; exon_id "chr5_110779966_110780139_+"; exonnum "2"; txlen "957";
chr5	ENSEMBL_gcm37	exon	110779966	110780139	0.0325952950968611	+	.	gene_id "ENSMUSG00000134164.1"; transcript_id "ENSMUSG00000134164.1_tx_9"; exon_id "chr5_110779966_110780139_+"; exonnum "3"; txlen "968";
chr5	sragcm37_mid	exon	110784042	110784155	0.0177071848789683	+	.	gene_id "ENSMUSG00000134164.1"; transcript_id "ENSMUSG00000134164.1_tx_11"; exon_id "chr5_110784042_110784155_+"; exonnum "2"; txlen "783";
chr5	sragcm37_mid	exon	110784042	110784155	0.010724157510186	+	.	gene_id "ENSMUSG00000134164.1"; transcript_id "ENSMUSG00000134164.1_tx_18"; exon_id "chr5_110784042_110784155_+"; exonnum "4"; txlen "1171";
chr5	sragcm37_mid	exon	110784042	110784155	0.00750878323707011	+	.	gene_id "ENSMUSG00000134164.1"; transcript_id "ENSMUSG00000134164.1_tx_22"; exon_id "chr5_110784042_110784155_+"; exonnum "3"; txlen "2048";
chr5	sragcm37_mid	exon	110784042	110784155	0.0326667031387863	+	.	gene_id "ENSMUSG00000134164.1"; transcript_id "ENSMUSG00000134164.1_tx_8"; exon_id "chr5_110784042_110784155_+"; exonnum "3"; txlen "957";
chr5	sragcm37_mid	exon	110784467	110784917	0.254553726929061	+	.	gene_id "ENSMUSG00000134164.1"; transcript_id "ENSMUSG00000134164.1_tx_1"; exon_id "chr5_110784467_110784917_+"; exonnum "4"; txlen "1057";
chr5	sragcm37_mid	exon	110784467	110784917	0.0161243500750331	+	.	gene_id "ENSMUSG00000134164.1"; transcript_id "ENSMUSG00000134164.1_tx_12"; exon_id "chr5_110784467_110784917_+"; exonnum "4"; txlen "1113";
chr5	sragcm37_mid	exon	110784467	110784917	0.010724157510186	+	.	gene_id "ENSMUSG00000134164.1"; transcript_id "ENSMUSG00000134164.1_tx_18"; exon_id "chr5_110784467_110784917_+"; exonnum "5"; txlen "1171";
chr5	sragcm37_mid	exon	110784467	110784917	0.0105934254302964	+	.	gene_id "ENSMUSG00000134164.1"; transcript_id "ENSMUSG00000134164.1_tx_19"; exon_id "chr5_110784467_110784917_+"; exonnum "3"; txlen "939";
chr5	sragcm37_mid	exon	110784467	110784917	0.226638621768682	+	.	gene_id "ENSMUSG00000134164.1"; transcript_id "ENSMUSG00000134164.1_tx_2"; exon_id "chr5_110784467_110784917_+"; exonnum "3"; txlen "883";
chr5	sragcm37_mid	exon	110784467	110784917	0.00750878323707011	+	.	gene_id "ENSMUSG00000134164.1"; transcript_id "ENSMUSG00000134164.1_tx_22"; exon_id "chr5_110784467_110784917_+"; exonnum "4"; txlen "2048";
chr5	HAVANA	exon	110784467	110785052	0	+	.	gene_id "ENSMUSG00000134164.1"; transcript_id "ENSMUST00000322771.1"; gene_type "lncRNA"; gene_name "ENSMUSG00000134164"; transcript_type "lncRNA"; transcript_name "ENSMUST00000322771"; exon_number 3; exon_id "ENSMUSE00001636625.1"; level 2; tag "basic"; tag "TAGENE";
chr5	sragcm37_mid	exon	110786131	110786186	0.0131533125102168	+	.	gene_id "ENSMUSG00000134164.1"; transcript_id "ENSMUSG00000134164.1_tx_13"; exon_id "chr5_110786131_110786186_+"; exonnum "2"; txlen "1309";
chr5	sragcm37_mid	exon	110786131	110786186	0.00750878323707011	+	.	gene_id "ENSMUSG00000134164.1"; transcript_id "ENSMUSG00000134164.1_tx_22"; exon_id "chr5_110786131_110786186_+"; exonnum "5"; txlen "2048";
chr5	sragcm37_mid	exon	110786131	110786186	0.0670231950403881	+	.	gene_id "ENSMUSG00000134164.1"; transcript_id "ENSMUSG00000134164.1_tx_4"; exon_id "chr5_110786131_110786186_+"; exonnum "3"; txlen "794";
chr5	sragcm37_mid	exon	110786131	110786186	0.0422689797678549	+	.	gene_id "ENSMUSG00000134164.1"; transcript_id "ENSMUSG00000134164.1_tx_7"; exon_id "chr5_110786131_110786186_+"; exonnum "4"; txlen "968";
chr5	HAVANA	exon	110786823	110786916	0	+	.	gene_id "ENSMUSG00000134164.1"; transcript_id "ENSMUST00000322772.1"; gene_type "lncRNA"; gene_name "ENSMUSG00000134164"; transcript_type "lncRNA"; transcript_name "ENSMUST00000322772"; exon_number 1; exon_id "ENSMUSE00001636624.1"; level 2; tag "TAGENE";
chr5	ENSEMBL_gcm37	exon	110786823	110786916	0.010971762052807	+	.	gene_id "ENSMUSG00000134164.1"; transcript_id "ENSMUSG00000134164.1_tx_16"; exon_id "chr5_110786823_110786916_+"; exonnum "1"; txlen "908";
chr5	HAVANA	transcript	110786823	110787815	0	+	.	gene_id "ENSMUSG00000134164.1"; transcript_id "ENSMUST00000322772.1"; gene_type "lncRNA"; gene_name "ENSMUSG00000134164"; transcript_type "lncRNA"; transcript_name "ENSMUST00000322772"; level 2; tag "TAGENE";
chr5	sragcm37_mid	exon	110787327	110787632	0.0180616797694521	+	.	gene_id "ENSMUSG00000134164.1"; transcript_id "ENSMUSG00000134164.1_tx_10"; exon_id "chr5_110787327_110787632_+"; exonnum "3"; txlen "1351";
chr5	sragcm37_mid	exon	110787327	110787632	0.0177071848789683	+	.	gene_id "ENSMUSG00000134164.1"; transcript_id "ENSMUSG00000134164.1_tx_11"; exon_id "chr5_110787327_110787632_+"; exonnum "3"; txlen "783";
chr5	sragcm37_mid	exon	110787327	110787632	0.0131533125102168	+	.	gene_id "ENSMUSG00000134164.1"; transcript_id "ENSMUSG00000134164.1_tx_13"; exon_id "chr5_110787327_110787632_+"; exonnum "3"; txlen "1309";
chr5	sragcm37_mid	exon	110787327	110787632	0.010971762052807	+	.	gene_id "ENSMUSG00000134164.1"; transcript_id "ENSMUSG00000134164.1_tx_15"; exon_id "chr5_110787327_110787632_+"; exonnum "3"; txlen "1246";
chr5	sragcm37_mid	exon	110787327	110787632	0.010971762052807	+	.	gene_id "ENSMUSG00000134164.1"; transcript_id "ENSMUSG00000134164.1_tx_16"; exon_id "chr5_110787327_110787632_+"; exonnum "2"; txlen "908";
chr5	sragcm37_mid	exon	110787327	110787632	0.010971762052807	+	.	gene_id "ENSMUSG00000134164.1"; transcript_id "ENSMUSG00000134164.1_tx_17"; exon_id "chr5_110787327_110787632_+"; exonnum "2"; txlen "939";
chr5	sragcm37_mid	exon	110787327	110787632	0.0105934254302964	+	.	gene_id "ENSMUSG00000134164.1"; transcript_id "ENSMUSG00000134164.1_tx_20"; exon_id "chr5_110787327_110787632_+"; exonnum "3"; txlen "1302";
chr5	sragcm37_mid	exon	110787327	110787632	0.00750878323707011	+	.	gene_id "ENSMUSG00000134164.1"; transcript_id "ENSMUSG00000134164.1_tx_22"; exon_id "chr5_110787327_110787632_+"; exonnum "6"; txlen "2048";
chr5	sragcm37_mid	exon	110787327	110787632	0.146450427555887	+	.	gene_id "ENSMUSG00000134164.1"; transcript_id "ENSMUSG00000134164.1_tx_3"; exon_id "chr5_110787327_110787632_+"; exonnum "4"; txlen "912";
chr5	sragcm37_mid	exon	110787327	110787632	0.0670231950403881	+	.	gene_id "ENSMUSG00000134164.1"; transcript_id "ENSMUSG00000134164.1_tx_4"; exon_id "chr5_110787327_110787632_+"; exonnum "4"; txlen "794";
chr5	sragcm37_mid	exon	110787327	110787632	0.046391168268755	+	.	gene_id "ENSMUSG00000134164.1"; transcript_id "ENSMUSG00000134164.1_tx_5"; exon_id "chr5_110787327_110787632_+"; exonnum "2"; txlen "1253";
chr5	sragcm37_mid	exon	110787327	110787632	0.046391168268755	+	.	gene_id "ENSMUSG00000134164.1"; transcript_id "ENSMUSG00000134164.1_tx_6"; exon_id "chr5_110787327_110787632_+"; exonnum "3"; txlen "1427";
chr5	sragcm37_mid	exon	110787327	110787632	0.0422689797678549	+	.	gene_id "ENSMUSG00000134164.1"; transcript_id "ENSMUSG00000134164.1_tx_7"; exon_id "chr5_110787327_110787632_+"; exonnum "5"; txlen "968";
chr5	sragcm37_mid	exon	110787327	110787632	0.0326667031387863	+	.	gene_id "ENSMUSG00000134164.1"; transcript_id "ENSMUSG00000134164.1_tx_8"; exon_id "chr5_110787327_110787632_+"; exonnum "4"; txlen "957";
chr5	sragcm37_mid	exon	110787327	110787632	0.0325952950968611	+	.	gene_id "ENSMUSG00000134164.1"; transcript_id "ENSMUSG00000134164.1_tx_9"; exon_id "chr5_110787327_110787632_+"; exonnum "4"; txlen "968";
chr5	HAVANA	exon	110787327	110787815	0	+	.	gene_id "ENSMUSG00000134164.1"; transcript_id "ENSMUST00000322772.1"; gene_type "lncRNA"; gene_name "ENSMUSG00000134164"; transcript_type "lncRNA"; transcript_name "ENSMUST00000322772"; exon_number 2; exon_id "ENSMUSE00001636626.1"; level 2; tag "TAGENE";
chr5	HAVANA	exon	110787327	110787820	0	+	.	gene_id "ENSMUSG00000134164.1"; transcript_id "ENSMUST00000322770.1"; gene_type "lncRNA"; gene_name "ENSMUSG00000134164"; transcript_type "lncRNA"; transcript_name "ENSMUST00000322770"; exon_number 2; exon_id "ENSMUSE00001636622.1"; level 2; tag "basic"; tag "Ensembl_canonical"; tag "GENCODE_Primary"; tag "TAGENE";
chr5	sragcm37_ss	exon	110788843	110789426	0.0131533125102168	+	.	gene_id "ENSMUSG00000134164.1"; transcript_id "ENSMUSG00000134164.1_tx_13"; exon_id "chr5_110788843_110789426_+"; exonnum "4"; txlen "1309";
chr5	sragcm37_ss	exon	110788843	110789426	0.00750878323707011	+	.	gene_id "ENSMUSG00000134164.1"; transcript_id "ENSMUSG00000134164.1_tx_22"; exon_id "chr5_110788843_110789426_+"; exonnum "7"; txlen "2048";
chr5	sragcm37_ss	exon	110788843	110789426	0.046391168268755	+	.	gene_id "ENSMUSG00000134164.1"; transcript_id "ENSMUSG00000134164.1_tx_5"; exon_id "chr5_110788843_110789426_+"; exonnum "3"; txlen "1253";
chr5	sragcm37_ss	exon	110788843	110789426	0.046391168268755	+	.	gene_id "ENSMUSG00000134164.1"; transcript_id "ENSMUSG00000134164.1_tx_6"; exon_id "chr5_110788843_110789426_+"; exonnum "4"; txlen "1427";
chr5	sragcm37_mid	exon	110796835	110796941	0.0180616797694521	+	.	gene_id "ENSMUSG00000134164.1"; transcript_id "ENSMUSG00000134164.1_tx_10"; exon_id "chr5_110796835_110796941_+"; exonnum "4"; txlen "1351";
chr5	sragcm37_mid	exon	110796835	110796941	0.0121067719203388	+	.	gene_id "ENSMUSG00000134164.1"; transcript_id "ENSMUSG00000134164.1_tx_14"; exon_id "chr5_110796835_110796941_+"; exonnum "3"; txlen "940";
chr5	sragcm37_mid	exon	110796835	110796941	0.010971762052807	+	.	gene_id "ENSMUSG00000134164.1"; transcript_id "ENSMUSG00000134164.1_tx_15"; exon_id "chr5_110796835_110796941_+"; exonnum "4"; txlen "1246";
chr5	sragcm37_mid	exon	110796835	110796941	0.010971762052807	+	.	gene_id "ENSMUSG00000134164.1"; transcript_id "ENSMUSG00000134164.1_tx_16"; exon_id "chr5_110796835_110796941_+"; exonnum "3"; txlen "908";
chr5	sragcm37_mid	exon	110796835	110796941	0.010971762052807	+	.	gene_id "ENSMUSG00000134164.1"; transcript_id "ENSMUSG00000134164.1_tx_17"; exon_id "chr5_110796835_110796941_+"; exonnum "3"; txlen "939";
chr5	sragcm37_mid	exon	110796835	110796941	0.0105934254302964	+	.	gene_id "ENSMUSG00000134164.1"; transcript_id "ENSMUSG00000134164.1_tx_20"; exon_id "chr5_110796835_110796941_+"; exonnum "4"; txlen "1302";
chr5	sragcm37_mid	exon	110796835	110796941	0.0105934254302964	+	.	gene_id "ENSMUSG00000134164.1"; transcript_id "ENSMUSG00000134164.1_tx_21"; exon_id "chr5_110796835_110796941_+"; exonnum "3"; txlen "996";
chr5	sragcm37_ss	exon	110797621	110798021	0.0180616797694521	+	.	gene_id "ENSMUSG00000134164.1"; transcript_id "ENSMUSG00000134164.1_tx_10"; exon_id "chr5_110797621_110798021_+"; exonnum "5"; txlen "1351";
chr5	sragcm37_ss	exon	110797621	110798021	0.0121067719203388	+	.	gene_id "ENSMUSG00000134164.1"; transcript_id "ENSMUSG00000134164.1_tx_14"; exon_id "chr5_110797621_110798021_+"; exonnum "4"; txlen "940";
chr5	sragcm37_ss	exon	110797621	110798021	0.010971762052807	+	.	gene_id "ENSMUSG00000134164.1"; transcript_id "ENSMUSG00000134164.1_tx_15"; exon_id "chr5_110797621_110798021_+"; exonnum "5"; txlen "1246";
chr5	sragcm37_ss	exon	110797621	110798021	0.010971762052807	+	.	gene_id "ENSMUSG00000134164.1"; transcript_id "ENSMUSG00000134164.1_tx_16"; exon_id "chr5_110797621_110798021_+"; exonnum "4"; txlen "908";
chr5	sragcm37_ss	exon	110797621	110798021	0.010971762052807	+	.	gene_id "ENSMUSG00000134164.1"; transcript_id "ENSMUSG00000134164.1_tx_17"; exon_id "chr5_110797621_110798021_+"; exonnum "4"; txlen "939";
chr5	sragcm37_ss	exon	110797621	110798021	0.0105934254302964	+	.	gene_id "ENSMUSG00000134164.1"; transcript_id "ENSMUSG00000134164.1_tx_20"; exon_id "chr5_110797621_110798021_+"; exonnum "5"; txlen "1302";
chr5	sragcm37_ss	exon	110797621	110798021	0.0105934254302964	+	.	gene_id "ENSMUSG00000134164.1"; transcript_id "ENSMUSG00000134164.1_tx_21"; exon_id "chr5_110797621_110798021_+"; exonnum "4"; txlen "996";
chr5	HAVANA	UTR	110801317	110801353	0	+	.	gene_id "ENSMUSG00000029504.6"; transcript_id "ENSMUST00000031478.6"; gene_type "protein_coding"; gene_name "Ddx51"; transcript_type "protein_coding"; transcript_name "Ddx51-201"; exon_number 1; exon_id "ENSMUSE00000490397.5"; level 2; protein_id "ENSMUSP00000031478.6"; transcript_support_level "1"; mgi_id "MGI:1916913"; tag "basic"; tag "Ensembl_canonical"; tag "GENCODE_Primary"; tag "appris_principal_1"; tag "CCDS"; ccdsid "CCDS19528.1"; havana_gene "OTTMUSG00000026239.1"; havana_transcript "OTTMUST00000064895.1";
chr5	HAVANA	exon	110801317	110801654	0	+	.	gene_id "ENSMUSG00000029504.6"; transcript_id "ENSMUST00000031478.6"; gene_type "protein_coding"; gene_name "Ddx51"; transcript_type "protein_coding"; transcript_name "Ddx51-201"; exon_number 1; exon_id "ENSMUSE00000490397.5"; level 2; protein_id "ENSMUSP00000031478.6"; transcript_support_level "1"; mgi_id "MGI:1916913"; tag "basic"; tag "Ensembl_canonical"; tag "GENCODE_Primary"; tag "appris_principal_1"; tag "CCDS"; ccdsid "CCDS19528.1"; havana_gene "OTTMUSG00000026239.1"; havana_transcript "OTTMUST00000064895.1";
chr5	HAVANA	gene	110801317	110808362	0	+	.	gene_id "ENSMUSG00000029504.6"; gene_type "protein_coding"; gene_name "Ddx51"; level 2; mgi_id "MGI:1916913"; havana_gene "OTTMUSG00000026239.1";
chr5	HAVANA	transcript	110801317	110808362	0	+	.	gene_id "ENSMUSG00000029504.6"; transcript_id "ENSMUST00000031478.6"; gene_type "protein_coding"; gene_name "Ddx51"; transcript_type "protein_coding"; transcript_name "Ddx51-201"; level 2; protein_id "ENSMUSP00000031478.6"; transcript_support_level "1"; mgi_id "MGI:1916913"; tag "basic"; tag "Ensembl_canonical"; tag "GENCODE_Primary"; tag "appris_principal_1"; tag "CCDS"; ccdsid "CCDS19528.1"; havana_gene "OTTMUSG00000026239.1"; havana_transcript "OTTMUST00000064895.1";
chr5	HAVANA	start_codon	110801354	110801356	0	+	0	gene_id "ENSMUSG00000029504.6"; transcript_id "ENSMUST00000031478.6"; gene_type "protein_coding"; gene_name "Ddx51"; transcript_type "protein_coding"; transcript_name "Ddx51-201"; exon_number 1; exon_id "ENSMUSE00000490397.5"; level 2; protein_id "ENSMUSP00000031478.6"; transcript_support_level "1"; mgi_id "MGI:1916913"; tag "basic"; tag "Ensembl_canonical"; tag "GENCODE_Primary"; tag "appris_principal_1"; tag "CCDS"; ccdsid "CCDS19528.1"; havana_gene "OTTMUSG00000026239.1"; havana_transcript "OTTMUST00000064895.1";
chr5	HAVANA	CDS	110801354	110801654	0	+	0	gene_id "ENSMUSG00000029504.6"; transcript_id "ENSMUST00000031478.6"; gene_type "protein_coding"; gene_name "Ddx51"; transcript_type "protein_coding"; transcript_name "Ddx51-201"; exon_number 1; exon_id "ENSMUSE00000490397.5"; level 2; protein_id "ENSMUSP00000031478.6"; transcript_support_level "1"; mgi_id "MGI:1916913"; tag "basic"; tag "Ensembl_canonical"; tag "GENCODE_Primary"; tag "appris_principal_1"; tag "CCDS"; ccdsid "CCDS19528.1"; havana_gene "OTTMUSG00000026239.1"; havana_transcript "OTTMUST00000064895.1";
chr5	HAVANA	exon	110801412	110801654	0	+	.	gene_id "ENSMUSG00000029504.6"; transcript_id "ENSMUST00000136629.2"; gene_type "protein_coding"; gene_name "Ddx51"; transcript_type "retained_intron"; transcript_name "Ddx51-203"; exon_number 1; exon_id "ENSMUSE00000754271.2"; level 2; transcript_support_level "2"; mgi_id "MGI:1916913"; havana_gene "OTTMUSG00000026239.1"; havana_transcript "OTTMUST00000064896.1";
chr5	HAVANA	transcript	110801412	110803011	0	+	.	gene_id "ENSMUSG00000029504.6"; transcript_id "ENSMUST00000136629.2"; gene_type "protein_coding"; gene_name "Ddx51"; transcript_type "retained_intron"; transcript_name "Ddx51-203"; level 2; transcript_support_level "2"; mgi_id "MGI:1916913"; havana_gene "OTTMUSG00000026239.1"; havana_transcript "OTTMUST00000064896.1";
chr5	HAVANA	exon	110801744	110801877	0	+	.	gene_id "ENSMUSG00000029504.6"; transcript_id "ENSMUST00000031478.6"; gene_type "protein_coding"; gene_name "Ddx51"; transcript_type "protein_coding"; transcript_name "Ddx51-201"; exon_number 2; exon_id "ENSMUSE00001295905.2"; level 2; protein_id "ENSMUSP00000031478.6"; transcript_support_level "1"; mgi_id "MGI:1916913"; tag "basic"; tag "Ensembl_canonical"; tag "GENCODE_Primary"; tag "appris_principal_1"; tag "CCDS"; ccdsid "CCDS19528.1"; havana_gene "OTTMUSG00000026239.1"; havana_transcript "OTTMUST00000064895.1";
chr5	HAVANA	CDS	110801744	110801877	0	+	2	gene_id "ENSMUSG00000029504.6"; transcript_id "ENSMUST00000031478.6"; gene_type "protein_coding"; gene_name "Ddx51"; transcript_type "protein_coding"; transcript_name "Ddx51-201"; exon_number 2; exon_id "ENSMUSE00001295905.2"; level 2; protein_id "ENSMUSP00000031478.6"; transcript_support_level "1"; mgi_id "MGI:1916913"; tag "basic"; tag "Ensembl_canonical"; tag "GENCODE_Primary"; tag "appris_principal_1"; tag "CCDS"; ccdsid "CCDS19528.1"; havana_gene "OTTMUSG00000026239.1"; havana_transcript "OTTMUST00000064895.1";
chr5	HAVANA	exon	110801744	110801877	0	+	.	gene_id "ENSMUSG00000029504.6"; transcript_id "ENSMUST00000136629.2"; gene_type "protein_coding"; gene_name "Ddx51"; transcript_type "retained_intron"; transcript_name "Ddx51-203"; exon_number 2; exon_id "ENSMUSE00001280179.2"; level 2; transcript_support_level "2"; mgi_id "MGI:1916913"; havana_gene "OTTMUSG00000026239.1"; havana_transcript "OTTMUST00000064896.1";
chr5	HAVANA	exon	110802334	110802484	0	+	.	gene_id "ENSMUSG00000029504.6"; transcript_id "ENSMUST00000031478.6"; gene_type "protein_coding"; gene_name "Ddx51"; transcript_type "protein_coding"; transcript_name "Ddx51-201"; exon_number 3; exon_id "ENSMUSE00001233700.2"; level 2; protein_id "ENSMUSP00000031478.6"; transcript_support_level "1"; mgi_id "MGI:1916913"; tag "basic"; tag "Ensembl_canonical"; tag "GENCODE_Primary"; tag "appris_principal_1"; tag "CCDS"; ccdsid "CCDS19528.1"; havana_gene "OTTMUSG00000026239.1"; havana_transcript "OTTMUST00000064895.1";
chr5	HAVANA	CDS	110802334	110802484	0	+	0	gene_id "ENSMUSG00000029504.6"; transcript_id "ENSMUST00000031478.6"; gene_type "protein_coding"; gene_name "Ddx51"; transcript_type "protein_coding"; transcript_name "Ddx51-201"; exon_number 3; exon_id "ENSMUSE00001233700.2"; level 2; protein_id "ENSMUSP00000031478.6"; transcript_support_level "1"; mgi_id "MGI:1916913"; tag "basic"; tag "Ensembl_canonical"; tag "GENCODE_Primary"; tag "appris_principal_1"; tag "CCDS"; ccdsid "CCDS19528.1"; havana_gene "OTTMUSG00000026239.1"; havana_transcript "OTTMUST00000064895.1";
chr5	HAVANA	exon	110802334	110802484	0	+	.	gene_id "ENSMUSG00000029504.6"; transcript_id "ENSMUST00000136629.2"; gene_type "protein_coding"; gene_name "Ddx51"; transcript_type "retained_intron"; transcript_name "Ddx51-203"; exon_number 3; exon_id "ENSMUSE00001289329.2"; level 2; transcript_support_level "2"; mgi_id "MGI:1916913"; havana_gene "OTTMUSG00000026239.1"; havana_transcript "OTTMUST00000064896.1";
chr5	HAVANA	exon	110802735	110802880	0	+	.	gene_id "ENSMUSG00000029504.6"; transcript_id "ENSMUST00000031478.6"; gene_type "protein_coding"; gene_name "Ddx51"; transcript_type "protein_coding"; transcript_name "Ddx51-201"; exon_number 4; exon_id "ENSMUSE00000383788.5"; level 2; protein_id "ENSMUSP00000031478.6"; transcript_support_level "1"; mgi_id "MGI:1916913"; tag "basic"; tag "Ensembl_canonical"; tag "GENCODE_Primary"; tag "appris_principal_1"; tag "CCDS"; ccdsid "CCDS19528.1"; havana_gene "OTTMUSG00000026239.1"; havana_transcript "OTTMUST00000064895.1";
chr5	HAVANA	CDS	110802735	110802880	0	+	2	gene_id "ENSMUSG00000029504.6"; transcript_id "ENSMUST00000031478.6"; gene_type "protein_coding"; gene_name "Ddx51"; transcript_type "protein_coding"; transcript_name "Ddx51-201"; exon_number 4; exon_id "ENSMUSE00000383788.5"; level 2; protein_id "ENSMUSP00000031478.6"; transcript_support_level "1"; mgi_id "MGI:1916913"; tag "basic"; tag "Ensembl_canonical"; tag "GENCODE_Primary"; tag "appris_principal_1"; tag "CCDS"; ccdsid "CCDS19528.1"; havana_gene "OTTMUSG00000026239.1"; havana_transcript "OTTMUST00000064895.1";
chr5	HAVANA	exon	110802735	110803011	0	+	.	gene_id "ENSMUSG00000029504.6"; transcript_id "ENSMUST00000136629.2"; gene_type "protein_coding"; gene_name "Ddx51"; transcript_type "retained_intron"; transcript_name "Ddx51-203"; exon_number 4; exon_id "ENSMUSE00000833031.2"; level 2; transcript_support_level "2"; mgi_id "MGI:1916913"; havana_gene "OTTMUSG00000026239.1"; havana_transcript "OTTMUST00000064896.1";
chr5	HAVANA	exon	110802958	110803029	0	+	.	gene_id "ENSMUSG00000029504.6"; transcript_id "ENSMUST00000031478.6"; gene_type "protein_coding"; gene_name "Ddx51"; transcript_type "protein_coding"; transcript_name "Ddx51-201"; exon_number 5; exon_id "ENSMUSE00000396046.4"; level 2; protein_id "ENSMUSP00000031478.6"; transcript_support_level "1"; mgi_id "MGI:1916913"; tag "basic"; tag "Ensembl_canonical"; tag "GENCODE_Primary"; tag "appris_principal_1"; tag "CCDS"; ccdsid "CCDS19528.1"; havana_gene "OTTMUSG00000026239.1"; havana_transcript "OTTMUST00000064895.1";
chr5	HAVANA	CDS	110802958	110803029	0	+	0	gene_id "ENSMUSG00000029504.6"; transcript_id "ENSMUST00000031478.6"; gene_type "protein_coding"; gene_name "Ddx51"; transcript_type "protein_coding"; transcript_name "Ddx51-201"; exon_number 5; exon_id "ENSMUSE00000396046.4"; level 2; protein_id "ENSMUSP00000031478.6"; transcript_support_level "1"; mgi_id "MGI:1916913"; tag "basic"; tag "Ensembl_canonical"; tag "GENCODE_Primary"; tag "appris_principal_1"; tag "CCDS"; ccdsid "CCDS19528.1"; havana_gene "OTTMUSG00000026239.1"; havana_transcript "OTTMUST00000064895.1";
chr5	HAVANA	exon	110803003	110803029	0	+	.	gene_id "ENSMUSG00000029504.6"; transcript_id "ENSMUST00000136442.2"; gene_type "protein_coding"; gene_name "Ddx51"; transcript_type "retained_intron"; transcript_name "Ddx51-202"; exon_number 1; exon_id "ENSMUSE00000799219.2"; level 2; transcript_support_level "5"; mgi_id "MGI:1916913"; havana_gene "OTTMUSG00000026239.1"; havana_transcript "OTTMUST00000064897.1";
chr5	HAVANA	transcript	110803003	110803771	0	+	.	gene_id "ENSMUSG00000029504.6"; transcript_id "ENSMUST00000136442.2"; gene_type "protein_coding"; gene_name "Ddx51"; transcript_type "retained_intron"; transcript_name "Ddx51-202"; level 2; transcript_support_level "5"; mgi_id "MGI:1916913"; havana_gene "OTTMUSG00000026239.1"; havana_transcript "OTTMUST00000064897.1";
chr5	HAVANA	exon	110803173	110803279	0	+	.	gene_id "ENSMUSG00000029504.6"; transcript_id "ENSMUST00000031478.6"; gene_type "protein_coding"; gene_name "Ddx51"; transcript_type "protein_coding"; transcript_name "Ddx51-201"; exon_number 6; exon_id "ENSMUSE00000371682.4"; level 2; protein_id "ENSMUSP00000031478.6"; transcript_support_level "1"; mgi_id "MGI:1916913"; tag "basic"; tag "Ensembl_canonical"; tag "GENCODE_Primary"; tag "appris_principal_1"; tag "CCDS"; ccdsid "CCDS19528.1"; havana_gene "OTTMUSG00000026239.1"; havana_transcript "OTTMUST00000064895.1";
chr5	HAVANA	CDS	110803173	110803279	0	+	0	gene_id "ENSMUSG00000029504.6"; transcript_id "ENSMUST00000031478.6"; gene_type "protein_coding"; gene_name "Ddx51"; transcript_type "protein_coding"; transcript_name "Ddx51-201"; exon_number 6; exon_id "ENSMUSE00000371682.4"; level 2; protein_id "ENSMUSP00000031478.6"; transcript_support_level "1"; mgi_id "MGI:1916913"; tag "basic"; tag "Ensembl_canonical"; tag "GENCODE_Primary"; tag "appris_principal_1"; tag "CCDS"; ccdsid "CCDS19528.1"; havana_gene "OTTMUSG00000026239.1"; havana_transcript "OTTMUST00000064895.1";
chr5	HAVANA	exon	110803173	110803539	0	+	.	gene_id "ENSMUSG00000029504.6"; transcript_id "ENSMUST00000136442.2"; gene_type "protein_coding"; gene_name "Ddx51"; transcript_type "retained_intron"; transcript_name "Ddx51-202"; exon_number 2; exon_id "ENSMUSE00000743945.2"; level 2; transcript_support_level "5"; mgi_id "MGI:1916913"; havana_gene "OTTMUSG00000026239.1"; havana_transcript "OTTMUST00000064897.1";
chr5	HAVANA	exon	110803431	110803539	0	+	.	gene_id "ENSMUSG00000029504.6"; transcript_id "ENSMUST00000031478.6"; gene_type "protein_coding"; gene_name "Ddx51"; transcript_type "protein_coding"; transcript_name "Ddx51-201"; exon_number 7; exon_id "ENSMUSE00000404176.4"; level 2; protein_id "ENSMUSP00000031478.6"; transcript_support_level "1"; mgi_id "MGI:1916913"; tag "basic"; tag "Ensembl_canonical"; tag "GENCODE_Primary"; tag "appris_principal_1"; tag "CCDS"; ccdsid "CCDS19528.1"; havana_gene "OTTMUSG00000026239.1"; havana_transcript "OTTMUST00000064895.1";
chr5	HAVANA	CDS	110803431	110803539	0	+	1	gene_id "ENSMUSG00000029504.6"; transcript_id "ENSMUST00000031478.6"; gene_type "protein_coding"; gene_name "Ddx51"; transcript_type "protein_coding"; transcript_name "Ddx51-201"; exon_number 7; exon_id "ENSMUSE00000404176.4"; level 2; protein_id "ENSMUSP00000031478.6"; transcript_support_level "1"; mgi_id "MGI:1916913"; tag "basic"; tag "Ensembl_canonical"; tag "GENCODE_Primary"; tag "appris_principal_1"; tag "CCDS"; ccdsid "CCDS19528.1"; havana_gene "OTTMUSG00000026239.1"; havana_transcript "OTTMUST00000064895.1";
chr5	HAVANA	exon	110803626	110803771	0	+	.	gene_id "ENSMUSG00000029504.6"; transcript_id "ENSMUST00000031478.6"; gene_type "protein_coding"; gene_name "Ddx51"; transcript_type "protein_coding"; transcript_name "Ddx51-201"; exon_number 8; exon_id "ENSMUSE00001277271.2"; level 2; protein_id "ENSMUSP00000031478.6"; transcript_support_level "1"; mgi_id "MGI:1916913"; tag "basic"; tag "Ensembl_canonical"; tag "GENCODE_Primary"; tag "appris_principal_1"; tag "CCDS"; ccdsid "CCDS19528.1"; havana_gene "OTTMUSG00000026239.1"; havana_transcript "OTTMUST00000064895.1";
chr5	HAVANA	CDS	110803626	110803771	0	+	0	gene_id "ENSMUSG00000029504.6"; transcript_id "ENSMUST00000031478.6"; gene_type "protein_coding"; gene_name "Ddx51"; transcript_type "protein_coding"; transcript_name "Ddx51-201"; exon_number 8; exon_id "ENSMUSE00001277271.2"; level 2; protein_id "ENSMUSP00000031478.6"; transcript_support_level "1"; mgi_id "MGI:1916913"; tag "basic"; tag "Ensembl_canonical"; tag "GENCODE_Primary"; tag "appris_principal_1"; tag "CCDS"; ccdsid "CCDS19528.1"; havana_gene "OTTMUSG00000026239.1"; havana_transcript "OTTMUST00000064895.1";
chr5	HAVANA	exon	110803626	110803771	0	+	.	gene_id "ENSMUSG00000029504.6"; transcript_id "ENSMUST00000136442.2"; gene_type "protein_coding"; gene_name "Ddx51"; transcript_type "retained_intron"; transcript_name "Ddx51-202"; exon_number 3; exon_id "ENSMUSE00001228848.2"; level 2; transcript_support_level "5"; mgi_id "MGI:1916913"; havana_gene "OTTMUSG00000026239.1"; havana_transcript "OTTMUST00000064897.1";
chr5	HAVANA	exon	110803906	110804098	0	+	.	gene_id "ENSMUSG00000029504.6"; transcript_id "ENSMUST00000031478.6"; gene_type "protein_coding"; gene_name "Ddx51"; transcript_type "protein_coding"; transcript_name "Ddx51-201"; exon_number 9; exon_id "ENSMUSE00000412012.4"; level 2; protein_id "ENSMUSP00000031478.6"; transcript_support_level "1"; mgi_id "MGI:1916913"; tag "basic"; tag "Ensembl_canonical"; tag "GENCODE_Primary"; tag "appris_principal_1"; tag "CCDS"; ccdsid "CCDS19528.1"; havana_gene "OTTMUSG00000026239.1"; havana_transcript "OTTMUST00000064895.1";
chr5	HAVANA	CDS	110803906	110804098	0	+	1	gene_id "ENSMUSG00000029504.6"; transcript_id "ENSMUST00000031478.6"; gene_type "protein_coding"; gene_name "Ddx51"; transcript_type "protein_coding"; transcript_name "Ddx51-201"; exon_number 9; exon_id "ENSMUSE00000412012.4"; level 2; protein_id "ENSMUSP00000031478.6"; transcript_support_level "1"; mgi_id "MGI:1916913"; tag "basic"; tag "Ensembl_canonical"; tag "GENCODE_Primary"; tag "appris_principal_1"; tag "CCDS"; ccdsid "CCDS19528.1"; havana_gene "OTTMUSG00000026239.1"; havana_transcript "OTTMUST00000064895.1";
chr5	HAVANA	exon	110804197	110804312	0	+	.	gene_id "ENSMUSG00000029504.6"; transcript_id "ENSMUST00000031478.6"; gene_type "protein_coding"; gene_name "Ddx51"; transcript_type "protein_coding"; transcript_name "Ddx51-201"; exon_number 10; exon_id "ENSMUSE00000297365.5"; level 2; protein_id "ENSMUSP00000031478.6"; transcript_support_level "1"; mgi_id "MGI:1916913"; tag "basic"; tag "Ensembl_canonical"; tag "GENCODE_Primary"; tag "appris_principal_1"; tag "CCDS"; ccdsid "CCDS19528.1"; havana_gene "OTTMUSG00000026239.1"; havana_transcript "OTTMUST00000064895.1";
chr5	HAVANA	CDS	110804197	110804312	0	+	0	gene_id "ENSMUSG00000029504.6"; transcript_id "ENSMUST00000031478.6"; gene_type "protein_coding"; gene_name "Ddx51"; transcript_type "protein_coding"; transcript_name "Ddx51-201"; exon_number 10; exon_id "ENSMUSE00000297365.5"; level 2; protein_id "ENSMUSP00000031478.6"; transcript_support_level "1"; mgi_id "MGI:1916913"; tag "basic"; tag "Ensembl_canonical"; tag "GENCODE_Primary"; tag "appris_principal_1"; tag "CCDS"; ccdsid "CCDS19528.1"; havana_gene "OTTMUSG00000026239.1"; havana_transcript "OTTMUST00000064895.1";
chr5	HAVANA	exon	110804391	110804507	0	+	.	gene_id "ENSMUSG00000029504.6"; transcript_id "ENSMUST00000031478.6"; gene_type "protein_coding"; gene_name "Ddx51"; transcript_type "protein_coding"; transcript_name "Ddx51-201"; exon_number 11; exon_id "ENSMUSE00000189627.4"; level 2; protein_id "ENSMUSP00000031478.6"; transcript_support_level "1"; mgi_id "MGI:1916913"; tag "basic"; tag "Ensembl_canonical"; tag "GENCODE_Primary"; tag "appris_principal_1"; tag "CCDS"; ccdsid "CCDS19528.1"; havana_gene "OTTMUSG00000026239.1"; havana_transcript "OTTMUST00000064895.1";
chr5	HAVANA	CDS	110804391	110804507	0	+	1	gene_id "ENSMUSG00000029504.6"; transcript_id "ENSMUST00000031478.6"; gene_type "protein_coding"; gene_name "Ddx51"; transcript_type "protein_coding"; transcript_name "Ddx51-201"; exon_number 11; exon_id "ENSMUSE00000189627.4"; level 2; protein_id "ENSMUSP00000031478.6"; transcript_support_level "1"; mgi_id "MGI:1916913"; tag "basic"; tag "Ensembl_canonical"; tag "GENCODE_Primary"; tag "appris_principal_1"; tag "CCDS"; ccdsid "CCDS19528.1"; havana_gene "OTTMUSG00000026239.1"; havana_transcript "OTTMUST00000064895.1";
chr5	HAVANA	exon	110804501	110804783	0	+	.	gene_id "ENSMUSG00000029504.6"; transcript_id "ENSMUST00000143087.2"; gene_type "protein_coding"; gene_name "Ddx51"; transcript_type "retained_intron"; transcript_name "Ddx51-204"; exon_number 1; exon_id "ENSMUSE00000771949.2"; level 2; transcript_support_level "3"; mgi_id "MGI:1916913"; havana_gene "OTTMUSG00000026239.1"; havana_transcript "OTTMUST00000064898.1";
chr5	HAVANA	transcript	110804501	110804976	0	+	.	gene_id "ENSMUSG00000029504.6"; transcript_id "ENSMUST00000143087.2"; gene_type "protein_coding"; gene_name "Ddx51"; transcript_type "retained_intron"; transcript_name "Ddx51-204"; level 2; transcript_support_level "3"; mgi_id "MGI:1916913"; havana_gene "OTTMUSG00000026239.1"; havana_transcript "OTTMUST00000064898.1";
chr5	HAVANA	exon	110804682	110804783	0	+	.	gene_id "ENSMUSG00000029504.6"; transcript_id "ENSMUST00000031478.6"; gene_type "protein_coding"; gene_name "Ddx51"; transcript_type "protein_coding"; transcript_name "Ddx51-201"; exon_number 12; exon_id "ENSMUSE00000189628.4"; level 2; protein_id "ENSMUSP00000031478.6"; transcript_support_level "1"; mgi_id "MGI:1916913"; tag "basic"; tag "Ensembl_canonical"; tag "GENCODE_Primary"; tag "appris_principal_1"; tag "CCDS"; ccdsid "CCDS19528.1"; havana_gene "OTTMUSG00000026239.1"; havana_transcript "OTTMUST00000064895.1";
chr5	HAVANA	CDS	110804682	110804783	0	+	1	gene_id "ENSMUSG00000029504.6"; transcript_id "ENSMUST00000031478.6"; gene_type "protein_coding"; gene_name "Ddx51"; transcript_type "protein_coding"; transcript_name "Ddx51-201"; exon_number 12; exon_id "ENSMUSE00000189628.4"; level 2; protein_id "ENSMUSP00000031478.6"; transcript_support_level "1"; mgi_id "MGI:1916913"; tag "basic"; tag "Ensembl_canonical"; tag "GENCODE_Primary"; tag "appris_principal_1"; tag "CCDS"; ccdsid "CCDS19528.1"; havana_gene "OTTMUSG00000026239.1"; havana_transcript "OTTMUST00000064895.1";
chr5	HAVANA	exon	110804728	110804783	0	+	.	gene_id "ENSMUSG00000029504.6"; transcript_id "ENSMUST00000148773.2"; gene_type "protein_coding"; gene_name "Ddx51"; transcript_type "nonsense_mediated_decay"; transcript_name "Ddx51-205"; exon_number 1; exon_id "ENSMUSE00000746659.2"; level 2; protein_id "ENSMUSP00000121481.2"; transcript_support_level "2"; mgi_id "MGI:1916913"; tag "mRNA_start_NF"; tag "cds_start_NF"; havana_gene "OTTMUSG00000026239.1"; havana_transcript "OTTMUST00000064899.1";
chr5	HAVANA	CDS	110804728	110804783	0	+	0	gene_id "ENSMUSG00000029504.6"; transcript_id "ENSMUST00000148773.2"; gene_type "protein_coding"; gene_name "Ddx51"; transcript_type "nonsense_mediated_decay"; transcript_name "Ddx51-205"; exon_number 1; exon_id "ENSMUSE00000746659.2"; level 2; protein_id "ENSMUSP00000121481.2"; transcript_support_level "2"; mgi_id "MGI:1916913"; tag "mRNA_start_NF"; tag "cds_start_NF"; havana_gene "OTTMUSG00000026239.1"; havana_transcript "OTTMUST00000064899.1";
chr5	HAVANA	transcript	110804728	110805737	0	+	.	gene_id "ENSMUSG00000029504.6"; transcript_id "ENSMUST00000148773.2"; gene_type "protein_coding"; gene_name "Ddx51"; transcript_type "nonsense_mediated_decay"; transcript_name "Ddx51-205"; level 2; protein_id "ENSMUSP00000121481.2"; transcript_support_level "2"; mgi_id "MGI:1916913"; tag "mRNA_start_NF"; tag "cds_start_NF"; havana_gene "OTTMUSG00000026239.1"; havana_transcript "OTTMUST00000064899.1";
chr5	HAVANA	exon	110804954	110804976	0	+	.	gene_id "ENSMUSG00000029504.6"; transcript_id "ENSMUST00000143087.2"; gene_type "protein_coding"; gene_name "Ddx51"; transcript_type "retained_intron"; transcript_name "Ddx51-204"; exon_number 2; exon_id "ENSMUSE00000742305.2"; level 2; transcript_support_level "3"; mgi_id "MGI:1916913"; havana_gene "OTTMUSG00000026239.1"; havana_transcript "OTTMUST00000064898.1";
chr5	HAVANA	exon	110804954	110805017	0	+	.	gene_id "ENSMUSG00000029504.6"; transcript_id "ENSMUST00000031478.6"; gene_type "protein_coding"; gene_name "Ddx51"; transcript_type "protein_coding"; transcript_name "Ddx51-201"; exon_number 13; exon_id "ENSMUSE00000189624.4"; level 2; protein_id "ENSMUSP00000031478.6"; transcript_support_level "1"; mgi_id "MGI:1916913"; tag "basic"; tag "Ensembl_canonical"; tag "GENCODE_Primary"; tag "appris_principal_1"; tag "CCDS"; ccdsid "CCDS19528.1"; havana_gene "OTTMUSG00000026239.1"; havana_transcript "OTTMUST00000064895.1";
chr5	HAVANA	CDS	110804954	110805017	0	+	1	gene_id "ENSMUSG00000029504.6"; transcript_id "ENSMUST00000031478.6"; gene_type "protein_coding"; gene_name "Ddx51"; transcript_type "protein_coding"; transcript_name "Ddx51-201"; exon_number 13; exon_id "ENSMUSE00000189624.4"; level 2; protein_id "ENSMUSP00000031478.6"; transcript_support_level "1"; mgi_id "MGI:1916913"; tag "basic"; tag "Ensembl_canonical"; tag "GENCODE_Primary"; tag "appris_principal_1"; tag "CCDS"; ccdsid "CCDS19528.1"; havana_gene "OTTMUSG00000026239.1"; havana_transcript "OTTMUST00000064895.1";
chr5	HAVANA	CDS	110805117	110805162	0	+	1	gene_id "ENSMUSG00000029504.6"; transcript_id "ENSMUST00000148773.2"; gene_type "protein_coding"; gene_name "Ddx51"; transcript_type "nonsense_mediated_decay"; transcript_name "Ddx51-205"; exon_number 2; exon_id "ENSMUSE00001229998.2"; level 2; protein_id "ENSMUSP00000121481.2"; transcript_support_level "2"; mgi_id "MGI:1916913"; tag "mRNA_start_NF"; tag "cds_start_NF"; havana_gene "OTTMUSG00000026239.1"; havana_transcript "OTTMUST00000064899.1";
chr5	HAVANA	exon	110805117	110805251	0	+	.	gene_id "ENSMUSG00000029504.6"; transcript_id "ENSMUST00000031478.6"; gene_type "protein_coding"; gene_name "Ddx51"; transcript_type "protein_coding"; transcript_name "Ddx51-201"; exon_number 14; exon_id "ENSMUSE00001229719.2"; level 2; protein_id "ENSMUSP00000031478.6"; transcript_support_level "1"; mgi_id "MGI:1916913"; tag "basic"; tag "Ensembl_canonical"; tag "GENCODE_Primary"; tag "appris_principal_1"; tag "CCDS"; ccdsid "CCDS19528.1"; havana_gene "OTTMUSG00000026239.1"; havana_transcript "OTTMUST00000064895.1";
chr5	HAVANA	CDS	110805117	110805251	0	+	0	gene_id "ENSMUSG00000029504.6"; transcript_id "ENSMUST00000031478.6"; gene_type "protein_coding"; gene_name "Ddx51"; transcript_type "protein_coding"; transcript_name "Ddx51-201"; exon_number 14; exon_id "ENSMUSE00001229719.2"; level 2; protein_id "ENSMUSP00000031478.6"; transcript_support_level "1"; mgi_id "MGI:1916913"; tag "basic"; tag "Ensembl_canonical"; tag "GENCODE_Primary"; tag "appris_principal_1"; tag "CCDS"; ccdsid "CCDS19528.1"; havana_gene "OTTMUSG00000026239.1"; havana_transcript "OTTMUST00000064895.1";
chr5	HAVANA	exon	110805117	110805251	0	+	.	gene_id "ENSMUSG00000029504.6"; transcript_id "ENSMUST00000148773.2"; gene_type "protein_coding"; gene_name "Ddx51"; transcript_type "nonsense_mediated_decay"; transcript_name "Ddx51-205"; exon_number 2; exon_id "ENSMUSE00001229998.2"; level 2; protein_id "ENSMUSP00000121481.2"; transcript_support_level "2"; mgi_id "MGI:1916913"; tag "mRNA_start_NF"; tag "cds_start_NF"; havana_gene "OTTMUSG00000026239.1"; havana_transcript "OTTMUST00000064899.1";
chr5	HAVANA	stop_codon	110805163	110805165	0	+	0	gene_id "ENSMUSG00000029504.6"; transcript_id "ENSMUST00000148773.2"; gene_type "protein_coding"; gene_name "Ddx51"; transcript_type "nonsense_mediated_decay"; transcript_name "Ddx51-205"; exon_number 2; exon_id "ENSMUSE00001229998.2"; level 2; protein_id "ENSMUSP00000121481.2"; transcript_support_level "2"; mgi_id "MGI:1916913"; tag "mRNA_start_NF"; tag "cds_start_NF"; havana_gene "OTTMUSG00000026239.1"; havana_transcript "OTTMUST00000064899.1";
chr5	HAVANA	UTR	110805163	110805251	0	+	.	gene_id "ENSMUSG00000029504.6"; transcript_id "ENSMUST00000148773.2"; gene_type "protein_coding"; gene_name "Ddx51"; transcript_type "nonsense_mediated_decay"; transcript_name "Ddx51-205"; exon_number 2; exon_id "ENSMUSE00001229998.2"; level 2; protein_id "ENSMUSP00000121481.2"; transcript_support_level "2"; mgi_id "MGI:1916913"; tag "mRNA_start_NF"; tag "cds_start_NF"; havana_gene "OTTMUSG00000026239.1"; havana_transcript "OTTMUST00000064899.1";
chr5	HAVANA	CDS	110805447	110805470	0	+	0	gene_id "ENSMUSG00000029504.6"; transcript_id "ENSMUST00000031478.6"; gene_type "protein_coding"; gene_name "Ddx51"; transcript_type "protein_coding"; transcript_name "Ddx51-201"; exon_number 15; exon_id "ENSMUSE00000740112.2"; level 2; protein_id "ENSMUSP00000031478.6"; transcript_support_level "1"; mgi_id "MGI:1916913"; tag "basic"; tag "Ensembl_canonical"; tag "GENCODE_Primary"; tag "appris_principal_1"; tag "CCDS"; ccdsid "CCDS19528.1"; havana_gene "OTTMUSG00000026239.1"; havana_transcript "OTTMUST00000064895.1";
chr5	HAVANA	exon	110805447	110805737	0	+	.	gene_id "ENSMUSG00000029504.6"; transcript_id "ENSMUST00000148773.2"; gene_type "protein_coding"; gene_name "Ddx51"; transcript_type "nonsense_mediated_decay"; transcript_name "Ddx51-205"; exon_number 3; exon_id "ENSMUSE00000297322.7"; level 2; protein_id "ENSMUSP00000121481.2"; transcript_support_level "2"; mgi_id "MGI:1916913"; tag "mRNA_start_NF"; tag "cds_start_NF"; havana_gene "OTTMUSG00000026239.1"; havana_transcript "OTTMUST00000064899.1";
chr5	HAVANA	UTR	110805447	110805737	0	+	.	gene_id "ENSMUSG00000029504.6"; transcript_id "ENSMUST00000148773.2"; gene_type "protein_coding"; gene_name "Ddx51"; transcript_type "nonsense_mediated_decay"; transcript_name "Ddx51-205"; exon_number 3; exon_id "ENSMUSE00000297322.7"; level 2; protein_id "ENSMUSP00000121481.2"; transcript_support_level "2"; mgi_id "MGI:1916913"; tag "mRNA_start_NF"; tag "cds_start_NF"; havana_gene "OTTMUSG00000026239.1"; havana_transcript "OTTMUST00000064899.1";
chr5	HAVANA	exon	110805447	110808362	0	+	.	gene_id "ENSMUSG00000029504.6"; transcript_id "ENSMUST00000031478.6"; gene_type "protein_coding"; gene_name "Ddx51"; transcript_type "protein_coding"; transcript_name "Ddx51-201"; exon_number 15; exon_id "ENSMUSE00000740112.2"; level 2; protein_id "ENSMUSP00000031478.6"; transcript_support_level "1"; mgi_id "MGI:1916913"; tag "basic"; tag "Ensembl_canonical"; tag "GENCODE_Primary"; tag "appris_principal_1"; tag "CCDS"; ccdsid "CCDS19528.1"; havana_gene "OTTMUSG00000026239.1"; havana_transcript "OTTMUST00000064895.1";
chr5	HAVANA	stop_codon	110805471	110805473	0	+	0	gene_id "ENSMUSG00000029504.6"; transcript_id "ENSMUST00000031478.6"; gene_type "protein_coding"; gene_name "Ddx51"; transcript_type "protein_coding"; transcript_name "Ddx51-201"; exon_number 15; exon_id "ENSMUSE00000740112.2"; level 2; protein_id "ENSMUSP00000031478.6"; transcript_support_level "1"; mgi_id "MGI:1916913"; tag "basic"; tag "Ensembl_canonical"; tag "GENCODE_Primary"; tag "appris_principal_1"; tag "CCDS"; ccdsid "CCDS19528.1"; havana_gene "OTTMUSG00000026239.1"; havana_transcript "OTTMUST00000064895.1";
chr5	HAVANA	UTR	110805471	110808362	0	+	.	gene_id "ENSMUSG00000029504.6"; transcript_id "ENSMUST00000031478.6"; gene_type "protein_coding"; gene_name "Ddx51"; transcript_type "protein_coding"; transcript_name "Ddx51-201"; exon_number 15; exon_id "ENSMUSE00000740112.2"; level 2; protein_id "ENSMUSP00000031478.6"; transcript_support_level "1"; mgi_id "MGI:1916913"; tag "basic"; tag "Ensembl_canonical"; tag "GENCODE_Primary"; tag "appris_principal_1"; tag "CCDS"; ccdsid "CCDS19528.1"; havana_gene "OTTMUSG00000026239.1"; havana_transcript "OTTMUST00000064895.1";
chr5	HAVANA	gene	110809258	110810864	0	+	.	gene_id "ENSMUSG00000105161.2"; gene_type "lncRNA"; gene_name "Gm42595"; level 2; mgi_id "MGI:5662732"; havana_gene "OTTMUSG00000054217.1";
chr5	HAVANA	transcript	110809258	110810864	0	+	.	gene_id "ENSMUSG00000105161.2"; transcript_id "ENSMUST00000196771.2"; gene_type "lncRNA"; gene_name "Gm42595"; transcript_type "lncRNA"; transcript_name "Gm42595-201"; level 2; transcript_support_level "NA"; mgi_id "MGI:5662732"; tag "basic"; tag "Ensembl_canonical"; tag "GENCODE_Primary"; havana_gene "OTTMUSG00000054217.1"; havana_transcript "OTTMUST00000134600.1";
chr5	HAVANA	exon	110809258	110810864	0	+	.	gene_id "ENSMUSG00000105161.2"; transcript_id "ENSMUST00000196771.2"; gene_type "lncRNA"; gene_name "Gm42595"; transcript_type "lncRNA"; transcript_name "Gm42595-201"; exon_number 1; exon_id "ENSMUSE00001353902.2"; level 2; transcript_support_level "NA"; mgi_id "MGI:5662732"; tag "basic"; tag "Ensembl_canonical"; tag "GENCODE_Primary"; havana_gene "OTTMUSG00000054217.1"; havana_transcript "OTTMUST00000134600.1";
chr5	ENSEMBL	gene	110904951	110905057	0	+	.	gene_id "ENSMUSG00000118827.1"; gene_type "snRNA"; gene_name "Gm22583"; level 3; mgi_id "MGI:5452360";
chr5	ENSEMBL	transcript	110904951	110905057	0	+	.	gene_id "ENSMUSG00000118827.1"; transcript_id "ENSMUST00000239570.1"; gene_type "snRNA"; gene_name "Gm22583"; transcript_type "snRNA"; transcript_name "Gm22583-201"; level 3; mgi_id "MGI:5452360"; tag "basic"; tag "Ensembl_canonical"; tag "GENCODE_Primary";
chr5	ENSEMBL	exon	110904951	110905057	0	+	.	gene_id "ENSMUSG00000118827.1"; transcript_id "ENSMUST00000239570.1"; gene_type "snRNA"; gene_name "Gm22583"; transcript_type "snRNA"; transcript_name "Gm22583-201"; exon_number 1; exon_id "ENSMUSE00011467166.2"; level 3; mgi_id "MGI:5452360"; tag "basic"; tag "Ensembl_canonical"; tag "GENCODE_Primary";
chr5	HAVANA	exon	110918246	110919229	0	+	.	gene_id "ENSMUSG00000086401.3"; transcript_id "ENSMUST00000286079.1"; gene_type "lncRNA"; gene_name "Gm15559"; transcript_type "lncRNA"; transcript_name "Gm15559-203"; exon_number 1; exon_id "ENSMUSE00001566983.1"; level 2; mgi_id "MGI:3783008"; tag "TAGENE"; havana_gene "OTTMUSG00000023690.1";
chr5	HAVANA	transcript	110918246	110922117	0	+	.	gene_id "ENSMUSG00000086401.3"; transcript_id "ENSMUST00000286079.1"; gene_type "lncRNA"; gene_name "Gm15559"; transcript_type "lncRNA"; transcript_name "Gm15559-203"; level 2; mgi_id "MGI:3783008"; tag "TAGENE"; havana_gene "OTTMUSG00000023690.1";
chr5	HAVANA	gene	110918246	110927827	0	+	.	gene_id "ENSMUSG00000086401.3"; gene_type "lncRNA"; gene_name "Gm15559"; level 2; mgi_id "MGI:3783008"; havana_gene "OTTMUSG00000023690.1";
chr5	HAVANA	exon	110918532	110919128	0	+	.	gene_id "ENSMUSG00000086401.3"; transcript_id "ENSMUST00000132267.3"; gene_type "lncRNA"; gene_name "Gm15559"; transcript_type "lncRNA"; transcript_name "Gm15559-201"; exon_number 1; exon_id "ENSMUSE00001566981.1"; level 2; transcript_support_level "1"; mgi_id "MGI:3783008"; tag "basic"; tag "TAGENE"; havana_gene "OTTMUSG00000023690.1"; havana_transcript "OTTMUST00000057850.1";
chr5	HAVANA	transcript	110918532	110927129	0	+	.	gene_id "ENSMUSG00000086401.3"; transcript_id "ENSMUST00000132267.3"; gene_type "lncRNA"; gene_name "Gm15559"; transcript_type "lncRNA"; transcript_name "Gm15559-201"; level 2; transcript_support_level "1"; mgi_id "MGI:3783008"; tag "basic"; tag "TAGENE"; havana_gene "OTTMUSG00000023690.1"; havana_transcript "OTTMUST00000057850.1";
chr5	HAVANA	exon	110918845	110919128	0	+	.	gene_id "ENSMUSG00000086401.3"; transcript_id "ENSMUST00000286078.1"; gene_type "lncRNA"; gene_name "Gm15559"; transcript_type "lncRNA"; transcript_name "Gm15559-202"; exon_number 1; exon_id "ENSMUSE00001566980.1"; level 2; mgi_id "MGI:3783008"; tag "Ensembl_canonical"; tag "GENCODE_Primary"; tag "TAGENE"; havana_gene "OTTMUSG00000023690.1";
chr5	HAVANA	transcript	110918845	110927827	0	+	.	gene_id "ENSMUSG00000086401.3"; transcript_id "ENSMUST00000286078.1"; gene_type "lncRNA"; gene_name "Gm15559"; transcript_type "lncRNA"; transcript_name "Gm15559-202"; level 2; mgi_id "MGI:3783008"; tag "Ensembl_canonical"; tag "GENCODE_Primary"; tag "TAGENE"; havana_gene "OTTMUSG00000023690.1";
chr5	HAVANA	exon	110922068	110922117	0	+	.	gene_id "ENSMUSG00000086401.3"; transcript_id "ENSMUST00000286079.1"; gene_type "lncRNA"; gene_name "Gm15559"; transcript_type "lncRNA"; transcript_name "Gm15559-203"; exon_number 2; exon_id "ENSMUSE00001566989.1"; level 2; mgi_id "MGI:3783008"; tag "TAGENE"; havana_gene "OTTMUSG00000023690.1";
chr5	HAVANA	exon	110925181	110927129	0	+	.	gene_id "ENSMUSG00000086401.3"; transcript_id "ENSMUST00000132267.3"; gene_type "lncRNA"; gene_name "Gm15559"; transcript_type "lncRNA"; transcript_name "Gm15559-201"; exon_number 2; exon_id "ENSMUSE00001566987.1"; level 2; transcript_support_level "1"; mgi_id "MGI:3783008"; tag "basic"; tag "TAGENE"; havana_gene "OTTMUSG00000023690.1"; havana_transcript "OTTMUST00000057850.1";
chr5	HAVANA	exon	110927663	110927827	0	+	.	gene_id "ENSMUSG00000086401.3"; transcript_id "ENSMUST00000286078.1"; gene_type "lncRNA"; gene_name "Gm15559"; transcript_type "lncRNA"; transcript_name "Gm15559-202"; exon_number 2; exon_id "ENSMUSE00001566985.1"; level 2; mgi_id "MGI:3783008"; tag "Ensembl_canonical"; tag "GENCODE_Primary"; tag "TAGENE"; havana_gene "OTTMUSG00000023690.1";
chr5	HAVANA	exon	110927946	110928021	0	+	.	gene_id "ENSMUSG00000128201.1"; transcript_id "ENSMUST00000286274.1"; gene_type "lncRNA"; gene_name "ENSMUSG00000128201"; transcript_type "lncRNA"; transcript_name "ENSMUST00000286274"; exon_number 1; exon_id "ENSMUSE00001567344.1"; level 2; tag "basic"; tag "Ensembl_canonical"; tag "GENCODE_Primary"; tag "TAGENE";
chr5	HAVANA	gene	110927946	110929001	0	+	.	gene_id "ENSMUSG00000128201.1"; gene_type "lncRNA"; gene_name "ENSMUSG00000128201"; level 2;
chr5	HAVANA	transcript	110927946	110929001	0	+	.	gene_id "ENSMUSG00000128201.1"; transcript_id "ENSMUST00000286274.1"; gene_type "lncRNA"; gene_name "ENSMUSG00000128201"; transcript_type "lncRNA"; transcript_name "ENSMUST00000286274"; level 2; tag "basic"; tag "Ensembl_canonical"; tag "GENCODE_Primary"; tag "TAGENE";
chr5	HAVANA	exon	110927948	110928021	0	+	.	gene_id "ENSMUSG00000128201.1"; transcript_id "ENSMUST00000286275.1"; gene_type "lncRNA"; gene_name "ENSMUSG00000128201"; transcript_type "lncRNA"; transcript_name "ENSMUST00000286275"; exon_number 1; exon_id "ENSMUSE00001567346.1"; level 2; tag "TAGENE";
chr5	HAVANA	transcript	110927948	110928996	0	+	.	gene_id "ENSMUSG00000128201.1"; transcript_id "ENSMUST00000286275.1"; gene_type "lncRNA"; gene_name "ENSMUSG00000128201"; transcript_type "lncRNA"; transcript_name "ENSMUST00000286275"; level 2; tag "TAGENE";
chr5	HAVANA	exon	110927959	110928021	0	+	.	gene_id "ENSMUSG00000128201.1"; transcript_id "ENSMUST00000286276.1"; gene_type "lncRNA"; gene_name "ENSMUSG00000128201"; transcript_type "lncRNA"; transcript_name "ENSMUST00000286276"; exon_number 1; exon_id "ENSMUSE00001567345.1"; level 2; tag "TAGENE";
chr5	HAVANA	transcript	110927959	110928930	0	+	.	gene_id "ENSMUSG00000128201.1"; transcript_id "ENSMUST00000286276.1"; gene_type "lncRNA"; gene_name "ENSMUSG00000128201"; transcript_type "lncRNA"; transcript_name "ENSMUST00000286276"; level 2; tag "TAGENE";
chr5	HAVANA	exon	110928245	110928930	0	+	.	gene_id "ENSMUSG00000128201.1"; transcript_id "ENSMUST00000286276.1"; gene_type "lncRNA"; gene_name "ENSMUSG00000128201"; transcript_type "lncRNA"; transcript_name "ENSMUST00000286276"; exon_number 2; exon_id "ENSMUSE00001567348.1"; level 2; tag "TAGENE";
chr5	HAVANA	exon	110928272	110929001	0	+	.	gene_id "ENSMUSG00000128201.1"; transcript_id "ENSMUST00000286274.1"; gene_type "lncRNA"; gene_name "ENSMUSG00000128201"; transcript_type "lncRNA"; transcript_name "ENSMUST00000286274"; exon_number 2; exon_id "ENSMUSE00001567347.1"; level 2; tag "basic"; tag "Ensembl_canonical"; tag "GENCODE_Primary"; tag "TAGENE";
chr5	HAVANA	exon	110928372	110928996	0	+	.	gene_id "ENSMUSG00000128201.1"; transcript_id "ENSMUST00000286275.1"; gene_type "lncRNA"; gene_name "ENSMUSG00000128201"; transcript_type "lncRNA"; transcript_name "ENSMUST00000286275"; exon_number 2; exon_id "ENSMUSE00001567349.1"; level 2; tag "TAGENE";
chr5	sragcm37_es	exon	110952408	110952749	0.0886523632932789	+	.	gene_id "sragcm37_gene_25809"; transcript_id "sragcm37_gene_25809_tx_1"; exon_id "chr5_110952408_110952749_+"; exonnum "1"; txlen "1093";
chr5	sragcm37_mid	exon	110952933	110953150	0.0280343494697116	+	.	gene_id "sragcm37_gene_25809"; transcript_id "sragcm37_gene_25809_tx_2"; exon_id "chr5_110952933_110953150_+"; exonnum "1"; txlen "969";
chr5	sragcm37_ss	exon	110953453	110954203	0.0886523632932789	+	.	gene_id "sragcm37_gene_25809"; transcript_id "sragcm37_gene_25809_tx_1"; exon_id "chr5_110953453_110954203_+"; exonnum "2"; txlen "1093";
chr5	sragcm37_ss	exon	110953453	110954203	0.0280343494697116	+	.	gene_id "sragcm37_gene_25809"; transcript_id "sragcm37_gene_25809_tx_2"; exon_id "chr5_110953453_110954203_+"; exonnum "2"; txlen "969";
chr5	sragcm37_mid	exon	110979444	110979481	0.505252181644053	+	.	gene_id "ENSMUSG00000029521.8"; transcript_id "ENSMUSG00000029521.8_tx_21"; exon_id "chr5_110979444_110979481_+"; exonnum "1"; txlen "2359";
chr5	sragcm37_mid	exon	110979444	110979481	14.1234437867799	+	.	gene_id "ENSMUSG00000029521.8"; transcript_id "ENSMUSG00000029521.8_tx_4"; exon_id "chr5_110979444_110979481_+"; exonnum "1"; txlen "2345";
chr5	sragcm37_mid	exon	110979444	110979481	3.56831746318953	+	.	gene_id "ENSMUSG00000029521.8"; transcript_id "ENSMUSG00000029521.8_tx_7"; exon_id "chr5_110979444_110979481_+"; exonnum "1"; txlen "2229";
chr5	sragcm37_mid	exon	110979444	110979481	1.21198412490537	+	.	gene_id "ENSMUSG00000029521.8"; transcript_id "ENSMUSG00000029521.8_tx_9"; exon_id "chr5_110979444_110979481_+"; exonnum "1"; txlen "2475";
chr5	sragcm37_mid	exon	110979993	110980084	0.505252181644053	+	.	gene_id "ENSMUSG00000029521.8"; transcript_id "ENSMUSG00000029521.8_tx_21"; exon_id "chr5_110979993_110980084_+"; exonnum "2"; txlen "2359";
chr5	sragcm37_mid	exon	110979993	110980084	14.1234437867799	+	.	gene_id "ENSMUSG00000029521.8"; transcript_id "ENSMUSG00000029521.8_tx_4"; exon_id "chr5_110979993_110980084_+"; exonnum "2"; txlen "2345";
chr5	sragcm37_mid	exon	110979993	110980084	3.56831746318953	+	.	gene_id "ENSMUSG00000029521.8"; transcript_id "ENSMUSG00000029521.8_tx_7"; exon_id "chr5_110979993_110980084_+"; exonnum "2"; txlen "2229";
chr5	sragcm37_mid	exon	110979993	110980084	1.21198412490537	+	.	gene_id "ENSMUSG00000029521.8"; transcript_id "ENSMUSG00000029521.8_tx_9"; exon_id "chr5_110979993_110980084_+"; exonnum "2"; txlen "2475";
chr5	HAVANA	exon	110987845	110987914	0	+	.	gene_id "ENSMUSG00000029521.8"; transcript_id "ENSMUST00000200172.2"; gene_type "protein_coding"; gene_name "Chek2"; transcript_type "protein_coding"; transcript_name "Chek2-205"; exon_number 1; exon_id "ENSMUSE00001354501.2"; level 2; protein_id "ENSMUSP00000142475.2"; transcript_support_level "2"; mgi_id "MGI:1355321"; tag "alternative_5_UTR"; tag "mRNA_end_NF"; tag "cds_end_NF"; havana_gene "OTTMUSG00000054224.1"; havana_transcript "OTTMUST00000134617.1";
chr5	HAVANA	UTR	110987845	110987914	0	+	.	gene_id "ENSMUSG00000029521.8"; transcript_id "ENSMUST00000200172.2"; gene_type "protein_coding"; gene_name "Chek2"; transcript_type "protein_coding"; transcript_name "Chek2-205"; exon_number 1; exon_id "ENSMUSE00001354501.2"; level 2; protein_id "ENSMUSP00000142475.2"; transcript_support_level "2"; mgi_id "MGI:1355321"; tag "alternative_5_UTR"; tag "mRNA_end_NF"; tag "cds_end_NF"; havana_gene "OTTMUSG00000054224.1"; havana_transcript "OTTMUST00000134617.1";
chr5	HAVANA	transcript	110987845	110989199	0	+	.	gene_id "ENSMUSG00000029521.8"; transcript_id "ENSMUST00000200172.2"; gene_type "protein_coding"; gene_name "Chek2"; transcript_type "protein_coding"; transcript_name "Chek2-205"; level 2; protein_id "ENSMUSP00000142475.2"; transcript_support_level "2"; mgi_id "MGI:1355321"; tag "alternative_5_UTR"; tag "mRNA_end_NF"; tag "cds_end_NF"; havana_gene "OTTMUSG00000054224.1"; havana_transcript "OTTMUST00000134617.1";
chr5	HAVANA	gene	110987845	111022011	0	+	.	gene_id "ENSMUSG00000029521.8"; gene_type "protein_coding"; gene_name "Chek2"; level 2; mgi_id "MGI:1355321"; havana_gene "OTTMUSG00000054224.1";
chr5	HAVANA	exon	110987849	110987914	0	+	.	gene_id "ENSMUSG00000029521.8"; transcript_id "ENSMUST00000199937.5"; gene_type "protein_coding"; gene_name "Chek2"; transcript_type "nonsense_mediated_decay"; transcript_name "Chek2-204"; exon_number 1; exon_id "ENSMUSE00001347309.2"; level 2; protein_id "ENSMUSP00000143558.2"; transcript_support_level "1"; mgi_id "MGI:1355321"; havana_gene "OTTMUSG00000054224.1"; havana_transcript "OTTMUST00000134618.1";
chr5	HAVANA	UTR	110987849	110987914	0	+	.	gene_id "ENSMUSG00000029521.8"; transcript_id "ENSMUST00000199937.5"; gene_type "protein_coding"; gene_name "Chek2"; transcript_type "nonsense_mediated_decay"; transcript_name "Chek2-204"; exon_number 1; exon_id "ENSMUSE00001347309.2"; level 2; protein_id "ENSMUSP00000143558.2"; transcript_support_level "1"; mgi_id "MGI:1355321"; havana_gene "OTTMUSG00000054224.1"; havana_transcript "OTTMUST00000134618.1";
chr5	ENSEMBL_gcm37	exon	110987849	110987914	0.714349271844306	+	.	gene_id "ENSMUSG00000029521.8"; transcript_id "ENSMUSG00000029521.8_tx_14"; exon_id "chr5_110987849_110987914_+"; exonnum "1"; txlen "2390";
chr5	ENSEMBL_gcm37	exon	110987849	110987914	0.625451514417954	+	.	gene_id "ENSMUSG00000029521.8"; transcript_id "ENSMUSG00000029521.8_tx_15"; exon_id "chr5_110987849_110987914_+"; exonnum "1"; txlen "2520";
chr5	ENSEMBL_gcm37	exon	110987849	110987914	0.576459464000292	+	.	gene_id "ENSMUSG00000029521.8"; transcript_id "ENSMUSG00000029521.8_tx_17"; exon_id "chr5_110987849_110987914_+"; exonnum "1"; txlen "2274";
chr5	ENSEMBL_gcm37	exon	110987849	110987914	0.574171499235179	+	.	gene_id "ENSMUSG00000029521.8"; transcript_id "ENSMUSG00000029521.8_tx_18"; exon_id "chr5_110987849_110987914_+"; exonnum "1"; txlen "1792";
chr5	ENSEMBL_gcm37	exon	110987849	110987914	0.56168951012137	+	.	gene_id "ENSMUSG00000029521.8"; transcript_id "ENSMUSG00000029521.8_tx_19"; exon_id "chr5_110987849_110987914_+"; exonnum "1"; txlen "1676";
chr5	ENSEMBL_gcm37	exon	110987849	110987914	0.52880649895858	+	.	gene_id "ENSMUSG00000029521.8"; transcript_id "ENSMUSG00000029521.8_tx_20"; exon_id "chr5_110987849_110987914_+"; exonnum "1"; txlen "2404";
chr5	HAVANA	transcript	110987849	111021999	0	+	.	gene_id "ENSMUSG00000029521.8"; transcript_id "ENSMUST00000199937.5"; gene_type "protein_coding"; gene_name "Chek2"; transcript_type "nonsense_mediated_decay"; transcript_name "Chek2-204"; level 2; protein_id "ENSMUSP00000143558.2"; transcript_support_level "1"; mgi_id "MGI:1355321"; havana_gene "OTTMUSG00000054224.1"; havana_transcript "OTTMUST00000134618.1";
chr5	HAVANA	exon	110987866	110987914	0	+	.	gene_id "ENSMUSG00000029521.8"; transcript_id "ENSMUST00000066160.3"; gene_type "protein_coding"; gene_name "Chek2"; transcript_type "protein_coding"; transcript_name "Chek2-201"; exon_number 1; exon_id "ENSMUSE00000439934.3"; level 2; protein_id "ENSMUSP00000066679.2"; transcript_support_level "1"; mgi_id "MGI:1355321"; tag "basic"; tag "Ensembl_canonical"; tag "GENCODE_Primary"; tag "appris_principal_1"; tag "CCDS"; ccdsid "CCDS19533.1"; havana_gene "OTTMUSG00000054224.1"; havana_transcript "OTTMUST00000134619.1";
chr5	HAVANA	UTR	110987866	110987914	0	+	.	gene_id "ENSMUSG00000029521.8"; transcript_id "ENSMUST00000066160.3"; gene_type "protein_coding"; gene_name "Chek2"; transcript_type "protein_coding"; transcript_name "Chek2-201"; exon_number 1; exon_id "ENSMUSE00000439934.3"; level 2; protein_id "ENSMUSP00000066679.2"; transcript_support_level "1"; mgi_id "MGI:1355321"; tag "basic"; tag "Ensembl_canonical"; tag "GENCODE_Primary"; tag "appris_principal_1"; tag "CCDS"; ccdsid "CCDS19533.1"; havana_gene "OTTMUSG00000054224.1"; havana_transcript "OTTMUST00000134619.1";
chr5	HAVANA	transcript	110987866	111022011	0	+	.	gene_id "ENSMUSG00000029521.8"; transcript_id "ENSMUST00000066160.3"; gene_type "protein_coding"; gene_name "Chek2"; transcript_type "protein_coding"; transcript_name "Chek2-201"; level 2; protein_id "ENSMUSP00000066679.2"; transcript_support_level "1"; mgi_id "MGI:1355321"; tag "basic"; tag "Ensembl_canonical"; tag "GENCODE_Primary"; tag "appris_principal_1"; tag "CCDS"; ccdsid "CCDS19533.1"; havana_gene "OTTMUSG00000054224.1"; havana_transcript "OTTMUST00000134619.1";
chr5	HAVANA	exon	110988095	110988406	0	+	.	gene_id "ENSMUSG00000029521.8"; transcript_id "ENSMUST00000198373.2"; gene_type "protein_coding"; gene_name "Chek2"; transcript_type "protein_coding"; transcript_name "Chek2-203"; exon_number 1; exon_id "ENSMUSE00001355522.2"; level 2; protein_id "ENSMUSP00000142506.2"; transcript_support_level "3"; mgi_id "MGI:1355321"; tag "cds_end_NF"; tag "mRNA_end_NF"; tag "alternative_5_UTR"; havana_gene "OTTMUSG00000054224.1"; havana_transcript "OTTMUST00000134620.1";
chr5	HAVANA	UTR	110988095	110988406	0	+	.	gene_id "ENSMUSG00000029521.8"; transcript_id "ENSMUST00000198373.2"; gene_type "protein_coding"; gene_name "Chek2"; transcript_type "protein_coding"; transcript_name "Chek2-203"; exon_number 1; exon_id "ENSMUSE00001355522.2"; level 2; protein_id "ENSMUSP00000142506.2"; transcript_support_level "3"; mgi_id "MGI:1355321"; tag "cds_end_NF"; tag "mRNA_end_NF"; tag "alternative_5_UTR"; havana_gene "OTTMUSG00000054224.1"; havana_transcript "OTTMUST00000134620.1";
chr5	HAVANA	transcript	110988095	110989205	0	+	.	gene_id "ENSMUSG00000029521.8"; transcript_id "ENSMUST00000198373.2"; gene_type "protein_coding"; gene_name "Chek2"; transcript_type "protein_coding"; transcript_name "Chek2-203"; level 2; protein_id "ENSMUSP00000142506.2"; transcript_support_level "3"; mgi_id "MGI:1355321"; tag "cds_end_NF"; tag "mRNA_end_NF"; tag "alternative_5_UTR"; havana_gene "OTTMUSG00000054224.1"; havana_transcript "OTTMUST00000134620.1";
chr5	HAVANA	exon	110988277	110988406	0	+	.	gene_id "ENSMUSG00000029521.8"; transcript_id "ENSMUST00000200172.2"; gene_type "protein_coding"; gene_name "Chek2"; transcript_type "protein_coding"; transcript_name "Chek2-205"; exon_number 2; exon_id "ENSMUSE00001354026.2"; level 2; protein_id "ENSMUSP00000142475.2"; transcript_support_level "2"; mgi_id "MGI:1355321"; tag "alternative_5_UTR"; tag "mRNA_end_NF"; tag "cds_end_NF"; havana_gene "OTTMUSG00000054224.1"; havana_transcript "OTTMUST00000134617.1";
chr5	HAVANA	UTR	110988277	110988406	0	+	.	gene_id "ENSMUSG00000029521.8"; transcript_id "ENSMUST00000200172.2"; gene_type "protein_coding"; gene_name "Chek2"; transcript_type "protein_coding"; transcript_name "Chek2-205"; exon_number 2; exon_id "ENSMUSE00001354026.2"; level 2; protein_id "ENSMUSP00000142475.2"; transcript_support_level "2"; mgi_id "MGI:1355321"; tag "alternative_5_UTR"; tag "mRNA_end_NF"; tag "cds_end_NF"; havana_gene "OTTMUSG00000054224.1"; havana_transcript "OTTMUST00000134617.1";
chr5	ENSEMBL_gcm37	exon	110988277	110988406	0.625451514417954	+	.	gene_id "ENSMUSG00000029521.8"; transcript_id "ENSMUSG00000029521.8_tx_15"; exon_id "chr5_110988277_110988406_+"; exonnum "2"; txlen "2520";
chr5	ENSEMBL_gcm37	exon	110988277	110988406	0.574171499235179	+	.	gene_id "ENSMUSG00000029521.8"; transcript_id "ENSMUSG00000029521.8_tx_18"; exon_id "chr5_110988277_110988406_+"; exonnum "2"; txlen "1792";
chr5	ENSEMBL_gcm37	exon	110988277	110988406	0.56168951012137	+	.	gene_id "ENSMUSG00000029521.8"; transcript_id "ENSMUSG00000029521.8_tx_19"; exon_id "chr5_110988277_110988406_+"; exonnum "2"; txlen "1676";
chr5	ENSEMBL_gcm37	exon	110988277	110988406	0.52880649895858	+	.	gene_id "ENSMUSG00000029521.8"; transcript_id "ENSMUSG00000029521.8_tx_20"; exon_id "chr5_110988277_110988406_+"; exonnum "2"; txlen "2404";
chr5	ENSEMBL_gcm37	exon	110988277	110988406	0.505252181644053	+	.	gene_id "ENSMUSG00000029521.8"; transcript_id "ENSMUSG00000029521.8_tx_21"; exon_id "chr5_110988277_110988406_+"; exonnum "3"; txlen "2359";
chr5	ENSEMBL_gcm37	exon	110988277	110988406	1.21198412490537	+	.	gene_id "ENSMUSG00000029521.8"; transcript_id "ENSMUSG00000029521.8_tx_9"; exon_id "chr5_110988277_110988406_+"; exonnum "3"; txlen "2475";
chr5	HAVANA	UTR	110989072	110989078	0	+	.	gene_id "ENSMUSG00000029521.8"; transcript_id "ENSMUST00000200172.2"; gene_type "protein_coding"; gene_name "Chek2"; transcript_type "protein_coding"; transcript_name "Chek2-205"; exon_number 3; exon_id "ENSMUSE00001350149.2"; level 2; protein_id "ENSMUSP00000142475.2"; transcript_support_level "2"; mgi_id "MGI:1355321"; tag "alternative_5_UTR"; tag "mRNA_end_NF"; tag "cds_end_NF"; havana_gene "OTTMUSG00000054224.1"; havana_transcript "OTTMUST00000134617.1";
chr5	HAVANA	UTR	110989072	110989078	0	+	.	gene_id "ENSMUSG00000029521.8"; transcript_id "ENSMUST00000199937.5"; gene_type "protein_coding"; gene_name "Chek2"; transcript_type "nonsense_mediated_decay"; transcript_name "Chek2-204"; exon_number 2; exon_id "ENSMUSE00000361630.3"; level 2; protein_id "ENSMUSP00000143558.2"; transcript_support_level "1"; mgi_id "MGI:1355321"; havana_gene "OTTMUSG00000054224.1"; havana_transcript "OTTMUST00000134618.1";
chr5	HAVANA	UTR	110989072	110989078	0	+	.	gene_id "ENSMUSG00000029521.8"; transcript_id "ENSMUST00000066160.3"; gene_type "protein_coding"; gene_name "Chek2"; transcript_type "protein_coding"; transcript_name "Chek2-201"; exon_number 2; exon_id "ENSMUSE00000361630.3"; level 2; protein_id "ENSMUSP00000066679.2"; transcript_support_level "1"; mgi_id "MGI:1355321"; tag "basic"; tag "Ensembl_canonical"; tag "GENCODE_Primary"; tag "appris_principal_1"; tag "CCDS"; ccdsid "CCDS19533.1"; havana_gene "OTTMUSG00000054224.1"; havana_transcript "OTTMUST00000134619.1";
chr5	HAVANA	UTR	110989072	110989078	0	+	.	gene_id "ENSMUSG00000029521.8"; transcript_id "ENSMUST00000198373.2"; gene_type "protein_coding"; gene_name "Chek2"; transcript_type "protein_coding"; transcript_name "Chek2-203"; exon_number 2; exon_id "ENSMUSE00001348508.2"; level 2; protein_id "ENSMUSP00000142506.2"; transcript_support_level "3"; mgi_id "MGI:1355321"; tag "cds_end_NF"; tag "mRNA_end_NF"; tag "alternative_5_UTR"; havana_gene "OTTMUSG00000054224.1"; havana_transcript "OTTMUST00000134620.1";
chr5	HAVANA	exon	110989072	110989199	0	+	.	gene_id "ENSMUSG00000029521.8"; transcript_id "ENSMUST00000200172.2"; gene_type "protein_coding"; gene_name "Chek2"; transcript_type "protein_coding"; transcript_name "Chek2-205"; exon_number 3; exon_id "ENSMUSE00001350149.2"; level 2; protein_id "ENSMUSP00000142475.2"; transcript_support_level "2"; mgi_id "MGI:1355321"; tag "alternative_5_UTR"; tag "mRNA_end_NF"; tag "cds_end_NF"; havana_gene "OTTMUSG00000054224.1"; havana_transcript "OTTMUST00000134617.1";
chr5	HAVANA	exon	110989072	110989205	0	+	.	gene_id "ENSMUSG00000029521.8"; transcript_id "ENSMUST00000198373.2"; gene_type "protein_coding"; gene_name "Chek2"; transcript_type "protein_coding"; transcript_name "Chek2-203"; exon_number 2; exon_id "ENSMUSE00001348508.2"; level 2; protein_id "ENSMUSP00000142506.2"; transcript_support_level "3"; mgi_id "MGI:1355321"; tag "cds_end_NF"; tag "mRNA_end_NF"; tag "alternative_5_UTR"; havana_gene "OTTMUSG00000054224.1"; havana_transcript "OTTMUST00000134620.1";
chr5	HAVANA	exon	110989072	110989409	0	+	.	gene_id "ENSMUSG00000029521.8"; transcript_id "ENSMUST00000199937.5"; gene_type "protein_coding"; gene_name "Chek2"; transcript_type "nonsense_mediated_decay"; transcript_name "Chek2-204"; exon_number 2; exon_id "ENSMUSE00000361630.3"; level 2; protein_id "ENSMUSP00000143558.2"; transcript_support_level "1"; mgi_id "MGI:1355321"; havana_gene "OTTMUSG00000054224.1"; havana_transcript "OTTMUST00000134618.1";
chr5	HAVANA	exon	110989072	110989409	0	+	.	gene_id "ENSMUSG00000029521.8"; transcript_id "ENSMUST00000066160.3"; gene_type "protein_coding"; gene_name "Chek2"; transcript_type "protein_coding"; transcript_name "Chek2-201"; exon_number 2; exon_id "ENSMUSE00000361630.3"; level 2; protein_id "ENSMUSP00000066679.2"; transcript_support_level "1"; mgi_id "MGI:1355321"; tag "basic"; tag "Ensembl_canonical"; tag "GENCODE_Primary"; tag "appris_principal_1"; tag "CCDS"; ccdsid "CCDS19533.1"; havana_gene "OTTMUSG00000054224.1"; havana_transcript "OTTMUST00000134619.1";
chr5	ENSEMBL_gcm37	exon	110989072	110989409	0.714349271844306	+	.	gene_id "ENSMUSG00000029521.8"; transcript_id "ENSMUSG00000029521.8_tx_14"; exon_id "chr5_110989072_110989409_+"; exonnum "2"; txlen "2390";
chr5	ENSEMBL_gcm37	exon	110989072	110989409	0.625451514417954	+	.	gene_id "ENSMUSG00000029521.8"; transcript_id "ENSMUSG00000029521.8_tx_15"; exon_id "chr5_110989072_110989409_+"; exonnum "3"; txlen "2520";
chr5	ENSEMBL_gcm37	exon	110989072	110989409	0.576459464000292	+	.	gene_id "ENSMUSG00000029521.8"; transcript_id "ENSMUSG00000029521.8_tx_17"; exon_id "chr5_110989072_110989409_+"; exonnum "2"; txlen "2274";
chr5	ENSEMBL_gcm37	exon	110989072	110989409	0.574171499235179	+	.	gene_id "ENSMUSG00000029521.8"; transcript_id "ENSMUSG00000029521.8_tx_18"; exon_id "chr5_110989072_110989409_+"; exonnum "3"; txlen "1792";
chr5	ENSEMBL_gcm37	exon	110989072	110989409	0.56168951012137	+	.	gene_id "ENSMUSG00000029521.8"; transcript_id "ENSMUSG00000029521.8_tx_19"; exon_id "chr5_110989072_110989409_+"; exonnum "3"; txlen "1676";
chr5	ENSEMBL_gcm37	exon	110989072	110989409	0.52880649895858	+	.	gene_id "ENSMUSG00000029521.8"; transcript_id "ENSMUSG00000029521.8_tx_20"; exon_id "chr5_110989072_110989409_+"; exonnum "3"; txlen "2404";
chr5	ENSEMBL_gcm37	exon	110989072	110989409	0.505252181644053	+	.	gene_id "ENSMUSG00000029521.8"; transcript_id "ENSMUSG00000029521.8_tx_21"; exon_id "chr5_110989072_110989409_+"; exonnum "4"; txlen "2359";
chr5	ENSEMBL_gcm37	exon	110989072	110989409	14.1234437867799	+	.	gene_id "ENSMUSG00000029521.8"; transcript_id "ENSMUSG00000029521.8_tx_4"; exon_id "chr5_110989072_110989409_+"; exonnum "3"; txlen "2345";
chr5	ENSEMBL_gcm37	exon	110989072	110989409	3.56831746318953	+	.	gene_id "ENSMUSG00000029521.8"; transcript_id "ENSMUSG00000029521.8_tx_7"; exon_id "chr5_110989072_110989409_+"; exonnum "3"; txlen "2229";
chr5	ENSEMBL_gcm37	exon	110989072	110989409	1.21198412490537	+	.	gene_id "ENSMUSG00000029521.8"; transcript_id "ENSMUSG00000029521.8_tx_9"; exon_id "chr5_110989072_110989409_+"; exonnum "4"; txlen "2475";
chr5	HAVANA	start_codon	110989079	110989081	0	+	0	gene_id "ENSMUSG00000029521.8"; transcript_id "ENSMUST00000200172.2"; gene_type "protein_coding"; gene_name "Chek2"; transcript_type "protein_coding"; transcript_name "Chek2-205"; exon_number 3; exon_id "ENSMUSE00001350149.2"; level 2; protein_id "ENSMUSP00000142475.2"; transcript_support_level "2"; mgi_id "MGI:1355321"; tag "alternative_5_UTR"; tag "mRNA_end_NF"; tag "cds_end_NF"; havana_gene "OTTMUSG00000054224.1"; havana_transcript "OTTMUST00000134617.1";
chr5	HAVANA	start_codon	110989079	110989081	0	+	0	gene_id "ENSMUSG00000029521.8"; transcript_id "ENSMUST00000199937.5"; gene_type "protein_coding"; gene_name "Chek2"; transcript_type "nonsense_mediated_decay"; transcript_name "Chek2-204"; exon_number 2; exon_id "ENSMUSE00000361630.3"; level 2; protein_id "ENSMUSP00000143558.2"; transcript_support_level "1"; mgi_id "MGI:1355321"; havana_gene "OTTMUSG00000054224.1"; havana_transcript "OTTMUST00000134618.1";
chr5	HAVANA	start_codon	110989079	110989081	0	+	0	gene_id "ENSMUSG00000029521.8"; transcript_id "ENSMUST00000066160.3"; gene_type "protein_coding"; gene_name "Chek2"; transcript_type "protein_coding"; transcript_name "Chek2-201"; exon_number 2; exon_id "ENSMUSE00000361630.3"; level 2; protein_id "ENSMUSP00000066679.2"; transcript_support_level "1"; mgi_id "MGI:1355321"; tag "basic"; tag "Ensembl_canonical"; tag "GENCODE_Primary"; tag "appris_principal_1"; tag "CCDS"; ccdsid "CCDS19533.1"; havana_gene "OTTMUSG00000054224.1"; havana_transcript "OTTMUST00000134619.1";
chr5	HAVANA	start_codon	110989079	110989081	0	+	0	gene_id "ENSMUSG00000029521.8"; transcript_id "ENSMUST00000198373.2"; gene_type "protein_coding"; gene_name "Chek2"; transcript_type "protein_coding"; transcript_name "Chek2-203"; exon_number 2; exon_id "ENSMUSE00001348508.2"; level 2; protein_id "ENSMUSP00000142506.2"; transcript_support_level "3"; mgi_id "MGI:1355321"; tag "cds_end_NF"; tag "mRNA_end_NF"; tag "alternative_5_UTR"; havana_gene "OTTMUSG00000054224.1"; havana_transcript "OTTMUST00000134620.1";
chr5	HAVANA	CDS	110989079	110989199	0	+	0	gene_id "ENSMUSG00000029521.8"; transcript_id "ENSMUST00000200172.2"; gene_type "protein_coding"; gene_name "Chek2"; transcript_type "protein_coding"; transcript_name "Chek2-205"; exon_number 3; exon_id "ENSMUSE00001350149.2"; level 2; protein_id "ENSMUSP00000142475.2"; transcript_support_level "2"; mgi_id "MGI:1355321"; tag "alternative_5_UTR"; tag "mRNA_end_NF"; tag "cds_end_NF"; havana_gene "OTTMUSG00000054224.1"; havana_transcript "OTTMUST00000134617.1";
chr5	HAVANA	CDS	110989079	110989205	0	+	0	gene_id "ENSMUSG00000029521.8"; transcript_id "ENSMUST00000198373.2"; gene_type "protein_coding"; gene_name "Chek2"; transcript_type "protein_coding"; transcript_name "Chek2-203"; exon_number 2; exon_id "ENSMUSE00001348508.2"; level 2; protein_id "ENSMUSP00000142506.2"; transcript_support_level "3"; mgi_id "MGI:1355321"; tag "cds_end_NF"; tag "mRNA_end_NF"; tag "alternative_5_UTR"; havana_gene "OTTMUSG00000054224.1"; havana_transcript "OTTMUST00000134620.1";
chr5	HAVANA	CDS	110989079	110989409	0	+	0	gene_id "ENSMUSG00000029521.8"; transcript_id "ENSMUST00000199937.5"; gene_type "protein_coding"; gene_name "Chek2"; transcript_type "nonsense_mediated_decay"; transcript_name "Chek2-204"; exon_number 2; exon_id "ENSMUSE00000361630.3"; level 2; protein_id "ENSMUSP00000143558.2"; transcript_support_level "1"; mgi_id "MGI:1355321"; havana_gene "OTTMUSG00000054224.1"; havana_transcript "OTTMUST00000134618.1";
chr5	HAVANA	CDS	110989079	110989409	0	+	0	gene_id "ENSMUSG00000029521.8"; transcript_id "ENSMUST00000066160.3"; gene_type "protein_coding"; gene_name "Chek2"; transcript_type "protein_coding"; transcript_name "Chek2-201"; exon_number 2; exon_id "ENSMUSE00000361630.3"; level 2; protein_id "ENSMUSP00000066679.2"; transcript_support_level "1"; mgi_id "MGI:1355321"; tag "basic"; tag "Ensembl_canonical"; tag "GENCODE_Primary"; tag "appris_principal_1"; tag "CCDS"; ccdsid "CCDS19533.1"; havana_gene "OTTMUSG00000054224.1"; havana_transcript "OTTMUST00000134619.1";
chr5	HAVANA	exon	110989320	110989409	0	+	.	gene_id "ENSMUSG00000029521.8"; transcript_id "ENSMUST00000200630.2"; gene_type "protein_coding"; gene_name "Chek2"; transcript_type "retained_intron"; transcript_name "Chek2-206"; exon_number 1; exon_id "ENSMUSE00001347090.2"; level 2; transcript_support_level "3"; mgi_id "MGI:1355321"; havana_gene "OTTMUSG00000054224.1"; havana_transcript "OTTMUST00000134621.1";
chr5	HAVANA	transcript	110989320	110997759	0	+	.	gene_id "ENSMUSG00000029521.8"; transcript_id "ENSMUST00000200630.2"; gene_type "protein_coding"; gene_name "Chek2"; transcript_type "retained_intron"; transcript_name "Chek2-206"; level 2; transcript_support_level "3"; mgi_id "MGI:1355321"; havana_gene "OTTMUSG00000054224.1"; havana_transcript "OTTMUST00000134621.1";
chr5	HAVANA	exon	110996255	110996379	0	+	.	gene_id "ENSMUSG00000029521.8"; transcript_id "ENSMUST00000199937.5"; gene_type "protein_coding"; gene_name "Chek2"; transcript_type "nonsense_mediated_decay"; transcript_name "Chek2-204"; exon_number 3; exon_id "ENSMUSE00000189794.2"; level 2; protein_id "ENSMUSP00000143558.2"; transcript_support_level "1"; mgi_id "MGI:1355321"; havana_gene "OTTMUSG00000054224.1"; havana_transcript "OTTMUST00000134618.1";
chr5	HAVANA	CDS	110996255	110996379	0	+	2	gene_id "ENSMUSG00000029521.8"; transcript_id "ENSMUST00000199937.5"; gene_type "protein_coding"; gene_name "Chek2"; transcript_type "nonsense_mediated_decay"; transcript_name "Chek2-204"; exon_number 3; exon_id "ENSMUSE00000189794.2"; level 2; protein_id "ENSMUSP00000143558.2"; transcript_support_level "1"; mgi_id "MGI:1355321"; havana_gene "OTTMUSG00000054224.1"; havana_transcript "OTTMUST00000134618.1";
chr5	HAVANA	exon	110996255	110996379	0	+	.	gene_id "ENSMUSG00000029521.8"; transcript_id "ENSMUST00000066160.3"; gene_type "protein_coding"; gene_name "Chek2"; transcript_type "protein_coding"; transcript_name "Chek2-201"; exon_number 3; exon_id "ENSMUSE00000189794.2"; level 2; protein_id "ENSMUSP00000066679.2"; transcript_support_level "1"; mgi_id "MGI:1355321"; tag "basic"; tag "Ensembl_canonical"; tag "GENCODE_Primary"; tag "appris_principal_1"; tag "CCDS"; ccdsid "CCDS19533.1"; havana_gene "OTTMUSG00000054224.1"; havana_transcript "OTTMUST00000134619.1";
chr5	HAVANA	CDS	110996255	110996379	0	+	2	gene_id "ENSMUSG00000029521.8"; transcript_id "ENSMUST00000066160.3"; gene_type "protein_coding"; gene_name "Chek2"; transcript_type "protein_coding"; transcript_name "Chek2-201"; exon_number 3; exon_id "ENSMUSE00000189794.2"; level 2; protein_id "ENSMUSP00000066679.2"; transcript_support_level "1"; mgi_id "MGI:1355321"; tag "basic"; tag "Ensembl_canonical"; tag "GENCODE_Primary"; tag "appris_principal_1"; tag "CCDS"; ccdsid "CCDS19533.1"; havana_gene "OTTMUSG00000054224.1"; havana_transcript "OTTMUST00000134619.1";
chr5	HAVANA	exon	110996255	110996379	0	+	.	gene_id "ENSMUSG00000029521.8"; transcript_id "ENSMUST00000200630.2"; gene_type "protein_coding"; gene_name "Chek2"; transcript_type "retained_intron"; transcript_name "Chek2-206"; exon_number 2; exon_id "ENSMUSE00001354362.2"; level 2; transcript_support_level "3"; mgi_id "MGI:1355321"; havana_gene "OTTMUSG00000054224.1"; havana_transcript "OTTMUST00000134621.1";
chr5	ENSEMBL_gcm37	exon	110996255	110996379	0.714349271844306	+	.	gene_id "ENSMUSG00000029521.8"; transcript_id "ENSMUSG00000029521.8_tx_14"; exon_id "chr5_110996255_110996379_+"; exonnum "3"; txlen "2390";
chr5	ENSEMBL_gcm37	exon	110996255	110996379	0.625451514417954	+	.	gene_id "ENSMUSG00000029521.8"; transcript_id "ENSMUSG00000029521.8_tx_15"; exon_id "chr5_110996255_110996379_+"; exonnum "4"; txlen "2520";
chr5	ENSEMBL_gcm37	exon	110996255	110996379	0.576459464000292	+	.	gene_id "ENSMUSG00000029521.8"; transcript_id "ENSMUSG00000029521.8_tx_17"; exon_id "chr5_110996255_110996379_+"; exonnum "3"; txlen "2274";
chr5	ENSEMBL_gcm37	exon	110996255	110996379	0.574171499235179	+	.	gene_id "ENSMUSG00000029521.8"; transcript_id "ENSMUSG00000029521.8_tx_18"; exon_id "chr5_110996255_110996379_+"; exonnum "4"; txlen "1792";
chr5	ENSEMBL_gcm37	exon	110996255	110996379	0.56168951012137	+	.	gene_id "ENSMUSG00000029521.8"; transcript_id "ENSMUSG00000029521.8_tx_19"; exon_id "chr5_110996255_110996379_+"; exonnum "4"; txlen "1676";
chr5	ENSEMBL_gcm37	exon	110996255	110996379	0.52880649895858	+	.	gene_id "ENSMUSG00000029521.8"; transcript_id "ENSMUSG00000029521.8_tx_20"; exon_id "chr5_110996255_110996379_+"; exonnum "4"; txlen "2404";
chr5	ENSEMBL_gcm37	exon	110996255	110996379	0.505252181644053	+	.	gene_id "ENSMUSG00000029521.8"; transcript_id "ENSMUSG00000029521.8_tx_21"; exon_id "chr5_110996255_110996379_+"; exonnum "5"; txlen "2359";
chr5	ENSEMBL_gcm37	exon	110996255	110996379	14.1234437867799	+	.	gene_id "ENSMUSG00000029521.8"; transcript_id "ENSMUSG00000029521.8_tx_4"; exon_id "chr5_110996255_110996379_+"; exonnum "4"; txlen "2345";
chr5	ENSEMBL_gcm37	exon	110996255	110996379	3.56831746318953	+	.	gene_id "ENSMUSG00000029521.8"; transcript_id "ENSMUSG00000029521.8_tx_7"; exon_id "chr5_110996255_110996379_+"; exonnum "4"; txlen "2229";
chr5	ENSEMBL_gcm37	exon	110996255	110996379	1.21198412490537	+	.	gene_id "ENSMUSG00000029521.8"; transcript_id "ENSMUSG00000029521.8_tx_9"; exon_id "chr5_110996255_110996379_+"; exonnum "5"; txlen "2475";
chr5	HAVANA	exon	110996496	110996643	0	+	.	gene_id "ENSMUSG00000029521.8"; transcript_id "ENSMUST00000199937.5"; gene_type "protein_coding"; gene_name "Chek2"; transcript_type "nonsense_mediated_decay"; transcript_name "Chek2-204"; exon_number 4; exon_id "ENSMUSE00000189791.2"; level 2; protein_id "ENSMUSP00000143558.2"; transcript_support_level "1"; mgi_id "MGI:1355321"; havana_gene "OTTMUSG00000054224.1"; havana_transcript "OTTMUST00000134618.1";
chr5	HAVANA	CDS	110996496	110996643	0	+	0	gene_id "ENSMUSG00000029521.8"; transcript_id "ENSMUST00000199937.5"; gene_type "protein_coding"; gene_name "Chek2"; transcript_type "nonsense_mediated_decay"; transcript_name "Chek2-204"; exon_number 4; exon_id "ENSMUSE00000189791.2"; level 2; protein_id "ENSMUSP00000143558.2"; transcript_support_level "1"; mgi_id "MGI:1355321"; havana_gene "OTTMUSG00000054224.1"; havana_transcript "OTTMUST00000134618.1";
chr5	HAVANA	exon	110996496	110996643	0	+	.	gene_id "ENSMUSG00000029521.8"; transcript_id "ENSMUST00000066160.3"; gene_type "protein_coding"; gene_name "Chek2"; transcript_type "protein_coding"; transcript_name "Chek2-201"; exon_number 4; exon_id "ENSMUSE00000189791.2"; level 2; protein_id "ENSMUSP00000066679.2"; transcript_support_level "1"; mgi_id "MGI:1355321"; tag "basic"; tag "Ensembl_canonical"; tag "GENCODE_Primary"; tag "appris_principal_1"; tag "CCDS"; ccdsid "CCDS19533.1"; havana_gene "OTTMUSG00000054224.1"; havana_transcript "OTTMUST00000134619.1";
chr5	HAVANA	CDS	110996496	110996643	0	+	0	gene_id "ENSMUSG00000029521.8"; transcript_id "ENSMUST00000066160.3"; gene_type "protein_coding"; gene_name "Chek2"; transcript_type "protein_coding"; transcript_name "Chek2-201"; exon_number 4; exon_id "ENSMUSE00000189791.2"; level 2; protein_id "ENSMUSP00000066679.2"; transcript_support_level "1"; mgi_id "MGI:1355321"; tag "basic"; tag "Ensembl_canonical"; tag "GENCODE_Primary"; tag "appris_principal_1"; tag "CCDS"; ccdsid "CCDS19533.1"; havana_gene "OTTMUSG00000054224.1"; havana_transcript "OTTMUST00000134619.1";
chr5	HAVANA	exon	110996496	110996643	0	+	.	gene_id "ENSMUSG00000029521.8"; transcript_id "ENSMUST00000200630.2"; gene_type "protein_coding"; gene_name "Chek2"; transcript_type "retained_intron"; transcript_name "Chek2-206"; exon_number 3; exon_id "ENSMUSE00001347010.2"; level 2; transcript_support_level "3"; mgi_id "MGI:1355321"; havana_gene "OTTMUSG00000054224.1"; havana_transcript "OTTMUST00000134621.1";
chr5	ENSEMBL_gcm37	exon	110996496	110996643	0.714349271844306	+	.	gene_id "ENSMUSG00000029521.8"; transcript_id "ENSMUSG00000029521.8_tx_14"; exon_id "chr5_110996496_110996643_+"; exonnum "4"; txlen "2390";
chr5	ENSEMBL_gcm37	exon	110996496	110996643	0.625451514417954	+	.	gene_id "ENSMUSG00000029521.8"; transcript_id "ENSMUSG00000029521.8_tx_15"; exon_id "chr5_110996496_110996643_+"; exonnum "5"; txlen "2520";
chr5	ENSEMBL_gcm37	exon	110996496	110996643	0.576459464000292	+	.	gene_id "ENSMUSG00000029521.8"; transcript_id "ENSMUSG00000029521.8_tx_17"; exon_id "chr5_110996496_110996643_+"; exonnum "4"; txlen "2274";
chr5	ENSEMBL_gcm37	exon	110996496	110996643	0.574171499235179	+	.	gene_id "ENSMUSG00000029521.8"; transcript_id "ENSMUSG00000029521.8_tx_18"; exon_id "chr5_110996496_110996643_+"; exonnum "5"; txlen "1792";
chr5	ENSEMBL_gcm37	exon	110996496	110996643	0.56168951012137	+	.	gene_id "ENSMUSG00000029521.8"; transcript_id "ENSMUSG00000029521.8_tx_19"; exon_id "chr5_110996496_110996643_+"; exonnum "5"; txlen "1676";
chr5	ENSEMBL_gcm37	exon	110996496	110996643	0.52880649895858	+	.	gene_id "ENSMUSG00000029521.8"; transcript_id "ENSMUSG00000029521.8_tx_20"; exon_id "chr5_110996496_110996643_+"; exonnum "5"; txlen "2404";
chr5	ENSEMBL_gcm37	exon	110996496	110996643	0.505252181644053	+	.	gene_id "ENSMUSG00000029521.8"; transcript_id "ENSMUSG00000029521.8_tx_21"; exon_id "chr5_110996496_110996643_+"; exonnum "6"; txlen "2359";
chr5	ENSEMBL_gcm37	exon	110996496	110996643	14.1234437867799	+	.	gene_id "ENSMUSG00000029521.8"; transcript_id "ENSMUSG00000029521.8_tx_4"; exon_id "chr5_110996496_110996643_+"; exonnum "5"; txlen "2345";
chr5	ENSEMBL_gcm37	exon	110996496	110996643	3.56831746318953	+	.	gene_id "ENSMUSG00000029521.8"; transcript_id "ENSMUSG00000029521.8_tx_7"; exon_id "chr5_110996496_110996643_+"; exonnum "5"; txlen "2229";
chr5	ENSEMBL_gcm37	exon	110996496	110996643	1.21198412490537	+	.	gene_id "ENSMUSG00000029521.8"; transcript_id "ENSMUSG00000029521.8_tx_9"; exon_id "chr5_110996496_110996643_+"; exonnum "6"; txlen "2475";
chr5	HAVANA	exon	110997462	110997552	0	+	.	gene_id "ENSMUSG00000029521.8"; transcript_id "ENSMUST00000066160.3"; gene_type "protein_coding"; gene_name "Chek2"; transcript_type "protein_coding"; transcript_name "Chek2-201"; exon_number 5; exon_id "ENSMUSE00000189765.2"; level 2; protein_id "ENSMUSP00000066679.2"; transcript_support_level "1"; mgi_id "MGI:1355321"; tag "basic"; tag "Ensembl_canonical"; tag "GENCODE_Primary"; tag "appris_principal_1"; tag "CCDS"; ccdsid "CCDS19533.1"; havana_gene "OTTMUSG00000054224.1"; havana_transcript "OTTMUST00000134619.1";
chr5	HAVANA	CDS	110997462	110997552	0	+	2	gene_id "ENSMUSG00000029521.8"; transcript_id "ENSMUST00000066160.3"; gene_type "protein_coding"; gene_name "Chek2"; transcript_type "protein_coding"; transcript_name "Chek2-201"; exon_number 5; exon_id "ENSMUSE00000189765.2"; level 2; protein_id "ENSMUSP00000066679.2"; transcript_support_level "1"; mgi_id "MGI:1355321"; tag "basic"; tag "Ensembl_canonical"; tag "GENCODE_Primary"; tag "appris_principal_1"; tag "CCDS"; ccdsid "CCDS19533.1"; havana_gene "OTTMUSG00000054224.1"; havana_transcript "OTTMUST00000134619.1";
chr5	ENSEMBL_gcm37	exon	110997462	110997552	0.714349271844306	+	.	gene_id "ENSMUSG00000029521.8"; transcript_id "ENSMUSG00000029521.8_tx_14"; exon_id "chr5_110997462_110997552_+"; exonnum "5"; txlen "2390";
chr5	ENSEMBL_gcm37	exon	110997462	110997552	0.625451514417954	+	.	gene_id "ENSMUSG00000029521.8"; transcript_id "ENSMUSG00000029521.8_tx_15"; exon_id "chr5_110997462_110997552_+"; exonnum "6"; txlen "2520";
chr5	ENSEMBL_gcm37	exon	110997462	110997552	0.576459464000292	+	.	gene_id "ENSMUSG00000029521.8"; transcript_id "ENSMUSG00000029521.8_tx_17"; exon_id "chr5_110997462_110997552_+"; exonnum "5"; txlen "2274";
chr5	ENSEMBL_gcm37	exon	110997462	110997552	0.574171499235179	+	.	gene_id "ENSMUSG00000029521.8"; transcript_id "ENSMUSG00000029521.8_tx_18"; exon_id "chr5_110997462_110997552_+"; exonnum "6"; txlen "1792";
chr5	ENSEMBL_gcm37	exon	110997462	110997552	0.56168951012137	+	.	gene_id "ENSMUSG00000029521.8"; transcript_id "ENSMUSG00000029521.8_tx_19"; exon_id "chr5_110997462_110997552_+"; exonnum "6"; txlen "1676";
chr5	ENSEMBL_gcm37	exon	110997462	110997552	0.52880649895858	+	.	gene_id "ENSMUSG00000029521.8"; transcript_id "ENSMUSG00000029521.8_tx_20"; exon_id "chr5_110997462_110997552_+"; exonnum "6"; txlen "2404";
chr5	ENSEMBL_gcm37	exon	110997462	110997552	0.505252181644053	+	.	gene_id "ENSMUSG00000029521.8"; transcript_id "ENSMUSG00000029521.8_tx_21"; exon_id "chr5_110997462_110997552_+"; exonnum "7"; txlen "2359";
chr5	ENSEMBL_gcm37	exon	110997462	110997552	14.1234437867799	+	.	gene_id "ENSMUSG00000029521.8"; transcript_id "ENSMUSG00000029521.8_tx_4"; exon_id "chr5_110997462_110997552_+"; exonnum "6"; txlen "2345";
chr5	ENSEMBL_gcm37	exon	110997462	110997552	3.56831746318953	+	.	gene_id "ENSMUSG00000029521.8"; transcript_id "ENSMUSG00000029521.8_tx_7"; exon_id "chr5_110997462_110997552_+"; exonnum "6"; txlen "2229";
chr5	ENSEMBL_gcm37	exon	110997462	110997552	1.21198412490537	+	.	gene_id "ENSMUSG00000029521.8"; transcript_id "ENSMUSG00000029521.8_tx_9"; exon_id "chr5_110997462_110997552_+"; exonnum "7"; txlen "2475";
chr5	HAVANA	exon	110997489	110997759	0	+	.	gene_id "ENSMUSG00000029521.8"; transcript_id "ENSMUST00000200630.2"; gene_type "protein_coding"; gene_name "Chek2"; transcript_type "retained_intron"; transcript_name "Chek2-206"; exon_number 4; exon_id "ENSMUSE00001354473.2"; level 2; transcript_support_level "3"; mgi_id "MGI:1355321"; havana_gene "OTTMUSG00000054224.1"; havana_transcript "OTTMUST00000134621.1";
chr5	sragcm37_mid	exon	111003003	111003111	0.714349271844306	+	.	gene_id "ENSMUSG00000029521.8"; transcript_id "ENSMUSG00000029521.8_tx_14"; exon_id "chr5_111003003_111003111_+"; exonnum "6"; txlen "2390";
chr5	sragcm37_mid	exon	111003003	111003111	0.625451514417954	+	.	gene_id "ENSMUSG00000029521.8"; transcript_id "ENSMUSG00000029521.8_tx_15"; exon_id "chr5_111003003_111003111_+"; exonnum "7"; txlen "2520";
chr5	sragcm37_mid	exon	111003003	111003111	0.576459464000292	+	.	gene_id "ENSMUSG00000029521.8"; transcript_id "ENSMUSG00000029521.8_tx_17"; exon_id "chr5_111003003_111003111_+"; exonnum "6"; txlen "2274";
chr5	sragcm37_mid	exon	111003003	111003111	0.52880649895858	+	.	gene_id "ENSMUSG00000029521.8"; transcript_id "ENSMUSG00000029521.8_tx_20"; exon_id "chr5_111003003_111003111_+"; exonnum "7"; txlen "2404";
chr5	sragcm37_es	exon	111003370	111003533	1.22140292069278	+	.	gene_id "ENSMUSG00000029521.8"; transcript_id "ENSMUSG00000029521.8_tx_8"; exon_id "chr5_111003370_111003533_+"; exonnum "1"; txlen "1568";
chr5	HAVANA	CDS	111003591	111003607	0	+	2	gene_id "ENSMUSG00000029521.8"; transcript_id "ENSMUST00000199937.5"; gene_type "protein_coding"; gene_name "Chek2"; transcript_type "nonsense_mediated_decay"; transcript_name "Chek2-204"; exon_number 5; exon_id "ENSMUSE00001352284.2"; level 2; protein_id "ENSMUSP00000143558.2"; transcript_support_level "1"; mgi_id "MGI:1355321"; havana_gene "OTTMUSG00000054224.1"; havana_transcript "OTTMUST00000134618.1";
chr5	HAVANA	exon	111003591	111003699	0	+	.	gene_id "ENSMUSG00000029521.8"; transcript_id "ENSMUST00000199937.5"; gene_type "protein_coding"; gene_name "Chek2"; transcript_type "nonsense_mediated_decay"; transcript_name "Chek2-204"; exon_number 5; exon_id "ENSMUSE00001352284.2"; level 2; protein_id "ENSMUSP00000143558.2"; transcript_support_level "1"; mgi_id "MGI:1355321"; havana_gene "OTTMUSG00000054224.1"; havana_transcript "OTTMUST00000134618.1";
chr5	HAVANA	exon	111003591	111003699	0	+	.	gene_id "ENSMUSG00000029521.8"; transcript_id "ENSMUST00000066160.3"; gene_type "protein_coding"; gene_name "Chek2"; transcript_type "protein_coding"; transcript_name "Chek2-201"; exon_number 6; exon_id "ENSMUSE00000189780.2"; level 2; protein_id "ENSMUSP00000066679.2"; transcript_support_level "1"; mgi_id "MGI:1355321"; tag "basic"; tag "Ensembl_canonical"; tag "GENCODE_Primary"; tag "appris_principal_1"; tag "CCDS"; ccdsid "CCDS19533.1"; havana_gene "OTTMUSG00000054224.1"; havana_transcript "OTTMUST00000134619.1";
chr5	HAVANA	CDS	111003591	111003699	0	+	1	gene_id "ENSMUSG00000029521.8"; transcript_id "ENSMUST00000066160.3"; gene_type "protein_coding"; gene_name "Chek2"; transcript_type "protein_coding"; transcript_name "Chek2-201"; exon_number 6; exon_id "ENSMUSE00000189780.2"; level 2; protein_id "ENSMUSP00000066679.2"; transcript_support_level "1"; mgi_id "MGI:1355321"; tag "basic"; tag "Ensembl_canonical"; tag "GENCODE_Primary"; tag "appris_principal_1"; tag "CCDS"; ccdsid "CCDS19533.1"; havana_gene "OTTMUSG00000054224.1"; havana_transcript "OTTMUST00000134619.1";
chr5	ENSEMBL_gcm37	exon	111003591	111003699	0.714349271844306	+	.	gene_id "ENSMUSG00000029521.8"; transcript_id "ENSMUSG00000029521.8_tx_14"; exon_id "chr5_111003591_111003699_+"; exonnum "7"; txlen "2390";
chr5	ENSEMBL_gcm37	exon	111003591	111003699	0.625451514417954	+	.	gene_id "ENSMUSG00000029521.8"; transcript_id "ENSMUSG00000029521.8_tx_15"; exon_id "chr5_111003591_111003699_+"; exonnum "8"; txlen "2520";
chr5	ENSEMBL_gcm37	exon	111003591	111003699	0.576459464000292	+	.	gene_id "ENSMUSG00000029521.8"; transcript_id "ENSMUSG00000029521.8_tx_17"; exon_id "chr5_111003591_111003699_+"; exonnum "7"; txlen "2274";
chr5	ENSEMBL_gcm37	exon	111003591	111003699	0.574171499235179	+	.	gene_id "ENSMUSG00000029521.8"; transcript_id "ENSMUSG00000029521.8_tx_18"; exon_id "chr5_111003591_111003699_+"; exonnum "7"; txlen "1792";
chr5	ENSEMBL_gcm37	exon	111003591	111003699	0.56168951012137	+	.	gene_id "ENSMUSG00000029521.8"; transcript_id "ENSMUSG00000029521.8_tx_19"; exon_id "chr5_111003591_111003699_+"; exonnum "7"; txlen "1676";
chr5	ENSEMBL_gcm37	exon	111003591	111003699	0.52880649895858	+	.	gene_id "ENSMUSG00000029521.8"; transcript_id "ENSMUSG00000029521.8_tx_20"; exon_id "chr5_111003591_111003699_+"; exonnum "8"; txlen "2404";
chr5	ENSEMBL_gcm37	exon	111003591	111003699	0.505252181644053	+	.	gene_id "ENSMUSG00000029521.8"; transcript_id "ENSMUSG00000029521.8_tx_21"; exon_id "chr5_111003591_111003699_+"; exonnum "8"; txlen "2359";
chr5	ENSEMBL_gcm37	exon	111003591	111003699	14.1234437867799	+	.	gene_id "ENSMUSG00000029521.8"; transcript_id "ENSMUSG00000029521.8_tx_4"; exon_id "chr5_111003591_111003699_+"; exonnum "7"; txlen "2345";
chr5	ENSEMBL_gcm37	exon	111003591	111003699	3.56831746318953	+	.	gene_id "ENSMUSG00000029521.8"; transcript_id "ENSMUSG00000029521.8_tx_7"; exon_id "chr5_111003591_111003699_+"; exonnum "7"; txlen "2229";
chr5	ENSEMBL_gcm37	exon	111003591	111003699	1.21198412490537	+	.	gene_id "ENSMUSG00000029521.8"; transcript_id "ENSMUSG00000029521.8_tx_9"; exon_id "chr5_111003591_111003699_+"; exonnum "8"; txlen "2475";
chr5	HAVANA	stop_codon	111003608	111003610	0	+	0	gene_id "ENSMUSG00000029521.8"; transcript_id "ENSMUST00000199937.5"; gene_type "protein_coding"; gene_name "Chek2"; transcript_type "nonsense_mediated_decay"; transcript_name "Chek2-204"; exon_number 5; exon_id "ENSMUSE00001352284.2"; level 2; protein_id "ENSMUSP00000143558.2"; transcript_support_level "1"; mgi_id "MGI:1355321"; havana_gene "OTTMUSG00000054224.1"; havana_transcript "OTTMUST00000134618.1";
chr5	HAVANA	UTR	111003608	111003699	0	+	.	gene_id "ENSMUSG00000029521.8"; transcript_id "ENSMUST00000199937.5"; gene_type "protein_coding"; gene_name "Chek2"; transcript_type "nonsense_mediated_decay"; transcript_name "Chek2-204"; exon_number 5; exon_id "ENSMUSE00001352284.2"; level 2; protein_id "ENSMUSP00000143558.2"; transcript_support_level "1"; mgi_id "MGI:1355321"; havana_gene "OTTMUSG00000054224.1"; havana_transcript "OTTMUST00000134618.1";
chr5	HAVANA	exon	111006240	111006293	0	+	.	gene_id "ENSMUSG00000029521.8"; transcript_id "ENSMUST00000199937.5"; gene_type "protein_coding"; gene_name "Chek2"; transcript_type "nonsense_mediated_decay"; transcript_name "Chek2-204"; exon_number 6; exon_id "ENSMUSE00001351974.2"; level 2; protein_id "ENSMUSP00000143558.2"; transcript_support_level "1"; mgi_id "MGI:1355321"; havana_gene "OTTMUSG00000054224.1"; havana_transcript "OTTMUST00000134618.1";
chr5	HAVANA	UTR	111006240	111006293	0	+	.	gene_id "ENSMUSG00000029521.8"; transcript_id "ENSMUST00000199937.5"; gene_type "protein_coding"; gene_name "Chek2"; transcript_type "nonsense_mediated_decay"; transcript_name "Chek2-204"; exon_number 6; exon_id "ENSMUSE00001351974.2"; level 2; protein_id "ENSMUSP00000143558.2"; transcript_support_level "1"; mgi_id "MGI:1355321"; havana_gene "OTTMUSG00000054224.1"; havana_transcript "OTTMUST00000134618.1";
chr5	HAVANA	exon	111006240	111006293	0	+	.	gene_id "ENSMUSG00000029521.8"; transcript_id "ENSMUST00000066160.3"; gene_type "protein_coding"; gene_name "Chek2"; transcript_type "protein_coding"; transcript_name "Chek2-201"; exon_number 7; exon_id "ENSMUSE00000189772.2"; level 2; protein_id "ENSMUSP00000066679.2"; transcript_support_level "1"; mgi_id "MGI:1355321"; tag "basic"; tag "Ensembl_canonical"; tag "GENCODE_Primary"; tag "appris_principal_1"; tag "CCDS"; ccdsid "CCDS19533.1"; havana_gene "OTTMUSG00000054224.1"; havana_transcript "OTTMUST00000134619.1";
chr5	HAVANA	CDS	111006240	111006293	0	+	0	gene_id "ENSMUSG00000029521.8"; transcript_id "ENSMUST00000066160.3"; gene_type "protein_coding"; gene_name "Chek2"; transcript_type "protein_coding"; transcript_name "Chek2-201"; exon_number 7; exon_id "ENSMUSE00000189772.2"; level 2; protein_id "ENSMUSP00000066679.2"; transcript_support_level "1"; mgi_id "MGI:1355321"; tag "basic"; tag "Ensembl_canonical"; tag "GENCODE_Primary"; tag "appris_principal_1"; tag "CCDS"; ccdsid "CCDS19533.1"; havana_gene "OTTMUSG00000054224.1"; havana_transcript "OTTMUST00000134619.1";
chr5	ENSEMBL_gcm37	exon	111006240	111006293	0.714349271844306	+	.	gene_id "ENSMUSG00000029521.8"; transcript_id "ENSMUSG00000029521.8_tx_14"; exon_id "chr5_111006240_111006293_+"; exonnum "8"; txlen "2390";
chr5	ENSEMBL_gcm37	exon	111006240	111006293	0.625451514417954	+	.	gene_id "ENSMUSG00000029521.8"; transcript_id "ENSMUSG00000029521.8_tx_15"; exon_id "chr5_111006240_111006293_+"; exonnum "9"; txlen "2520";
chr5	ENSEMBL_gcm37	exon	111006240	111006293	0.576459464000292	+	.	gene_id "ENSMUSG00000029521.8"; transcript_id "ENSMUSG00000029521.8_tx_17"; exon_id "chr5_111006240_111006293_+"; exonnum "8"; txlen "2274";
chr5	ENSEMBL_gcm37	exon	111006240	111006293	0.574171499235179	+	.	gene_id "ENSMUSG00000029521.8"; transcript_id "ENSMUSG00000029521.8_tx_18"; exon_id "chr5_111006240_111006293_+"; exonnum "8"; txlen "1792";
chr5	ENSEMBL_gcm37	exon	111006240	111006293	0.56168951012137	+	.	gene_id "ENSMUSG00000029521.8"; transcript_id "ENSMUSG00000029521.8_tx_19"; exon_id "chr5_111006240_111006293_+"; exonnum "8"; txlen "1676";
chr5	ENSEMBL_gcm37	exon	111006240	111006293	0.52880649895858	+	.	gene_id "ENSMUSG00000029521.8"; transcript_id "ENSMUSG00000029521.8_tx_20"; exon_id "chr5_111006240_111006293_+"; exonnum "9"; txlen "2404";
chr5	ENSEMBL_gcm37	exon	111006240	111006293	0.505252181644053	+	.	gene_id "ENSMUSG00000029521.8"; transcript_id "ENSMUSG00000029521.8_tx_21"; exon_id "chr5_111006240_111006293_+"; exonnum "9"; txlen "2359";
chr5	ENSEMBL_gcm37	exon	111006240	111006293	14.1234437867799	+	.	gene_id "ENSMUSG00000029521.8"; transcript_id "ENSMUSG00000029521.8_tx_4"; exon_id "chr5_111006240_111006293_+"; exonnum "8"; txlen "2345";
chr5	ENSEMBL_gcm37	exon	111006240	111006293	3.56831746318953	+	.	gene_id "ENSMUSG00000029521.8"; transcript_id "ENSMUSG00000029521.8_tx_7"; exon_id "chr5_111006240_111006293_+"; exonnum "8"; txlen "2229";
chr5	ENSEMBL_gcm37	exon	111006240	111006293	1.22140292069278	+	.	gene_id "ENSMUSG00000029521.8"; transcript_id "ENSMUSG00000029521.8_tx_8"; exon_id "chr5_111006240_111006293_+"; exonnum "2"; txlen "1568";
chr5	ENSEMBL_gcm37	exon	111006240	111006293	1.21198412490537	+	.	gene_id "ENSMUSG00000029521.8"; transcript_id "ENSMUSG00000029521.8_tx_9"; exon_id "chr5_111006240_111006293_+"; exonnum "9"; txlen "2475";
chr5	sragcm37_es	exon	111008540	111008601	5.86748212153678	+	.	gene_id "ENSMUSG00000029521.8"; transcript_id "ENSMUSG00000029521.8_tx_6"; exon_id "chr5_111008540_111008601_+"; exonnum "1"; txlen "1412";
chr5	HAVANA	exon	111008729	111008790	0	+	.	gene_id "ENSMUSG00000029521.8"; transcript_id "ENSMUST00000199937.5"; gene_type "protein_coding"; gene_name "Chek2"; transcript_type "nonsense_mediated_decay"; transcript_name "Chek2-204"; exon_number 7; exon_id "ENSMUSE00001349362.2"; level 2; protein_id "ENSMUSP00000143558.2"; transcript_support_level "1"; mgi_id "MGI:1355321"; havana_gene "OTTMUSG00000054224.1"; havana_transcript "OTTMUST00000134618.1";
chr5	HAVANA	UTR	111008729	111008790	0	+	.	gene_id "ENSMUSG00000029521.8"; transcript_id "ENSMUST00000199937.5"; gene_type "protein_coding"; gene_name "Chek2"; transcript_type "nonsense_mediated_decay"; transcript_name "Chek2-204"; exon_number 7; exon_id "ENSMUSE00001349362.2"; level 2; protein_id "ENSMUSP00000143558.2"; transcript_support_level "1"; mgi_id "MGI:1355321"; havana_gene "OTTMUSG00000054224.1"; havana_transcript "OTTMUST00000134618.1";
chr5	HAVANA	exon	111008729	111008790	0	+	.	gene_id "ENSMUSG00000029521.8"; transcript_id "ENSMUST00000066160.3"; gene_type "protein_coding"; gene_name "Chek2"; transcript_type "protein_coding"; transcript_name "Chek2-201"; exon_number 8; exon_id "ENSMUSE00000189778.2"; level 2; protein_id "ENSMUSP00000066679.2"; transcript_support_level "1"; mgi_id "MGI:1355321"; tag "basic"; tag "Ensembl_canonical"; tag "GENCODE_Primary"; tag "appris_principal_1"; tag "CCDS"; ccdsid "CCDS19533.1"; havana_gene "OTTMUSG00000054224.1"; havana_transcript "OTTMUST00000134619.1";
chr5	HAVANA	CDS	111008729	111008790	0	+	0	gene_id "ENSMUSG00000029521.8"; transcript_id "ENSMUST00000066160.3"; gene_type "protein_coding"; gene_name "Chek2"; transcript_type "protein_coding"; transcript_name "Chek2-201"; exon_number 8; exon_id "ENSMUSE00000189778.2"; level 2; protein_id "ENSMUSP00000066679.2"; transcript_support_level "1"; mgi_id "MGI:1355321"; tag "basic"; tag "Ensembl_canonical"; tag "GENCODE_Primary"; tag "appris_principal_1"; tag "CCDS"; ccdsid "CCDS19533.1"; havana_gene "OTTMUSG00000054224.1"; havana_transcript "OTTMUST00000134619.1";
chr5	ENSEMBL_gcm37	exon	111008729	111008790	0.714349271844306	+	.	gene_id "ENSMUSG00000029521.8"; transcript_id "ENSMUSG00000029521.8_tx_14"; exon_id "chr5_111008729_111008790_+"; exonnum "9"; txlen "2390";
chr5	ENSEMBL_gcm37	exon	111008729	111008790	0.625451514417954	+	.	gene_id "ENSMUSG00000029521.8"; transcript_id "ENSMUSG00000029521.8_tx_15"; exon_id "chr5_111008729_111008790_+"; exonnum "10"; txlen "2520";
chr5	ENSEMBL_gcm37	exon	111008729	111008790	0.576459464000292	+	.	gene_id "ENSMUSG00000029521.8"; transcript_id "ENSMUSG00000029521.8_tx_17"; exon_id "chr5_111008729_111008790_+"; exonnum "9"; txlen "2274";
chr5	ENSEMBL_gcm37	exon	111008729	111008790	0.574171499235179	+	.	gene_id "ENSMUSG00000029521.8"; transcript_id "ENSMUSG00000029521.8_tx_18"; exon_id "chr5_111008729_111008790_+"; exonnum "9"; txlen "1792";
chr5	ENSEMBL_gcm37	exon	111008729	111008790	0.56168951012137	+	.	gene_id "ENSMUSG00000029521.8"; transcript_id "ENSMUSG00000029521.8_tx_19"; exon_id "chr5_111008729_111008790_+"; exonnum "9"; txlen "1676";
chr5	ENSEMBL_gcm37	exon	111008729	111008790	0.52880649895858	+	.	gene_id "ENSMUSG00000029521.8"; transcript_id "ENSMUSG00000029521.8_tx_20"; exon_id "chr5_111008729_111008790_+"; exonnum "10"; txlen "2404";
chr5	ENSEMBL_gcm37	exon	111008729	111008790	0.505252181644053	+	.	gene_id "ENSMUSG00000029521.8"; transcript_id "ENSMUSG00000029521.8_tx_21"; exon_id "chr5_111008729_111008790_+"; exonnum "10"; txlen "2359";
chr5	ENSEMBL_gcm37	exon	111008729	111008790	14.1234437867799	+	.	gene_id "ENSMUSG00000029521.8"; transcript_id "ENSMUSG00000029521.8_tx_4"; exon_id "chr5_111008729_111008790_+"; exonnum "9"; txlen "2345";
chr5	ENSEMBL_gcm37	exon	111008729	111008790	5.86748212153678	+	.	gene_id "ENSMUSG00000029521.8"; transcript_id "ENSMUSG00000029521.8_tx_6"; exon_id "chr5_111008729_111008790_+"; exonnum "2"; txlen "1412";
chr5	ENSEMBL_gcm37	exon	111008729	111008790	3.56831746318953	+	.	gene_id "ENSMUSG00000029521.8"; transcript_id "ENSMUSG00000029521.8_tx_7"; exon_id "chr5_111008729_111008790_+"; exonnum "9"; txlen "2229";
chr5	ENSEMBL_gcm37	exon	111008729	111008790	1.22140292069278	+	.	gene_id "ENSMUSG00000029521.8"; transcript_id "ENSMUSG00000029521.8_tx_8"; exon_id "chr5_111008729_111008790_+"; exonnum "3"; txlen "1568";
chr5	ENSEMBL_gcm37	exon	111008729	111008790	1.21198412490537	+	.	gene_id "ENSMUSG00000029521.8"; transcript_id "ENSMUSG00000029521.8_tx_9"; exon_id "chr5_111008729_111008790_+"; exonnum "10"; txlen "2475";
chr5	HAVANA	exon	111011124	111011223	0	+	.	gene_id "ENSMUSG00000029521.8"; transcript_id "ENSMUST00000199937.5"; gene_type "protein_coding"; gene_name "Chek2"; transcript_type "nonsense_mediated_decay"; transcript_name "Chek2-204"; exon_number 8; exon_id "ENSMUSE00001347022.2"; level 2; protein_id "ENSMUSP00000143558.2"; transcript_support_level "1"; mgi_id "MGI:1355321"; havana_gene "OTTMUSG00000054224.1"; havana_transcript "OTTMUST00000134618.1";
chr5	HAVANA	UTR	111011124	111011223	0	+	.	gene_id "ENSMUSG00000029521.8"; transcript_id "ENSMUST00000199937.5"; gene_type "protein_coding"; gene_name "Chek2"; transcript_type "nonsense_mediated_decay"; transcript_name "Chek2-204"; exon_number 8; exon_id "ENSMUSE00001347022.2"; level 2; protein_id "ENSMUSP00000143558.2"; transcript_support_level "1"; mgi_id "MGI:1355321"; havana_gene "OTTMUSG00000054224.1"; havana_transcript "OTTMUST00000134618.1";
chr5	HAVANA	exon	111011124	111011223	0	+	.	gene_id "ENSMUSG00000029521.8"; transcript_id "ENSMUST00000066160.3"; gene_type "protein_coding"; gene_name "Chek2"; transcript_type "protein_coding"; transcript_name "Chek2-201"; exon_number 9; exon_id "ENSMUSE00000189775.2"; level 2; protein_id "ENSMUSP00000066679.2"; transcript_support_level "1"; mgi_id "MGI:1355321"; tag "basic"; tag "Ensembl_canonical"; tag "GENCODE_Primary"; tag "appris_principal_1"; tag "CCDS"; ccdsid "CCDS19533.1"; havana_gene "OTTMUSG00000054224.1"; havana_transcript "OTTMUST00000134619.1";
chr5	HAVANA	CDS	111011124	111011223	0	+	1	gene_id "ENSMUSG00000029521.8"; transcript_id "ENSMUST00000066160.3"; gene_type "protein_coding"; gene_name "Chek2"; transcript_type "protein_coding"; transcript_name "Chek2-201"; exon_number 9; exon_id "ENSMUSE00000189775.2"; level 2; protein_id "ENSMUSP00000066679.2"; transcript_support_level "1"; mgi_id "MGI:1355321"; tag "basic"; tag "Ensembl_canonical"; tag "GENCODE_Primary"; tag "appris_principal_1"; tag "CCDS"; ccdsid "CCDS19533.1"; havana_gene "OTTMUSG00000054224.1"; havana_transcript "OTTMUST00000134619.1";
chr5	ENSEMBL_gcm37	exon	111011124	111011223	0.714349271844306	+	.	gene_id "ENSMUSG00000029521.8"; transcript_id "ENSMUSG00000029521.8_tx_14"; exon_id "chr5_111011124_111011223_+"; exonnum "10"; txlen "2390";
chr5	ENSEMBL_gcm37	exon	111011124	111011223	0.625451514417954	+	.	gene_id "ENSMUSG00000029521.8"; transcript_id "ENSMUSG00000029521.8_tx_15"; exon_id "chr5_111011124_111011223_+"; exonnum "11"; txlen "2520";
chr5	ENSEMBL_gcm37	exon	111011124	111011223	0.576459464000292	+	.	gene_id "ENSMUSG00000029521.8"; transcript_id "ENSMUSG00000029521.8_tx_17"; exon_id "chr5_111011124_111011223_+"; exonnum "10"; txlen "2274";
chr5	ENSEMBL_gcm37	exon	111011124	111011223	0.574171499235179	+	.	gene_id "ENSMUSG00000029521.8"; transcript_id "ENSMUSG00000029521.8_tx_18"; exon_id "chr5_111011124_111011223_+"; exonnum "10"; txlen "1792";
chr5	ENSEMBL_gcm37	exon	111011124	111011223	0.56168951012137	+	.	gene_id "ENSMUSG00000029521.8"; transcript_id "ENSMUSG00000029521.8_tx_19"; exon_id "chr5_111011124_111011223_+"; exonnum "10"; txlen "1676";
chr5	ENSEMBL_gcm37	exon	111011124	111011223	0.52880649895858	+	.	gene_id "ENSMUSG00000029521.8"; transcript_id "ENSMUSG00000029521.8_tx_20"; exon_id "chr5_111011124_111011223_+"; exonnum "11"; txlen "2404";
chr5	ENSEMBL_gcm37	exon	111011124	111011223	0.505252181644053	+	.	gene_id "ENSMUSG00000029521.8"; transcript_id "ENSMUSG00000029521.8_tx_21"; exon_id "chr5_111011124_111011223_+"; exonnum "11"; txlen "2359";
chr5	ENSEMBL_gcm37	exon	111011124	111011223	14.1234437867799	+	.	gene_id "ENSMUSG00000029521.8"; transcript_id "ENSMUSG00000029521.8_tx_4"; exon_id "chr5_111011124_111011223_+"; exonnum "10"; txlen "2345";
chr5	ENSEMBL_gcm37	exon	111011124	111011223	5.86748212153678	+	.	gene_id "ENSMUSG00000029521.8"; transcript_id "ENSMUSG00000029521.8_tx_6"; exon_id "chr5_111011124_111011223_+"; exonnum "3"; txlen "1412";
chr5	ENSEMBL_gcm37	exon	111011124	111011223	3.56831746318953	+	.	gene_id "ENSMUSG00000029521.8"; transcript_id "ENSMUSG00000029521.8_tx_7"; exon_id "chr5_111011124_111011223_+"; exonnum "10"; txlen "2229";
chr5	ENSEMBL_gcm37	exon	111011124	111011223	1.22140292069278	+	.	gene_id "ENSMUSG00000029521.8"; transcript_id "ENSMUSG00000029521.8_tx_8"; exon_id "chr5_111011124_111011223_+"; exonnum "4"; txlen "1568";
chr5	ENSEMBL_gcm37	exon	111011124	111011223	1.21198412490537	+	.	gene_id "ENSMUSG00000029521.8"; transcript_id "ENSMUSG00000029521.8_tx_9"; exon_id "chr5_111011124_111011223_+"; exonnum "11"; txlen "2475";
chr5	HAVANA	exon	111013388	111013474	0	+	.	gene_id "ENSMUSG00000029521.8"; transcript_id "ENSMUST00000199937.5"; gene_type "protein_coding"; gene_name "Chek2"; transcript_type "nonsense_mediated_decay"; transcript_name "Chek2-204"; exon_number 9; exon_id "ENSMUSE00001356550.2"; level 2; protein_id "ENSMUSP00000143558.2"; transcript_support_level "1"; mgi_id "MGI:1355321"; havana_gene "OTTMUSG00000054224.1"; havana_transcript "OTTMUST00000134618.1";
chr5	HAVANA	UTR	111013388	111013474	0	+	.	gene_id "ENSMUSG00000029521.8"; transcript_id "ENSMUST00000199937.5"; gene_type "protein_coding"; gene_name "Chek2"; transcript_type "nonsense_mediated_decay"; transcript_name "Chek2-204"; exon_number 9; exon_id "ENSMUSE00001356550.2"; level 2; protein_id "ENSMUSP00000143558.2"; transcript_support_level "1"; mgi_id "MGI:1355321"; havana_gene "OTTMUSG00000054224.1"; havana_transcript "OTTMUST00000134618.1";
chr5	HAVANA	exon	111013388	111013474	0	+	.	gene_id "ENSMUSG00000029521.8"; transcript_id "ENSMUST00000066160.3"; gene_type "protein_coding"; gene_name "Chek2"; transcript_type "protein_coding"; transcript_name "Chek2-201"; exon_number 10; exon_id "ENSMUSE00000189783.2"; level 2; protein_id "ENSMUSP00000066679.2"; transcript_support_level "1"; mgi_id "MGI:1355321"; tag "basic"; tag "Ensembl_canonical"; tag "GENCODE_Primary"; tag "appris_principal_1"; tag "CCDS"; ccdsid "CCDS19533.1"; havana_gene "OTTMUSG00000054224.1"; havana_transcript "OTTMUST00000134619.1";
chr5	HAVANA	CDS	111013388	111013474	0	+	0	gene_id "ENSMUSG00000029521.8"; transcript_id "ENSMUST00000066160.3"; gene_type "protein_coding"; gene_name "Chek2"; transcript_type "protein_coding"; transcript_name "Chek2-201"; exon_number 10; exon_id "ENSMUSE00000189783.2"; level 2; protein_id "ENSMUSP00000066679.2"; transcript_support_level "1"; mgi_id "MGI:1355321"; tag "basic"; tag "Ensembl_canonical"; tag "GENCODE_Primary"; tag "appris_principal_1"; tag "CCDS"; ccdsid "CCDS19533.1"; havana_gene "OTTMUSG00000054224.1"; havana_transcript "OTTMUST00000134619.1";
chr5	ENSEMBL_gcm37	exon	111013388	111013474	0.714349271844306	+	.	gene_id "ENSMUSG00000029521.8"; transcript_id "ENSMUSG00000029521.8_tx_14"; exon_id "chr5_111013388_111013474_+"; exonnum "11"; txlen "2390";
chr5	ENSEMBL_gcm37	exon	111013388	111013474	0.625451514417954	+	.	gene_id "ENSMUSG00000029521.8"; transcript_id "ENSMUSG00000029521.8_tx_15"; exon_id "chr5_111013388_111013474_+"; exonnum "12"; txlen "2520";
chr5	ENSEMBL_gcm37	exon	111013388	111013474	0.576459464000292	+	.	gene_id "ENSMUSG00000029521.8"; transcript_id "ENSMUSG00000029521.8_tx_17"; exon_id "chr5_111013388_111013474_+"; exonnum "11"; txlen "2274";
chr5	ENSEMBL_gcm37	exon	111013388	111013474	0.574171499235179	+	.	gene_id "ENSMUSG00000029521.8"; transcript_id "ENSMUSG00000029521.8_tx_18"; exon_id "chr5_111013388_111013474_+"; exonnum "11"; txlen "1792";
chr5	ENSEMBL_gcm37	exon	111013388	111013474	0.56168951012137	+	.	gene_id "ENSMUSG00000029521.8"; transcript_id "ENSMUSG00000029521.8_tx_19"; exon_id "chr5_111013388_111013474_+"; exonnum "11"; txlen "1676";
chr5	ENSEMBL_gcm37	exon	111013388	111013474	0.52880649895858	+	.	gene_id "ENSMUSG00000029521.8"; transcript_id "ENSMUSG00000029521.8_tx_20"; exon_id "chr5_111013388_111013474_+"; exonnum "12"; txlen "2404";
chr5	ENSEMBL_gcm37	exon	111013388	111013474	0.505252181644053	+	.	gene_id "ENSMUSG00000029521.8"; transcript_id "ENSMUSG00000029521.8_tx_21"; exon_id "chr5_111013388_111013474_+"; exonnum "12"; txlen "2359";
chr5	ENSEMBL_gcm37	exon	111013388	111013474	14.1234437867799	+	.	gene_id "ENSMUSG00000029521.8"; transcript_id "ENSMUSG00000029521.8_tx_4"; exon_id "chr5_111013388_111013474_+"; exonnum "11"; txlen "2345";
chr5	ENSEMBL_gcm37	exon	111013388	111013474	5.86748212153678	+	.	gene_id "ENSMUSG00000029521.8"; transcript_id "ENSMUSG00000029521.8_tx_6"; exon_id "chr5_111013388_111013474_+"; exonnum "4"; txlen "1412";
chr5	ENSEMBL_gcm37	exon	111013388	111013474	3.56831746318953	+	.	gene_id "ENSMUSG00000029521.8"; transcript_id "ENSMUSG00000029521.8_tx_7"; exon_id "chr5_111013388_111013474_+"; exonnum "11"; txlen "2229";
chr5	ENSEMBL_gcm37	exon	111013388	111013474	1.22140292069278	+	.	gene_id "ENSMUSG00000029521.8"; transcript_id "ENSMUSG00000029521.8_tx_8"; exon_id "chr5_111013388_111013474_+"; exonnum "5"; txlen "1568";
chr5	ENSEMBL_gcm37	exon	111013388	111013474	1.21198412490537	+	.	gene_id "ENSMUSG00000029521.8"; transcript_id "ENSMUSG00000029521.8_tx_9"; exon_id "chr5_111013388_111013474_+"; exonnum "12"; txlen "2475";
chr5	HAVANA	exon	111014129	111014292	0	+	.	gene_id "ENSMUSG00000029521.8"; transcript_id "ENSMUST00000199937.5"; gene_type "protein_coding"; gene_name "Chek2"; transcript_type "nonsense_mediated_decay"; transcript_name "Chek2-204"; exon_number 10; exon_id "ENSMUSE00001355300.2"; level 2; protein_id "ENSMUSP00000143558.2"; transcript_support_level "1"; mgi_id "MGI:1355321"; havana_gene "OTTMUSG00000054224.1"; havana_transcript "OTTMUST00000134618.1";
chr5	HAVANA	UTR	111014129	111014292	0	+	.	gene_id "ENSMUSG00000029521.8"; transcript_id "ENSMUST00000199937.5"; gene_type "protein_coding"; gene_name "Chek2"; transcript_type "nonsense_mediated_decay"; transcript_name "Chek2-204"; exon_number 10; exon_id "ENSMUSE00001355300.2"; level 2; protein_id "ENSMUSP00000143558.2"; transcript_support_level "1"; mgi_id "MGI:1355321"; havana_gene "OTTMUSG00000054224.1"; havana_transcript "OTTMUST00000134618.1";
chr5	HAVANA	exon	111014129	111014292	0	+	.	gene_id "ENSMUSG00000029521.8"; transcript_id "ENSMUST00000066160.3"; gene_type "protein_coding"; gene_name "Chek2"; transcript_type "protein_coding"; transcript_name "Chek2-201"; exon_number 11; exon_id "ENSMUSE00000189796.2"; level 2; protein_id "ENSMUSP00000066679.2"; transcript_support_level "1"; mgi_id "MGI:1355321"; tag "basic"; tag "Ensembl_canonical"; tag "GENCODE_Primary"; tag "appris_principal_1"; tag "CCDS"; ccdsid "CCDS19533.1"; havana_gene "OTTMUSG00000054224.1"; havana_transcript "OTTMUST00000134619.1";
chr5	HAVANA	CDS	111014129	111014292	0	+	0	gene_id "ENSMUSG00000029521.8"; transcript_id "ENSMUST00000066160.3"; gene_type "protein_coding"; gene_name "Chek2"; transcript_type "protein_coding"; transcript_name "Chek2-201"; exon_number 11; exon_id "ENSMUSE00000189796.2"; level 2; protein_id "ENSMUSP00000066679.2"; transcript_support_level "1"; mgi_id "MGI:1355321"; tag "basic"; tag "Ensembl_canonical"; tag "GENCODE_Primary"; tag "appris_principal_1"; tag "CCDS"; ccdsid "CCDS19533.1"; havana_gene "OTTMUSG00000054224.1"; havana_transcript "OTTMUST00000134619.1";
chr5	ENSEMBL_gcm37	exon	111014129	111014292	0.714349271844306	+	.	gene_id "ENSMUSG00000029521.8"; transcript_id "ENSMUSG00000029521.8_tx_14"; exon_id "chr5_111014129_111014292_+"; exonnum "12"; txlen "2390";
chr5	ENSEMBL_gcm37	exon	111014129	111014292	0.625451514417954	+	.	gene_id "ENSMUSG00000029521.8"; transcript_id "ENSMUSG00000029521.8_tx_15"; exon_id "chr5_111014129_111014292_+"; exonnum "13"; txlen "2520";
chr5	ENSEMBL_gcm37	exon	111014129	111014292	0.576459464000292	+	.	gene_id "ENSMUSG00000029521.8"; transcript_id "ENSMUSG00000029521.8_tx_17"; exon_id "chr5_111014129_111014292_+"; exonnum "12"; txlen "2274";
chr5	ENSEMBL_gcm37	exon	111014129	111014292	0.574171499235179	+	.	gene_id "ENSMUSG00000029521.8"; transcript_id "ENSMUSG00000029521.8_tx_18"; exon_id "chr5_111014129_111014292_+"; exonnum "12"; txlen "1792";
chr5	ENSEMBL_gcm37	exon	111014129	111014292	0.56168951012137	+	.	gene_id "ENSMUSG00000029521.8"; transcript_id "ENSMUSG00000029521.8_tx_19"; exon_id "chr5_111014129_111014292_+"; exonnum "12"; txlen "1676";
chr5	ENSEMBL_gcm37	exon	111014129	111014292	0.52880649895858	+	.	gene_id "ENSMUSG00000029521.8"; transcript_id "ENSMUSG00000029521.8_tx_20"; exon_id "chr5_111014129_111014292_+"; exonnum "13"; txlen "2404";
chr5	ENSEMBL_gcm37	exon	111014129	111014292	0.505252181644053	+	.	gene_id "ENSMUSG00000029521.8"; transcript_id "ENSMUSG00000029521.8_tx_21"; exon_id "chr5_111014129_111014292_+"; exonnum "13"; txlen "2359";
chr5	ENSEMBL_gcm37	exon	111014129	111014292	14.1234437867799	+	.	gene_id "ENSMUSG00000029521.8"; transcript_id "ENSMUSG00000029521.8_tx_4"; exon_id "chr5_111014129_111014292_+"; exonnum "12"; txlen "2345";
chr5	ENSEMBL_gcm37	exon	111014129	111014292	5.86748212153678	+	.	gene_id "ENSMUSG00000029521.8"; transcript_id "ENSMUSG00000029521.8_tx_6"; exon_id "chr5_111014129_111014292_+"; exonnum "5"; txlen "1412";
chr5	ENSEMBL_gcm37	exon	111014129	111014292	3.56831746318953	+	.	gene_id "ENSMUSG00000029521.8"; transcript_id "ENSMUSG00000029521.8_tx_7"; exon_id "chr5_111014129_111014292_+"; exonnum "12"; txlen "2229";
chr5	ENSEMBL_gcm37	exon	111014129	111014292	1.22140292069278	+	.	gene_id "ENSMUSG00000029521.8"; transcript_id "ENSMUSG00000029521.8_tx_8"; exon_id "chr5_111014129_111014292_+"; exonnum "6"; txlen "1568";
chr5	ENSEMBL_gcm37	exon	111014129	111014292	1.21198412490537	+	.	gene_id "ENSMUSG00000029521.8"; transcript_id "ENSMUSG00000029521.8_tx_9"; exon_id "chr5_111014129_111014292_+"; exonnum "13"; txlen "2475";
chr5	HAVANA	exon	111014137	111014292	0	+	.	gene_id "ENSMUSG00000029521.8"; transcript_id "ENSMUST00000196650.2"; gene_type "protein_coding"; gene_name "Chek2"; transcript_type "protein_coding_CDS_not_defined"; transcript_name "Chek2-202"; exon_number 1; exon_id "ENSMUSE00001353140.2"; level 2; transcript_support_level "5"; mgi_id "MGI:1355321"; havana_gene "OTTMUSG00000054224.1"; havana_transcript "OTTMUST00000134622.1";
chr5	HAVANA	transcript	111014137	111014586	0	+	.	gene_id "ENSMUSG00000029521.8"; transcript_id "ENSMUST00000196650.2"; gene_type "protein_coding"; gene_name "Chek2"; transcript_type "protein_coding_CDS_not_defined"; transcript_name "Chek2-202"; level 2; transcript_support_level "5"; mgi_id "MGI:1355321"; havana_gene "OTTMUSG00000054224.1"; havana_transcript "OTTMUST00000134622.1";
chr5	HAVANA	exon	111014402	111014586	0	+	.	gene_id "ENSMUSG00000029521.8"; transcript_id "ENSMUST00000196650.2"; gene_type "protein_coding"; gene_name "Chek2"; transcript_type "protein_coding_CDS_not_defined"; transcript_name "Chek2-202"; exon_number 2; exon_id "ENSMUSE00001350510.2"; level 2; transcript_support_level "5"; mgi_id "MGI:1355321"; havana_gene "OTTMUSG00000054224.1"; havana_transcript "OTTMUST00000134622.1";
chr5	HAVANA	exon	111014804	111014919	0	+	.	gene_id "ENSMUSG00000029521.8"; transcript_id "ENSMUST00000199937.5"; gene_type "protein_coding"; gene_name "Chek2"; transcript_type "nonsense_mediated_decay"; transcript_name "Chek2-204"; exon_number 11; exon_id "ENSMUSE00001355358.2"; level 2; protein_id "ENSMUSP00000143558.2"; transcript_support_level "1"; mgi_id "MGI:1355321"; havana_gene "OTTMUSG00000054224.1"; havana_transcript "OTTMUST00000134618.1";
chr5	HAVANA	UTR	111014804	111014919	0	+	.	gene_id "ENSMUSG00000029521.8"; transcript_id "ENSMUST00000199937.5"; gene_type "protein_coding"; gene_name "Chek2"; transcript_type "nonsense_mediated_decay"; transcript_name "Chek2-204"; exon_number 11; exon_id "ENSMUSE00001355358.2"; level 2; protein_id "ENSMUSP00000143558.2"; transcript_support_level "1"; mgi_id "MGI:1355321"; havana_gene "OTTMUSG00000054224.1"; havana_transcript "OTTMUST00000134618.1";
chr5	HAVANA	exon	111014804	111014919	0	+	.	gene_id "ENSMUSG00000029521.8"; transcript_id "ENSMUST00000066160.3"; gene_type "protein_coding"; gene_name "Chek2"; transcript_type "protein_coding"; transcript_name "Chek2-201"; exon_number 12; exon_id "ENSMUSE00000189788.2"; level 2; protein_id "ENSMUSP00000066679.2"; transcript_support_level "1"; mgi_id "MGI:1355321"; tag "basic"; tag "Ensembl_canonical"; tag "GENCODE_Primary"; tag "appris_principal_1"; tag "CCDS"; ccdsid "CCDS19533.1"; havana_gene "OTTMUSG00000054224.1"; havana_transcript "OTTMUST00000134619.1";
chr5	HAVANA	CDS	111014804	111014919	0	+	1	gene_id "ENSMUSG00000029521.8"; transcript_id "ENSMUST00000066160.3"; gene_type "protein_coding"; gene_name "Chek2"; transcript_type "protein_coding"; transcript_name "Chek2-201"; exon_number 12; exon_id "ENSMUSE00000189788.2"; level 2; protein_id "ENSMUSP00000066679.2"; transcript_support_level "1"; mgi_id "MGI:1355321"; tag "basic"; tag "Ensembl_canonical"; tag "GENCODE_Primary"; tag "appris_principal_1"; tag "CCDS"; ccdsid "CCDS19533.1"; havana_gene "OTTMUSG00000054224.1"; havana_transcript "OTTMUST00000134619.1";
chr5	ENSEMBL_gcm37	exon	111014804	111014919	0.714349271844306	+	.	gene_id "ENSMUSG00000029521.8"; transcript_id "ENSMUSG00000029521.8_tx_14"; exon_id "chr5_111014804_111014919_+"; exonnum "13"; txlen "2390";
chr5	ENSEMBL_gcm37	exon	111014804	111014919	0.625451514417954	+	.	gene_id "ENSMUSG00000029521.8"; transcript_id "ENSMUSG00000029521.8_tx_15"; exon_id "chr5_111014804_111014919_+"; exonnum "14"; txlen "2520";
chr5	ENSEMBL_gcm37	exon	111014804	111014919	0.574171499235179	+	.	gene_id "ENSMUSG00000029521.8"; transcript_id "ENSMUSG00000029521.8_tx_18"; exon_id "chr5_111014804_111014919_+"; exonnum "13"; txlen "1792";
chr5	ENSEMBL_gcm37	exon	111014804	111014919	14.1234437867799	+	.	gene_id "ENSMUSG00000029521.8"; transcript_id "ENSMUSG00000029521.8_tx_4"; exon_id "chr5_111014804_111014919_+"; exonnum "13"; txlen "2345";
chr5	ENSEMBL_gcm37	exon	111014804	111014919	5.86748212153678	+	.	gene_id "ENSMUSG00000029521.8"; transcript_id "ENSMUSG00000029521.8_tx_6"; exon_id "chr5_111014804_111014919_+"; exonnum "6"; txlen "1412";
chr5	ENSEMBL_gcm37	exon	111014804	111014919	1.22140292069278	+	.	gene_id "ENSMUSG00000029521.8"; transcript_id "ENSMUSG00000029521.8_tx_8"; exon_id "chr5_111014804_111014919_+"; exonnum "7"; txlen "1568";
chr5	ENSEMBL_gcm37	exon	111014804	111014919	1.21198412490537	+	.	gene_id "ENSMUSG00000029521.8"; transcript_id "ENSMUSG00000029521.8_tx_9"; exon_id "chr5_111014804_111014919_+"; exonnum "14"; txlen "2475";
chr5	HAVANA	exon	111015874	111015959	0	+	.	gene_id "ENSMUSG00000029521.8"; transcript_id "ENSMUST00000199937.5"; gene_type "protein_coding"; gene_name "Chek2"; transcript_type "nonsense_mediated_decay"; transcript_name "Chek2-204"; exon_number 12; exon_id "ENSMUSE00001356107.2"; level 2; protein_id "ENSMUSP00000143558.2"; transcript_support_level "1"; mgi_id "MGI:1355321"; havana_gene "OTTMUSG00000054224.1"; havana_transcript "OTTMUST00000134618.1";
chr5	HAVANA	UTR	111015874	111015959	0	+	.	gene_id "ENSMUSG00000029521.8"; transcript_id "ENSMUST00000199937.5"; gene_type "protein_coding"; gene_name "Chek2"; transcript_type "nonsense_mediated_decay"; transcript_name "Chek2-204"; exon_number 12; exon_id "ENSMUSE00001356107.2"; level 2; protein_id "ENSMUSP00000143558.2"; transcript_support_level "1"; mgi_id "MGI:1355321"; havana_gene "OTTMUSG00000054224.1"; havana_transcript "OTTMUST00000134618.1";
chr5	HAVANA	exon	111015874	111015959	0	+	.	gene_id "ENSMUSG00000029521.8"; transcript_id "ENSMUST00000066160.3"; gene_type "protein_coding"; gene_name "Chek2"; transcript_type "protein_coding"; transcript_name "Chek2-201"; exon_number 13; exon_id "ENSMUSE00000189786.2"; level 2; protein_id "ENSMUSP00000066679.2"; transcript_support_level "1"; mgi_id "MGI:1355321"; tag "basic"; tag "Ensembl_canonical"; tag "GENCODE_Primary"; tag "appris_principal_1"; tag "CCDS"; ccdsid "CCDS19533.1"; havana_gene "OTTMUSG00000054224.1"; havana_transcript "OTTMUST00000134619.1";
chr5	HAVANA	CDS	111015874	111015959	0	+	2	gene_id "ENSMUSG00000029521.8"; transcript_id "ENSMUST00000066160.3"; gene_type "protein_coding"; gene_name "Chek2"; transcript_type "protein_coding"; transcript_name "Chek2-201"; exon_number 13; exon_id "ENSMUSE00000189786.2"; level 2; protein_id "ENSMUSP00000066679.2"; transcript_support_level "1"; mgi_id "MGI:1355321"; tag "basic"; tag "Ensembl_canonical"; tag "GENCODE_Primary"; tag "appris_principal_1"; tag "CCDS"; ccdsid "CCDS19533.1"; havana_gene "OTTMUSG00000054224.1"; havana_transcript "OTTMUST00000134619.1";
chr5	ENSEMBL_gcm37	exon	111015874	111015959	0.714349271844306	+	.	gene_id "ENSMUSG00000029521.8"; transcript_id "ENSMUSG00000029521.8_tx_14"; exon_id "chr5_111015874_111015959_+"; exonnum "14"; txlen "2390";
chr5	ENSEMBL_gcm37	exon	111015874	111015959	0.625451514417954	+	.	gene_id "ENSMUSG00000029521.8"; transcript_id "ENSMUSG00000029521.8_tx_15"; exon_id "chr5_111015874_111015959_+"; exonnum "15"; txlen "2520";
chr5	ENSEMBL_gcm37	exon	111015874	111015959	0.576459464000292	+	.	gene_id "ENSMUSG00000029521.8"; transcript_id "ENSMUSG00000029521.8_tx_17"; exon_id "chr5_111015874_111015959_+"; exonnum "13"; txlen "2274";
chr5	ENSEMBL_gcm37	exon	111015874	111015959	0.574171499235179	+	.	gene_id "ENSMUSG00000029521.8"; transcript_id "ENSMUSG00000029521.8_tx_18"; exon_id "chr5_111015874_111015959_+"; exonnum "14"; txlen "1792";
chr5	ENSEMBL_gcm37	exon	111015874	111015959	0.56168951012137	+	.	gene_id "ENSMUSG00000029521.8"; transcript_id "ENSMUSG00000029521.8_tx_19"; exon_id "chr5_111015874_111015959_+"; exonnum "13"; txlen "1676";
chr5	ENSEMBL_gcm37	exon	111015874	111015959	0.52880649895858	+	.	gene_id "ENSMUSG00000029521.8"; transcript_id "ENSMUSG00000029521.8_tx_20"; exon_id "chr5_111015874_111015959_+"; exonnum "14"; txlen "2404";
chr5	ENSEMBL_gcm37	exon	111015874	111015959	0.505252181644053	+	.	gene_id "ENSMUSG00000029521.8"; transcript_id "ENSMUSG00000029521.8_tx_21"; exon_id "chr5_111015874_111015959_+"; exonnum "14"; txlen "2359";
chr5	ENSEMBL_gcm37	exon	111015874	111015959	14.1234437867799	+	.	gene_id "ENSMUSG00000029521.8"; transcript_id "ENSMUSG00000029521.8_tx_4"; exon_id "chr5_111015874_111015959_+"; exonnum "14"; txlen "2345";
chr5	ENSEMBL_gcm37	exon	111015874	111015959	5.86748212153678	+	.	gene_id "ENSMUSG00000029521.8"; transcript_id "ENSMUSG00000029521.8_tx_6"; exon_id "chr5_111015874_111015959_+"; exonnum "7"; txlen "1412";
chr5	ENSEMBL_gcm37	exon	111015874	111015959	3.56831746318953	+	.	gene_id "ENSMUSG00000029521.8"; transcript_id "ENSMUSG00000029521.8_tx_7"; exon_id "chr5_111015874_111015959_+"; exonnum "13"; txlen "2229";
chr5	ENSEMBL_gcm37	exon	111015874	111015959	1.22140292069278	+	.	gene_id "ENSMUSG00000029521.8"; transcript_id "ENSMUSG00000029521.8_tx_8"; exon_id "chr5_111015874_111015959_+"; exonnum "8"; txlen "1568";
chr5	ENSEMBL_gcm37	exon	111015874	111015959	1.21198412490537	+	.	gene_id "ENSMUSG00000029521.8"; transcript_id "ENSMUSG00000029521.8_tx_9"; exon_id "chr5_111015874_111015959_+"; exonnum "15"; txlen "2475";
chr5	sragcm37_ss	exon	111016945	111017060	0.574171499235179	+	.	gene_id "ENSMUSG00000029521.8"; transcript_id "ENSMUSG00000029521.8_tx_18"; exon_id "chr5_111016945_111017060_+"; exonnum "15"; txlen "1792";
chr5	sragcm37_ss	exon	111016945	111017060	0.56168951012137	+	.	gene_id "ENSMUSG00000029521.8"; transcript_id "ENSMUSG00000029521.8_tx_19"; exon_id "chr5_111016945_111017060_+"; exonnum "14"; txlen "1676";
chr5	sragcm37_es	exon	111019662	111019782	1.17875640352848	+	.	gene_id "ENSMUSG00000029521.8"; transcript_id "ENSMUSG00000029521.8_tx_11"; exon_id "chr5_111019662_111019782_+"; exonnum "1"; txlen "856";
chr5	HAVANA	exon	111019893	111019973	0	+	.	gene_id "ENSMUSG00000029521.8"; transcript_id "ENSMUST00000199937.5"; gene_type "protein_coding"; gene_name "Chek2"; transcript_type "nonsense_mediated_decay"; transcript_name "Chek2-204"; exon_number 13; exon_id "ENSMUSE00001346442.2"; level 2; protein_id "ENSMUSP00000143558.2"; transcript_support_level "1"; mgi_id "MGI:1355321"; havana_gene "OTTMUSG00000054224.1"; havana_transcript "OTTMUST00000134618.1";
chr5	HAVANA	UTR	111019893	111019973	0	+	.	gene_id "ENSMUSG00000029521.8"; transcript_id "ENSMUST00000199937.5"; gene_type "protein_coding"; gene_name "Chek2"; transcript_type "nonsense_mediated_decay"; transcript_name "Chek2-204"; exon_number 13; exon_id "ENSMUSE00001346442.2"; level 2; protein_id "ENSMUSP00000143558.2"; transcript_support_level "1"; mgi_id "MGI:1355321"; havana_gene "OTTMUSG00000054224.1"; havana_transcript "OTTMUST00000134618.1";
chr5	HAVANA	exon	111019893	111019973	0	+	.	gene_id "ENSMUSG00000029521.8"; transcript_id "ENSMUST00000066160.3"; gene_type "protein_coding"; gene_name "Chek2"; transcript_type "protein_coding"; transcript_name "Chek2-201"; exon_number 14; exon_id "ENSMUSE00000189764.2"; level 2; protein_id "ENSMUSP00000066679.2"; transcript_support_level "1"; mgi_id "MGI:1355321"; tag "basic"; tag "Ensembl_canonical"; tag "GENCODE_Primary"; tag "appris_principal_1"; tag "CCDS"; ccdsid "CCDS19533.1"; havana_gene "OTTMUSG00000054224.1"; havana_transcript "OTTMUST00000134619.1";
chr5	HAVANA	CDS	111019893	111019973	0	+	0	gene_id "ENSMUSG00000029521.8"; transcript_id "ENSMUST00000066160.3"; gene_type "protein_coding"; gene_name "Chek2"; transcript_type "protein_coding"; transcript_name "Chek2-201"; exon_number 14; exon_id "ENSMUSE00000189764.2"; level 2; protein_id "ENSMUSP00000066679.2"; transcript_support_level "1"; mgi_id "MGI:1355321"; tag "basic"; tag "Ensembl_canonical"; tag "GENCODE_Primary"; tag "appris_principal_1"; tag "CCDS"; ccdsid "CCDS19533.1"; havana_gene "OTTMUSG00000054224.1"; havana_transcript "OTTMUST00000134619.1";
chr5	ENSEMBL_gcm37	exon	111019893	111019973	1.17875640352848	+	.	gene_id "ENSMUSG00000029521.8"; transcript_id "ENSMUSG00000029521.8_tx_11"; exon_id "chr5_111019893_111019973_+"; exonnum "2"; txlen "856";
chr5	ENSEMBL_gcm37	exon	111019893	111019973	0.714349271844306	+	.	gene_id "ENSMUSG00000029521.8"; transcript_id "ENSMUSG00000029521.8_tx_14"; exon_id "chr5_111019893_111019973_+"; exonnum "15"; txlen "2390";
chr5	ENSEMBL_gcm37	exon	111019893	111019973	0.625451514417954	+	.	gene_id "ENSMUSG00000029521.8"; transcript_id "ENSMUSG00000029521.8_tx_15"; exon_id "chr5_111019893_111019973_+"; exonnum "16"; txlen "2520";
chr5	ENSEMBL_gcm37	exon	111019893	111019973	0.576459464000292	+	.	gene_id "ENSMUSG00000029521.8"; transcript_id "ENSMUSG00000029521.8_tx_17"; exon_id "chr5_111019893_111019973_+"; exonnum "14"; txlen "2274";
chr5	ENSEMBL_gcm37	exon	111019893	111019973	0.52880649895858	+	.	gene_id "ENSMUSG00000029521.8"; transcript_id "ENSMUSG00000029521.8_tx_20"; exon_id "chr5_111019893_111019973_+"; exonnum "15"; txlen "2404";
chr5	ENSEMBL_gcm37	exon	111019893	111019973	0.505252181644053	+	.	gene_id "ENSMUSG00000029521.8"; transcript_id "ENSMUSG00000029521.8_tx_21"; exon_id "chr5_111019893_111019973_+"; exonnum "15"; txlen "2359";
chr5	ENSEMBL_gcm37	exon	111019893	111019973	14.1234437867799	+	.	gene_id "ENSMUSG00000029521.8"; transcript_id "ENSMUSG00000029521.8_tx_4"; exon_id "chr5_111019893_111019973_+"; exonnum "15"; txlen "2345";
chr5	ENSEMBL_gcm37	exon	111019893	111019973	5.86748212153678	+	.	gene_id "ENSMUSG00000029521.8"; transcript_id "ENSMUSG00000029521.8_tx_6"; exon_id "chr5_111019893_111019973_+"; exonnum "8"; txlen "1412";
chr5	ENSEMBL_gcm37	exon	111019893	111019973	3.56831746318953	+	.	gene_id "ENSMUSG00000029521.8"; transcript_id "ENSMUSG00000029521.8_tx_7"; exon_id "chr5_111019893_111019973_+"; exonnum "14"; txlen "2229";
chr5	ENSEMBL_gcm37	exon	111019893	111019973	1.22140292069278	+	.	gene_id "ENSMUSG00000029521.8"; transcript_id "ENSMUSG00000029521.8_tx_8"; exon_id "chr5_111019893_111019973_+"; exonnum "9"; txlen "1568";
chr5	ENSEMBL_gcm37	exon	111019893	111019973	1.21198412490537	+	.	gene_id "ENSMUSG00000029521.8"; transcript_id "ENSMUSG00000029521.8_tx_9"; exon_id "chr5_111019893_111019973_+"; exonnum "16"; txlen "2475";
chr5	HAVANA	CDS	111021346	111021429	0	+	0	gene_id "ENSMUSG00000029521.8"; transcript_id "ENSMUST00000066160.3"; gene_type "protein_coding"; gene_name "Chek2"; transcript_type "protein_coding"; transcript_name "Chek2-201"; exon_number 15; exon_id "ENSMUSE00001347320.2"; level 2; protein_id "ENSMUSP00000066679.2"; transcript_support_level "1"; mgi_id "MGI:1355321"; tag "basic"; tag "Ensembl_canonical"; tag "GENCODE_Primary"; tag "appris_principal_1"; tag "CCDS"; ccdsid "CCDS19533.1"; havana_gene "OTTMUSG00000054224.1"; havana_transcript "OTTMUST00000134619.1";
chr5	HAVANA	exon	111021346	111021999	0	+	.	gene_id "ENSMUSG00000029521.8"; transcript_id "ENSMUST00000199937.5"; gene_type "protein_coding"; gene_name "Chek2"; transcript_type "nonsense_mediated_decay"; transcript_name "Chek2-204"; exon_number 14; exon_id "ENSMUSE00000515793.2"; level 2; protein_id "ENSMUSP00000143558.2"; transcript_support_level "1"; mgi_id "MGI:1355321"; havana_gene "OTTMUSG00000054224.1"; havana_transcript "OTTMUST00000134618.1";
chr5	HAVANA	UTR	111021346	111021999	0	+	.	gene_id "ENSMUSG00000029521.8"; transcript_id "ENSMUST00000199937.5"; gene_type "protein_coding"; gene_name "Chek2"; transcript_type "nonsense_mediated_decay"; transcript_name "Chek2-204"; exon_number 14; exon_id "ENSMUSE00000515793.2"; level 2; protein_id "ENSMUSP00000143558.2"; transcript_support_level "1"; mgi_id "MGI:1355321"; havana_gene "OTTMUSG00000054224.1"; havana_transcript "OTTMUST00000134618.1";
chr5	ENSEMBL_gcm37	exon	111021346	111021999	1.17875640352848	+	.	gene_id "ENSMUSG00000029521.8"; transcript_id "ENSMUSG00000029521.8_tx_11"; exon_id "chr5_111021346_111021999_+"; exonnum "3"; txlen "856";
chr5	ENSEMBL_gcm37	exon	111021346	111021999	0.714349271844306	+	.	gene_id "ENSMUSG00000029521.8"; transcript_id "ENSMUSG00000029521.8_tx_14"; exon_id "chr5_111021346_111021999_+"; exonnum "16"; txlen "2390";
chr5	ENSEMBL_gcm37	exon	111021346	111021999	0.625451514417954	+	.	gene_id "ENSMUSG00000029521.8"; transcript_id "ENSMUSG00000029521.8_tx_15"; exon_id "chr5_111021346_111021999_+"; exonnum "17"; txlen "2520";
chr5	ENSEMBL_gcm37	exon	111021346	111021999	0.576459464000292	+	.	gene_id "ENSMUSG00000029521.8"; transcript_id "ENSMUSG00000029521.8_tx_17"; exon_id "chr5_111021346_111021999_+"; exonnum "15"; txlen "2274";
chr5	ENSEMBL_gcm37	exon	111021346	111021999	0.52880649895858	+	.	gene_id "ENSMUSG00000029521.8"; transcript_id "ENSMUSG00000029521.8_tx_20"; exon_id "chr5_111021346_111021999_+"; exonnum "16"; txlen "2404";
chr5	ENSEMBL_gcm37	exon	111021346	111021999	0.505252181644053	+	.	gene_id "ENSMUSG00000029521.8"; transcript_id "ENSMUSG00000029521.8_tx_21"; exon_id "chr5_111021346_111021999_+"; exonnum "16"; txlen "2359";
chr5	ENSEMBL_gcm37	exon	111021346	111021999	14.1234437867799	+	.	gene_id "ENSMUSG00000029521.8"; transcript_id "ENSMUSG00000029521.8_tx_4"; exon_id "chr5_111021346_111021999_+"; exonnum "16"; txlen "2345";
chr5	ENSEMBL_gcm37	exon	111021346	111021999	5.86748212153678	+	.	gene_id "ENSMUSG00000029521.8"; transcript_id "ENSMUSG00000029521.8_tx_6"; exon_id "chr5_111021346_111021999_+"; exonnum "9"; txlen "1412";
chr5	ENSEMBL_gcm37	exon	111021346	111021999	3.56831746318953	+	.	gene_id "ENSMUSG00000029521.8"; transcript_id "ENSMUSG00000029521.8_tx_7"; exon_id "chr5_111021346_111021999_+"; exonnum "15"; txlen "2229";
chr5	ENSEMBL_gcm37	exon	111021346	111021999	1.22140292069278	+	.	gene_id "ENSMUSG00000029521.8"; transcript_id "ENSMUSG00000029521.8_tx_8"; exon_id "chr5_111021346_111021999_+"; exonnum "10"; txlen "1568";
chr5	ENSEMBL_gcm37	exon	111021346	111021999	1.21198412490537	+	.	gene_id "ENSMUSG00000029521.8"; transcript_id "ENSMUSG00000029521.8_tx_9"; exon_id "chr5_111021346_111021999_+"; exonnum "17"; txlen "2475";
chr5	HAVANA	exon	111021346	111022011	0	+	.	gene_id "ENSMUSG00000029521.8"; transcript_id "ENSMUST00000066160.3"; gene_type "protein_coding"; gene_name "Chek2"; transcript_type "protein_coding"; transcript_name "Chek2-201"; exon_number 15; exon_id "ENSMUSE00001347320.2"; level 2; protein_id "ENSMUSP00000066679.2"; transcript_support_level "1"; mgi_id "MGI:1355321"; tag "basic"; tag "Ensembl_canonical"; tag "GENCODE_Primary"; tag "appris_principal_1"; tag "CCDS"; ccdsid "CCDS19533.1"; havana_gene "OTTMUSG00000054224.1"; havana_transcript "OTTMUST00000134619.1";
chr5	HAVANA	stop_codon	111021430	111021432	0	+	0	gene_id "ENSMUSG00000029521.8"; transcript_id "ENSMUST00000066160.3"; gene_type "protein_coding"; gene_name "Chek2"; transcript_type "protein_coding"; transcript_name "Chek2-201"; exon_number 15; exon_id "ENSMUSE00001347320.2"; level 2; protein_id "ENSMUSP00000066679.2"; transcript_support_level "1"; mgi_id "MGI:1355321"; tag "basic"; tag "Ensembl_canonical"; tag "GENCODE_Primary"; tag "appris_principal_1"; tag "CCDS"; ccdsid "CCDS19533.1"; havana_gene "OTTMUSG00000054224.1"; havana_transcript "OTTMUST00000134619.1";
chr5	HAVANA	UTR	111021430	111022011	0	+	.	gene_id "ENSMUSG00000029521.8"; transcript_id "ENSMUST00000066160.3"; gene_type "protein_coding"; gene_name "Chek2"; transcript_type "protein_coding"; transcript_name "Chek2-201"; exon_number 15; exon_id "ENSMUSE00001347320.2"; level 2; protein_id "ENSMUSP00000066679.2"; transcript_support_level "1"; mgi_id "MGI:1355321"; tag "basic"; tag "Ensembl_canonical"; tag "GENCODE_Primary"; tag "appris_principal_1"; tag "CCDS"; ccdsid "CCDS19533.1"; havana_gene "OTTMUSG00000054224.1"; havana_transcript "OTTMUST00000134619.1";
chr5	HAVANA	exon	111024469	111024810	0	+	.	gene_id "ENSMUSG00000104602.2"; transcript_id "ENSMUST00000198807.2"; gene_type "processed_pseudogene"; gene_name "Gm42779"; transcript_type "processed_pseudogene"; transcript_name "Gm42779-201"; exon_number 1; exon_id "ENSMUSE00001353769.2"; level 2; transcript_support_level "NA"; mgi_id "MGI:5662916"; ont "PGO:0000004"; tag "basic"; tag "Ensembl_canonical"; tag "GENCODE_Primary"; havana_gene "OTTMUSG00000054225.1"; havana_transcript "OTTMUST00000134623.1";
chr5	HAVANA	gene	111024469	111025139	0	+	.	gene_id "ENSMUSG00000104602.2"; gene_type "processed_pseudogene"; gene_name "Gm42779"; level 2; mgi_id "MGI:5662916"; havana_gene "OTTMUSG00000054225.1";
chr5	HAVANA	transcript	111024469	111025139	0	+	.	gene_id "ENSMUSG00000104602.2"; transcript_id "ENSMUST00000198807.2"; gene_type "processed_pseudogene"; gene_name "Gm42779"; transcript_type "processed_pseudogene"; transcript_name "Gm42779-201"; level 2; transcript_support_level "NA"; mgi_id "MGI:5662916"; ont "PGO:0000004"; tag "basic"; tag "Ensembl_canonical"; tag "GENCODE_Primary"; havana_gene "OTTMUSG00000054225.1"; havana_transcript "OTTMUST00000134623.1";
chr5	HAVANA	exon	111025076	111025139	0	+	.	gene_id "ENSMUSG00000104602.2"; transcript_id "ENSMUST00000198807.2"; gene_type "processed_pseudogene"; gene_name "Gm42779"; transcript_type "processed_pseudogene"; transcript_name "Gm42779-201"; exon_number 2; exon_id "ENSMUSE00001348697.2"; level 2; transcript_support_level "NA"; mgi_id "MGI:5662916"; ont "PGO:0000004"; tag "basic"; tag "Ensembl_canonical"; tag "GENCODE_Primary"; havana_gene "OTTMUSG00000054225.1"; havana_transcript "OTTMUST00000134623.1";
chr5	sragcm37_es	exon	111027182	111027395	0.00663358153244428	+	.	gene_id "sragcm37_gene_5399_1"; transcript_id "sragcm37_gene_5399_1_tx_3"; exon_id "chr5_111027182_111027395_+"; exonnum "1"; txlen "524";
chr5	ENSEMBL	UTR	111027669	111027770	0	+	.	gene_id "ENSMUSG00000033209.18"; transcript_id "ENSMUST00000040111.10"; gene_type "protein_coding"; gene_name "Ttc28"; transcript_type "protein_coding"; transcript_name "Ttc28-201"; exon_number 1; exon_id "ENSMUSE00001060047.2"; level 3; protein_id "ENSMUSP00000136116.2"; transcript_support_level "5"; mgi_id "MGI:2140873"; tag "basic"; tag "Ensembl_canonical"; tag "GENCODE_Primary"; tag "appris_alternative_2"; havana_gene "OTTMUSG00000028650.1";
chr5	HAVANA	UTR	111027669	111027770	0	+	.	gene_id "ENSMUSG00000033209.18"; transcript_id "ENSMUST00000156290.9"; gene_type "protein_coding"; gene_name "Ttc28"; transcript_type "protein_coding"; transcript_name "Ttc28-206"; exon_number 1; exon_id "ENSMUSE00001060047.2"; level 2; protein_id "ENSMUSP00000137609.2"; transcript_support_level "5"; mgi_id "MGI:2140873"; tag "inferred_transcript_model"; tag "basic"; tag "appris_principal_3"; tag "CCDS"; ccdsid "CCDS59682.1"; havana_gene "OTTMUSG00000028650.1"; havana_transcript "OTTMUST00000070979.1";
chr5	ENSEMBL	exon	111027669	111027854	0	+	.	gene_id "ENSMUSG00000033209.18"; transcript_id "ENSMUST00000040111.10"; gene_type "protein_coding"; gene_name "Ttc28"; transcript_type "protein_coding"; transcript_name "Ttc28-201"; exon_number 1; exon_id "ENSMUSE00001060047.2"; level 3; protein_id "ENSMUSP00000136116.2"; transcript_support_level "5"; mgi_id "MGI:2140873"; tag "basic"; tag "Ensembl_canonical"; tag "GENCODE_Primary"; tag "appris_alternative_2"; havana_gene "OTTMUSG00000028650.1";
chr5	HAVANA	exon	111027669	111027854	0	+	.	gene_id "ENSMUSG00000033209.18"; transcript_id "ENSMUST00000156290.9"; gene_type "protein_coding"; gene_name "Ttc28"; transcript_type "protein_coding"; transcript_name "Ttc28-206"; exon_number 1; exon_id "ENSMUSE00001060047.2"; level 2; protein_id "ENSMUSP00000137609.2"; transcript_support_level "5"; mgi_id "MGI:2140873"; tag "inferred_transcript_model"; tag "basic"; tag "appris_principal_3"; tag "CCDS"; ccdsid "CCDS59682.1"; havana_gene "OTTMUSG00000028650.1"; havana_transcript "OTTMUST00000070979.1";
chr5	ENSEMBL	transcript	111027669	111437645	0	+	.	gene_id "ENSMUSG00000033209.18"; transcript_id "ENSMUST00000040111.10"; gene_type "protein_coding"; gene_name "Ttc28"; transcript_type "protein_coding"; transcript_name "Ttc28-201"; level 3; protein_id "ENSMUSP00000136116.2"; transcript_support_level "5"; mgi_id "MGI:2140873"; tag "basic"; tag "Ensembl_canonical"; tag "GENCODE_Primary"; tag "appris_alternative_2"; havana_gene "OTTMUSG00000028650.1";
chr5	HAVANA	gene	111027669	111437646	0	+	.	gene_id "ENSMUSG00000033209.18"; gene_type "protein_coding"; gene_name "Ttc28"; level 2; mgi_id "MGI:2140873"; tag "ncRNA_host"; tag "overlapping_locus"; havana_gene "OTTMUSG00000028650.1";
chr5	HAVANA	transcript	111027669	111437646	0	+	.	gene_id "ENSMUSG00000033209.18"; transcript_id "ENSMUST00000156290.9"; gene_type "protein_coding"; gene_name "Ttc28"; transcript_type "protein_coding"; transcript_name "Ttc28-206"; level 2; protein_id "ENSMUSP00000137609.2"; transcript_support_level "5"; mgi_id "MGI:2140873"; tag "inferred_transcript_model"; tag "basic"; tag "appris_principal_3"; tag "CCDS"; ccdsid "CCDS59682.1"; havana_gene "OTTMUSG00000028650.1"; havana_transcript "OTTMUST00000070979.1";
chr5	HAVANA	exon	111027688	111027854	0	+	.	gene_id "ENSMUSG00000033209.18"; transcript_id "ENSMUST00000143505.2"; gene_type "protein_coding"; gene_name "Ttc28"; transcript_type "protein_coding_CDS_not_defined"; transcript_name "Ttc28-205"; exon_number 1; exon_id "ENSMUSE00000727918.2"; level 2; transcript_support_level "1"; mgi_id "MGI:2140873"; havana_gene "OTTMUSG00000028650.1"; havana_transcript "OTTMUST00000070980.1";
chr5	ENSEMBL_gcm37	exon	111027688	111027854	8.64185148059285	+	.	gene_id "ENSMUSG00000033209.18"; transcript_id "ENSMUSG00000033209.18_tx_5"; exon_id "chr5_111027688_111027854_+"; exonnum "1"; txlen "556";
chr5	HAVANA	transcript	111027688	111062182	0	+	.	gene_id "ENSMUSG00000033209.18"; transcript_id "ENSMUST00000143505.2"; gene_type "protein_coding"; gene_name "Ttc28"; transcript_type "protein_coding_CDS_not_defined"; transcript_name "Ttc28-205"; level 2; transcript_support_level "1"; mgi_id "MGI:2140873"; havana_gene "OTTMUSG00000028650.1"; havana_transcript "OTTMUST00000070980.1";
chr5	ENSEMBL	start_codon	111027771	111027773	0	+	0	gene_id "ENSMUSG00000033209.18"; transcript_id "ENSMUST00000040111.10"; gene_type "protein_coding"; gene_name "Ttc28"; transcript_type "protein_coding"; transcript_name "Ttc28-201"; exon_number 1; exon_id "ENSMUSE00001060047.2"; level 3; protein_id "ENSMUSP00000136116.2"; transcript_support_level "5"; mgi_id "MGI:2140873"; tag "basic"; tag "Ensembl_canonical"; tag "GENCODE_Primary"; tag "appris_alternative_2"; havana_gene "OTTMUSG00000028650.1";
chr5	HAVANA	start_codon	111027771	111027773	0	+	0	gene_id "ENSMUSG00000033209.18"; transcript_id "ENSMUST00000156290.9"; gene_type "protein_coding"; gene_name "Ttc28"; transcript_type "protein_coding"; transcript_name "Ttc28-206"; exon_number 1; exon_id "ENSMUSE00001060047.2"; level 2; protein_id "ENSMUSP00000137609.2"; transcript_support_level "5"; mgi_id "MGI:2140873"; tag "inferred_transcript_model"; tag "basic"; tag "appris_principal_3"; tag "CCDS"; ccdsid "CCDS59682.1"; havana_gene "OTTMUSG00000028650.1"; havana_transcript "OTTMUST00000070979.1";
chr5	ENSEMBL	CDS	111027771	111027854	0	+	0	gene_id "ENSMUSG00000033209.18"; transcript_id "ENSMUST00000040111.10"; gene_type "protein_coding"; gene_name "Ttc28"; transcript_type "protein_coding"; transcript_name "Ttc28-201"; exon_number 1; exon_id "ENSMUSE00001060047.2"; level 3; protein_id "ENSMUSP00000136116.2"; transcript_support_level "5"; mgi_id "MGI:2140873"; tag "basic"; tag "Ensembl_canonical"; tag "GENCODE_Primary"; tag "appris_alternative_2"; havana_gene "OTTMUSG00000028650.1";
chr5	HAVANA	CDS	111027771	111027854	0	+	0	gene_id "ENSMUSG00000033209.18"; transcript_id "ENSMUST00000156290.9"; gene_type "protein_coding"; gene_name "Ttc28"; transcript_type "protein_coding"; transcript_name "Ttc28-206"; exon_number 1; exon_id "ENSMUSE00001060047.2"; level 2; protein_id "ENSMUSP00000137609.2"; transcript_support_level "5"; mgi_id "MGI:2140873"; tag "inferred_transcript_model"; tag "basic"; tag "appris_principal_3"; tag "CCDS"; ccdsid "CCDS59682.1"; havana_gene "OTTMUSG00000028650.1"; havana_transcript "OTTMUST00000070979.1";
chr5	sragcm37_mid	exon	111029558	111029735	0.00663358153244428	+	.	gene_id "sragcm37_gene_5399_1"; transcript_id "sragcm37_gene_5399_1_tx_3"; exon_id "chr5_111029558_111029735_+"; exonnum "2"; txlen "524";
chr5	sragcm37_mid	exon	111029558	111029735	0.00424675735179575	+	.	gene_id "sragcm37_gene_5399_1"; transcript_id "sragcm37_gene_5399_1_tx_4"; exon_id "chr5_111029558_111029735_+"; exonnum "1"; txlen "554";
chr5	sragcm37_mid	exon	111029848	111029979	0.00663358153244428	+	.	gene_id "sragcm37_gene_5399_1"; transcript_id "sragcm37_gene_5399_1_tx_3"; exon_id "chr5_111029848_111029979_+"; exonnum "3"; txlen "524";
chr5	sragcm37_mid	exon	111029848	111029979	0.00424675735179575	+	.	gene_id "sragcm37_gene_5399_1"; transcript_id "sragcm37_gene_5399_1_tx_4"; exon_id "chr5_111029848_111029979_+"; exonnum "2"; txlen "554";
chr5	sragcm37_mid	exon	111032890	111033035	0.00424675735179575	+	.	gene_id "sragcm37_gene_5399_1"; transcript_id "sragcm37_gene_5399_1_tx_4"; exon_id "chr5_111032890_111033035_+"; exonnum "3"; txlen "554";
chr5	sragcm37_mid	exon	111033269	111033366	0.00424675735179575	+	.	gene_id "sragcm37_gene_5399_1"; transcript_id "sragcm37_gene_5399_1_tx_4"; exon_id "chr5_111033269_111033366_+"; exonnum "4"; txlen "554";
chr5	ENSEMBL	exon	111040698	111040976	0	+	.	gene_id "ENSMUSG00000033209.18"; transcript_id "ENSMUST00000040111.10"; gene_type "protein_coding"; gene_name "Ttc28"; transcript_type "protein_coding"; transcript_name "Ttc28-201"; exon_number 2; exon_id "ENSMUSE00001267579.2"; level 3; protein_id "ENSMUSP00000136116.2"; transcript_support_level "5"; mgi_id "MGI:2140873"; tag "basic"; tag "Ensembl_canonical"; tag "GENCODE_Primary"; tag "appris_alternative_2"; havana_gene "OTTMUSG00000028650.1";
chr5	ENSEMBL	CDS	111040698	111040976	0	+	0	gene_id "ENSMUSG00000033209.18"; transcript_id "ENSMUST00000040111.10"; gene_type "protein_coding"; gene_name "Ttc28"; transcript_type "protein_coding"; transcript_name "Ttc28-201"; exon_number 2; exon_id "ENSMUSE00001267579.2"; level 3; protein_id "ENSMUSP00000136116.2"; transcript_support_level "5"; mgi_id "MGI:2140873"; tag "basic"; tag "Ensembl_canonical"; tag "GENCODE_Primary"; tag "appris_alternative_2"; havana_gene "OTTMUSG00000028650.1";
chr5	HAVANA	exon	111040698	111040976	0	+	.	gene_id "ENSMUSG00000033209.18"; transcript_id "ENSMUST00000156290.9"; gene_type "protein_coding"; gene_name "Ttc28"; transcript_type "protein_coding"; transcript_name "Ttc28-206"; exon_number 2; exon_id "ENSMUSE00001267579.2"; level 2; protein_id "ENSMUSP00000137609.2"; transcript_support_level "5"; mgi_id "MGI:2140873"; tag "inferred_transcript_model"; tag "basic"; tag "appris_principal_3"; tag "CCDS"; ccdsid "CCDS59682.1"; havana_gene "OTTMUSG00000028650.1"; havana_transcript "OTTMUST00000070979.1";
chr5	HAVANA	CDS	111040698	111040976	0	+	0	gene_id "ENSMUSG00000033209.18"; transcript_id "ENSMUST00000156290.9"; gene_type "protein_coding"; gene_name "Ttc28"; transcript_type "protein_coding"; transcript_name "Ttc28-206"; exon_number 2; exon_id "ENSMUSE00001267579.2"; level 2; protein_id "ENSMUSP00000137609.2"; transcript_support_level "5"; mgi_id "MGI:2140873"; tag "inferred_transcript_model"; tag "basic"; tag "appris_principal_3"; tag "CCDS"; ccdsid "CCDS59682.1"; havana_gene "OTTMUSG00000028650.1"; havana_transcript "OTTMUST00000070979.1";
chr5	HAVANA	exon	111040698	111040976	0	+	.	gene_id "ENSMUSG00000033209.18"; transcript_id "ENSMUST00000143505.2"; gene_type "protein_coding"; gene_name "Ttc28"; transcript_type "protein_coding_CDS_not_defined"; transcript_name "Ttc28-205"; exon_number 2; exon_id "ENSMUSE00001241267.2"; level 2; transcript_support_level "1"; mgi_id "MGI:2140873"; havana_gene "OTTMUSG00000028650.1"; havana_transcript "OTTMUST00000070980.1";
chr5	ENSEMBL_gcm37	exon	111040698	111040976	8.64185148059285	+	.	gene_id "ENSMUSG00000033209.18"; transcript_id "ENSMUSG00000033209.18_tx_5"; exon_id "chr5_111040698_111040976_+"; exonnum "2"; txlen "556";
chr5	HAVANA	exon	111046192	111046407	0	+	.	gene_id "ENSMUSG00000132579.1"; transcript_id "ENSMUST00000312984.1"; gene_type "lncRNA"; gene_name "ENSMUSG00000132579"; transcript_type "lncRNA"; transcript_name "ENSMUST00000312984"; exon_number 1; exon_id "ENSMUSE00001618064.1"; level 2; tag "basic"; tag "Ensembl_canonical"; tag "GENCODE_Primary"; tag "TAGENE";
chr5	ENSEMBL_gcm37	exon	111046192	111046407	0.0464993055681052	+	.	gene_id "ENSMUSG00000132579.1"; transcript_id "ENSMUSG00000132579.1_tx_1"; exon_id "chr5_111046192_111046407_+"; exonnum "1"; txlen "753";
chr5	HAVANA	gene	111046192	111091745	0	+	.	gene_id "ENSMUSG00000132579.1"; gene_type "lncRNA"; gene_name "ENSMUSG00000132579"; level 2;
chr5	HAVANA	transcript	111046192	111091745	0	+	.	gene_id "ENSMUSG00000132579.1"; transcript_id "ENSMUST00000312984.1"; gene_type "lncRNA"; gene_name "ENSMUSG00000132579"; transcript_type "lncRNA"; transcript_name "ENSMUST00000312984"; level 2; tag "basic"; tag "Ensembl_canonical"; tag "GENCODE_Primary"; tag "TAGENE";
chr5	sragcm37_es	exon	111047938	111048237	0.118798923062027	+	.	gene_id "sragcm37_gene_14237"; transcript_id "sragcm37_gene_14237_tx_1"; exon_id "chr5_111047938_111048237_+"; exonnum "1"; txlen "518";
chr5	sragcm37_ss	exon	111048277	111048494	0.118798923062027	+	.	gene_id "sragcm37_gene_14237"; transcript_id "sragcm37_gene_14237_tx_1"; exon_id "chr5_111048277_111048494_+"; exonnum "2"; txlen "518";
chr5	HAVANA	gene	111053110	111053607	0	+	.	gene_id "ENSMUSG00000081104.2"; gene_type "processed_pseudogene"; gene_name "Gm15989"; level 2; mgi_id "MGI:3801755"; tag "overlapping_locus"; havana_gene "OTTMUSG00000028665.1";
chr5	HAVANA	transcript	111053110	111053607	0	+	.	gene_id "ENSMUSG00000081104.2"; transcript_id "ENSMUST00000121895.2"; gene_type "processed_pseudogene"; gene_name "Gm15989"; transcript_type "processed_pseudogene"; transcript_name "Gm15989-201"; level 2; transcript_support_level "NA"; mgi_id "MGI:3801755"; ont "PGO:0000004"; tag "basic"; tag "Ensembl_canonical"; tag "GENCODE_Primary"; havana_gene "OTTMUSG00000028665.1"; havana_transcript "OTTMUST00000071009.1";
chr5	HAVANA	exon	111053110	111053607	0	+	.	gene_id "ENSMUSG00000081104.2"; transcript_id "ENSMUST00000121895.2"; gene_type "processed_pseudogene"; gene_name "Gm15989"; transcript_type "processed_pseudogene"; transcript_name "Gm15989-201"; exon_number 1; exon_id "ENSMUSE00000714582.2"; level 2; transcript_support_level "NA"; mgi_id "MGI:3801755"; ont "PGO:0000004"; tag "basic"; tag "Ensembl_canonical"; tag "GENCODE_Primary"; havana_gene "OTTMUSG00000028665.1"; havana_transcript "OTTMUST00000071009.1";
chr5	sragcm37_mid	exon	111061072	111061181	8.64185148059285	+	.	gene_id "ENSMUSG00000033209.18"; transcript_id "ENSMUSG00000033209.18_tx_5"; exon_id "chr5_111061072_111061181_+"; exonnum "3"; txlen "556";
chr5	HAVANA	exon	111061072	111062182	0	+	.	gene_id "ENSMUSG00000033209.18"; transcript_id "ENSMUST00000143505.2"; gene_type "protein_coding"; gene_name "Ttc28"; transcript_type "protein_coding_CDS_not_defined"; transcript_name "Ttc28-205"; exon_number 3; exon_id "ENSMUSE00000797801.2"; level 2; transcript_support_level "1"; mgi_id "MGI:2140873"; havana_gene "OTTMUSG00000028650.1"; havana_transcript "OTTMUST00000070980.1";
chr5	HAVANA	exon	111065812	111065939	0	+	.	gene_id "ENSMUSG00000132579.1"; transcript_id "ENSMUST00000312984.1"; gene_type "lncRNA"; gene_name "ENSMUSG00000132579"; transcript_type "lncRNA"; transcript_name "ENSMUST00000312984"; exon_number 2; exon_id "ENSMUSE00001618061.1"; level 2; tag "basic"; tag "Ensembl_canonical"; tag "GENCODE_Primary"; tag "TAGENE";
chr5	ENSEMBL_gcm37	exon	111065812	111065939	0.0464993055681052	+	.	gene_id "ENSMUSG00000132579.1"; transcript_id "ENSMUSG00000132579.1_tx_1"; exon_id "chr5_111065812_111065939_+"; exonnum "2"; txlen "753";
chr5	ENSEMBL_gcm37	exon	111065812	111065939	0.0138019613933362	+	.	gene_id "ENSMUSG00000132579.1"; transcript_id "ENSMUSG00000132579.1_tx_2"; exon_id "chr5_111065812_111065939_+"; exonnum "1"; txlen "844";
chr5	HAVANA	exon	111077929	111077999	0	+	.	gene_id "ENSMUSG00000132579.1"; transcript_id "ENSMUST00000312984.1"; gene_type "lncRNA"; gene_name "ENSMUSG00000132579"; transcript_type "lncRNA"; transcript_name "ENSMUST00000312984"; exon_number 3; exon_id "ENSMUSE00001618063.1"; level 2; tag "basic"; tag "Ensembl_canonical"; tag "GENCODE_Primary"; tag "TAGENE";
chr5	ENSEMBL_gcm37	exon	111077929	111077999	0.0464993055681052	+	.	gene_id "ENSMUSG00000132579.1"; transcript_id "ENSMUSG00000132579.1_tx_1"; exon_id "chr5_111077929_111077999_+"; exonnum "3"; txlen "753";
chr5	ENSEMBL_gcm37	exon	111077929	111077999	0.0138019613933362	+	.	gene_id "ENSMUSG00000132579.1"; transcript_id "ENSMUSG00000132579.1_tx_2"; exon_id "chr5_111077929_111077999_+"; exonnum "2"; txlen "844";
chr5	HAVANA	exon	111078355	111078550	0	+	.	gene_id "ENSMUSG00000132579.1"; transcript_id "ENSMUST00000312984.1"; gene_type "lncRNA"; gene_name "ENSMUSG00000132579"; transcript_type "lncRNA"; transcript_name "ENSMUST00000312984"; exon_number 4; exon_id "ENSMUSE00001618062.1"; level 2; tag "basic"; tag "Ensembl_canonical"; tag "GENCODE_Primary"; tag "TAGENE";
chr5	ENSEMBL_gcm37	exon	111078355	111078550	0.0464993055681052	+	.	gene_id "ENSMUSG00000132579.1"; transcript_id "ENSMUSG00000132579.1_tx_1"; exon_id "chr5_111078355_111078550_+"; exonnum "4"; txlen "753";
chr5	ENSEMBL_gcm37	exon	111078355	111078550	0.0138019613933362	+	.	gene_id "ENSMUSG00000132579.1"; transcript_id "ENSMUSG00000132579.1_tx_2"; exon_id "chr5_111078355_111078550_+"; exonnum "3"; txlen "844";
chr5	sragcm37_mid	exon	111091487	111091628	0.0464993055681052	+	.	gene_id "ENSMUSG00000132579.1"; transcript_id "ENSMUSG00000132579.1_tx_1"; exon_id "chr5_111091487_111091628_+"; exonnum "5"; txlen "753";
chr5	sragcm37_mid	exon	111091487	111091628	0.0138019613933362	+	.	gene_id "ENSMUSG00000132579.1"; transcript_id "ENSMUSG00000132579.1_tx_2"; exon_id "chr5_111091487_111091628_+"; exonnum "4"; txlen "844";
chr5	HAVANA	exon	111091487	111091745	0	+	.	gene_id "ENSMUSG00000132579.1"; transcript_id "ENSMUST00000312984.1"; gene_type "lncRNA"; gene_name "ENSMUSG00000132579"; transcript_type "lncRNA"; transcript_name "ENSMUST00000312984"; exon_number 5; exon_id "ENSMUSE00001618065.1"; level 2; tag "basic"; tag "Ensembl_canonical"; tag "GENCODE_Primary"; tag "TAGENE";
chr5	sragcm37_ss	exon	111092003	111092309	0.0138019613933362	+	.	gene_id "ENSMUSG00000132579.1"; transcript_id "ENSMUSG00000132579.1_tx_2"; exon_id "chr5_111092003_111092309_+"; exonnum "5"; txlen "844";
chr5	HAVANA	gene	111126531	111127083	0	+	.	gene_id "ENSMUSG00000105112.2"; gene_type "TEC"; gene_name "Gm42778"; level 2; mgi_id "MGI:5662915"; havana_gene "OTTMUSG00000054227.1";
chr5	HAVANA	transcript	111126531	111127083	0	+	.	gene_id "ENSMUSG00000105112.2"; transcript_id "ENSMUST00000199644.2"; gene_type "TEC"; gene_name "Gm42778"; transcript_type "TEC"; transcript_name "Gm42778-201"; level 2; transcript_support_level "NA"; mgi_id "MGI:5662915"; tag "basic"; tag "Ensembl_canonical"; tag "GENCODE_Primary"; havana_gene "OTTMUSG00000054227.1"; havana_transcript "OTTMUST00000134625.1";
chr5	HAVANA	exon	111126531	111127083	0	+	.	gene_id "ENSMUSG00000105112.2"; transcript_id "ENSMUST00000199644.2"; gene_type "TEC"; gene_name "Gm42778"; transcript_type "TEC"; transcript_name "Gm42778-201"; exon_number 1; exon_id "ENSMUSE00001348704.2"; level 2; transcript_support_level "NA"; mgi_id "MGI:5662915"; tag "basic"; tag "Ensembl_canonical"; tag "GENCODE_Primary"; havana_gene "OTTMUSG00000054227.1"; havana_transcript "OTTMUST00000134625.1";
chr5	sragcm37_es	exon	111126542	111127271	78.409102719969	+	.	gene_id "ENSMUSG00000033209.18"; transcript_id "ENSMUSG00000033209.18_tx_1"; exon_id "chr5_111126542_111127271_+"; exonnum "1"; txlen "10928";
chr5	sragcm37_es	exon	111126542	111127271	78.1319431435157	+	.	gene_id "ENSMUSG00000033209.18"; transcript_id "ENSMUSG00000033209.18_tx_2"; exon_id "chr5_111126542_111127271_+"; exonnum "1"; txlen "10952";
chr5	sragcm37_es	exon	111142412	111142511	0.155178999716851	+	.	gene_id "ENSMUSG00000033209.18"; transcript_id "ENSMUSG00000033209.18_tx_7"; exon_id "chr5_111142412_111142511_+"; exonnum "1"; txlen "10492";
chr5	sragcm37_es	exon	111142412	111142511	0.035995355115074	+	.	gene_id "ENSMUSG00000033209.18"; transcript_id "ENSMUSG00000033209.18_tx_8"; exon_id "chr5_111142412_111142511_+"; exonnum "1"; txlen "10413";
chr5	sragcm37_mid	exon	111143228	111143243	0.155178999716851	+	.	gene_id "ENSMUSG00000033209.18"; transcript_id "ENSMUSG00000033209.18_tx_7"; exon_id "chr5_111143228_111143243_+"; exonnum "2"; txlen "10492";
chr5	sragcm37_mid	exon	111143228	111143243	0.035995355115074	+	.	gene_id "ENSMUSG00000033209.18"; transcript_id "ENSMUSG00000033209.18_tx_8"; exon_id "chr5_111143228_111143243_+"; exonnum "2"; txlen "10413";
chr5	sragcm37_mid	exon	111144644	111144797	0.155178999716851	+	.	gene_id "ENSMUSG00000033209.18"; transcript_id "ENSMUSG00000033209.18_tx_7"; exon_id "chr5_111144644_111144797_+"; exonnum "3"; txlen "10492";
chr5	sragcm37_mid	exon	111144723	111144797	0.035995355115074	+	.	gene_id "ENSMUSG00000033209.18"; transcript_id "ENSMUSG00000033209.18_tx_8"; exon_id "chr5_111144723_111144797_+"; exonnum "3"; txlen "10413";
chr5	ENSEMBL	gene	111152010	111152118	0	+	.	gene_id "ENSMUSG00000076163.3"; gene_type "miRNA"; gene_name "Mir701"; level 3; mgi_id "MGI:3629658";
chr5	ENSEMBL	transcript	111152010	111152118	0	+	.	gene_id "ENSMUSG00000076163.3"; transcript_id "ENSMUST00000102208.3"; gene_type "miRNA"; gene_name "Mir701"; transcript_type "miRNA"; transcript_name "Mir701-201"; level 3; transcript_support_level "NA"; mgi_id "MGI:3629658"; tag "basic"; tag "Ensembl_canonical"; tag "GENCODE_Primary";
chr5	ENSEMBL	exon	111152010	111152118	0	+	.	gene_id "ENSMUSG00000076163.3"; transcript_id "ENSMUST00000102208.3"; gene_type "miRNA"; gene_name "Mir701"; transcript_type "miRNA"; transcript_name "Mir701-201"; exon_number 1; exon_id "ENSMUSE00000660522.2"; level 3; transcript_support_level "NA"; mgi_id "MGI:3629658"; tag "basic"; tag "Ensembl_canonical"; tag "GENCODE_Primary";
chr5	HAVANA	gene	111176418	111177151	0	+	.	gene_id "ENSMUSG00000105890.2"; gene_type "TEC"; gene_name "Gm42780"; level 2; mgi_id "MGI:5662917"; havana_gene "OTTMUSG00000054228.1";
chr5	HAVANA	transcript	111176418	111177151	0	+	.	gene_id "ENSMUSG00000105890.2"; transcript_id "ENSMUST00000197083.2"; gene_type "TEC"; gene_name "Gm42780"; transcript_type "TEC"; transcript_name "Gm42780-201"; level 2; transcript_support_level "NA"; mgi_id "MGI:5662917"; tag "basic"; tag "Ensembl_canonical"; tag "GENCODE_Primary"; havana_gene "OTTMUSG00000054228.1"; havana_transcript "OTTMUST00000134626.1";
chr5	HAVANA	exon	111176418	111177151	0	+	.	gene_id "ENSMUSG00000105890.2"; transcript_id "ENSMUST00000197083.2"; gene_type "TEC"; gene_name "Gm42780"; transcript_type "TEC"; transcript_name "Gm42780-201"; exon_number 1; exon_id "ENSMUSE00001355008.2"; level 2; transcript_support_level "NA"; mgi_id "MGI:5662917"; tag "basic"; tag "Ensembl_canonical"; tag "GENCODE_Primary"; havana_gene "OTTMUSG00000054228.1"; havana_transcript "OTTMUST00000134626.1";
chr5	ENSEMBL	exon	111232888	111233035	0	+	.	gene_id "ENSMUSG00000033209.18"; transcript_id "ENSMUST00000040111.10"; gene_type "protein_coding"; gene_name "Ttc28"; transcript_type "protein_coding"; transcript_name "Ttc28-201"; exon_number 3; exon_id "ENSMUSE00001026058.2"; level 3; protein_id "ENSMUSP00000136116.2"; transcript_support_level "5"; mgi_id "MGI:2140873"; tag "basic"; tag "Ensembl_canonical"; tag "GENCODE_Primary"; tag "appris_alternative_2"; havana_gene "OTTMUSG00000028650.1";
chr5	ENSEMBL	CDS	111232888	111233035	0	+	0	gene_id "ENSMUSG00000033209.18"; transcript_id "ENSMUST00000040111.10"; gene_type "protein_coding"; gene_name "Ttc28"; transcript_type "protein_coding"; transcript_name "Ttc28-201"; exon_number 3; exon_id "ENSMUSE00001026058.2"; level 3; protein_id "ENSMUSP00000136116.2"; transcript_support_level "5"; mgi_id "MGI:2140873"; tag "basic"; tag "Ensembl_canonical"; tag "GENCODE_Primary"; tag "appris_alternative_2"; havana_gene "OTTMUSG00000028650.1";
chr5	HAVANA	exon	111232888	111233035	0	+	.	gene_id "ENSMUSG00000033209.18"; transcript_id "ENSMUST00000156290.9"; gene_type "protein_coding"; gene_name "Ttc28"; transcript_type "protein_coding"; transcript_name "Ttc28-206"; exon_number 3; exon_id "ENSMUSE00001026058.2"; level 2; protein_id "ENSMUSP00000137609.2"; transcript_support_level "5"; mgi_id "MGI:2140873"; tag "inferred_transcript_model"; tag "basic"; tag "appris_principal_3"; tag "CCDS"; ccdsid "CCDS59682.1"; havana_gene "OTTMUSG00000028650.1"; havana_transcript "OTTMUST00000070979.1";
chr5	HAVANA	CDS	111232888	111233035	0	+	0	gene_id "ENSMUSG00000033209.18"; transcript_id "ENSMUST00000156290.9"; gene_type "protein_coding"; gene_name "Ttc28"; transcript_type "protein_coding"; transcript_name "Ttc28-206"; exon_number 3; exon_id "ENSMUSE00001026058.2"; level 2; protein_id "ENSMUSP00000137609.2"; transcript_support_level "5"; mgi_id "MGI:2140873"; tag "inferred_transcript_model"; tag "basic"; tag "appris_principal_3"; tag "CCDS"; ccdsid "CCDS59682.1"; havana_gene "OTTMUSG00000028650.1"; havana_transcript "OTTMUST00000070979.1";
chr5	ENSEMBL_gcm37	exon	111232888	111233035	78.409102719969	+	.	gene_id "ENSMUSG00000033209.18"; transcript_id "ENSMUSG00000033209.18_tx_1"; exon_id "chr5_111232888_111233035_+"; exonnum "2"; txlen "10928";
chr5	ENSEMBL_gcm37	exon	111232888	111233035	78.1319431435157	+	.	gene_id "ENSMUSG00000033209.18"; transcript_id "ENSMUSG00000033209.18_tx_2"; exon_id "chr5_111232888_111233035_+"; exonnum "2"; txlen "10952";
chr5	ENSEMBL_gcm37	exon	111232888	111233035	0.155178999716851	+	.	gene_id "ENSMUSG00000033209.18"; transcript_id "ENSMUSG00000033209.18_tx_7"; exon_id "chr5_111232888_111233035_+"; exonnum "4"; txlen "10492";
chr5	ENSEMBL_gcm37	exon	111232888	111233035	0.035995355115074	+	.	gene_id "ENSMUSG00000033209.18"; transcript_id "ENSMUSG00000033209.18_tx_8"; exon_id "chr5_111232888_111233035_+"; exonnum "4"; txlen "10413";
chr5	ENSEMBL	exon	111248560	111248832	0	+	.	gene_id "ENSMUSG00000033209.18"; transcript_id "ENSMUST00000040111.10"; gene_type "protein_coding"; gene_name "Ttc28"; transcript_type "protein_coding"; transcript_name "Ttc28-201"; exon_number 4; exon_id "ENSMUSE00001009495.2"; level 3; protein_id "ENSMUSP00000136116.2"; transcript_support_level "5"; mgi_id "MGI:2140873"; tag "basic"; tag "Ensembl_canonical"; tag "GENCODE_Primary"; tag "appris_alternative_2"; havana_gene "OTTMUSG00000028650.1";
chr5	ENSEMBL	CDS	111248560	111248832	0	+	2	gene_id "ENSMUSG00000033209.18"; transcript_id "ENSMUST00000040111.10"; gene_type "protein_coding"; gene_name "Ttc28"; transcript_type "protein_coding"; transcript_name "Ttc28-201"; exon_number 4; exon_id "ENSMUSE00001009495.2"; level 3; protein_id "ENSMUSP00000136116.2"; transcript_support_level "5"; mgi_id "MGI:2140873"; tag "basic"; tag "Ensembl_canonical"; tag "GENCODE_Primary"; tag "appris_alternative_2"; havana_gene "OTTMUSG00000028650.1";
chr5	HAVANA	exon	111248560	111248832	0	+	.	gene_id "ENSMUSG00000033209.18"; transcript_id "ENSMUST00000156290.9"; gene_type "protein_coding"; gene_name "Ttc28"; transcript_type "protein_coding"; transcript_name "Ttc28-206"; exon_number 4; exon_id "ENSMUSE00001009495.2"; level 2; protein_id "ENSMUSP00000137609.2"; transcript_support_level "5"; mgi_id "MGI:2140873"; tag "inferred_transcript_model"; tag "basic"; tag "appris_principal_3"; tag "CCDS"; ccdsid "CCDS59682.1"; havana_gene "OTTMUSG00000028650.1"; havana_transcript "OTTMUST00000070979.1";
chr5	HAVANA	CDS	111248560	111248832	0	+	2	gene_id "ENSMUSG00000033209.18"; transcript_id "ENSMUST00000156290.9"; gene_type "protein_coding"; gene_name "Ttc28"; transcript_type "protein_coding"; transcript_name "Ttc28-206"; exon_number 4; exon_id "ENSMUSE00001009495.2"; level 2; protein_id "ENSMUSP00000137609.2"; transcript_support_level "5"; mgi_id "MGI:2140873"; tag "inferred_transcript_model"; tag "basic"; tag "appris_principal_3"; tag "CCDS"; ccdsid "CCDS59682.1"; havana_gene "OTTMUSG00000028650.1"; havana_transcript "OTTMUST00000070979.1";
chr5	ENSEMBL_gcm37	exon	111248560	111248832	78.409102719969	+	.	gene_id "ENSMUSG00000033209.18"; transcript_id "ENSMUSG00000033209.18_tx_1"; exon_id "chr5_111248560_111248832_+"; exonnum "3"; txlen "10928";
chr5	ENSEMBL_gcm37	exon	111248560	111248832	78.1319431435157	+	.	gene_id "ENSMUSG00000033209.18"; transcript_id "ENSMUSG00000033209.18_tx_2"; exon_id "chr5_111248560_111248832_+"; exonnum "3"; txlen "10952";
chr5	ENSEMBL_gcm37	exon	111248560	111248832	0.155178999716851	+	.	gene_id "ENSMUSG00000033209.18"; transcript_id "ENSMUSG00000033209.18_tx_7"; exon_id "chr5_111248560_111248832_+"; exonnum "5"; txlen "10492";
chr5	ENSEMBL_gcm37	exon	111248560	111248832	0.035995355115074	+	.	gene_id "ENSMUSG00000033209.18"; transcript_id "ENSMUSG00000033209.18_tx_8"; exon_id "chr5_111248560_111248832_+"; exonnum "5"; txlen "10413";
chr5	ENSEMBL	exon	111249836	111249966	0	+	.	gene_id "ENSMUSG00000033209.18"; transcript_id "ENSMUST00000040111.10"; gene_type "protein_coding"; gene_name "Ttc28"; transcript_type "protein_coding"; transcript_name "Ttc28-201"; exon_number 5; exon_id "ENSMUSE00000971672.2"; level 3; protein_id "ENSMUSP00000136116.2"; transcript_support_level "5"; mgi_id "MGI:2140873"; tag "basic"; tag "Ensembl_canonical"; tag "GENCODE_Primary"; tag "appris_alternative_2"; havana_gene "OTTMUSG00000028650.1";
chr5	ENSEMBL	CDS	111249836	111249966	0	+	2	gene_id "ENSMUSG00000033209.18"; transcript_id "ENSMUST00000040111.10"; gene_type "protein_coding"; gene_name "Ttc28"; transcript_type "protein_coding"; transcript_name "Ttc28-201"; exon_number 5; exon_id "ENSMUSE00000971672.2"; level 3; protein_id "ENSMUSP00000136116.2"; transcript_support_level "5"; mgi_id "MGI:2140873"; tag "basic"; tag "Ensembl_canonical"; tag "GENCODE_Primary"; tag "appris_alternative_2"; havana_gene "OTTMUSG00000028650.1";
chr5	HAVANA	exon	111249836	111249966	0	+	.	gene_id "ENSMUSG00000033209.18"; transcript_id "ENSMUST00000156290.9"; gene_type "protein_coding"; gene_name "Ttc28"; transcript_type "protein_coding"; transcript_name "Ttc28-206"; exon_number 5; exon_id "ENSMUSE00000971672.2"; level 2; protein_id "ENSMUSP00000137609.2"; transcript_support_level "5"; mgi_id "MGI:2140873"; tag "inferred_transcript_model"; tag "basic"; tag "appris_principal_3"; tag "CCDS"; ccdsid "CCDS59682.1"; havana_gene "OTTMUSG00000028650.1"; havana_transcript "OTTMUST00000070979.1";
chr5	HAVANA	CDS	111249836	111249966	0	+	2	gene_id "ENSMUSG00000033209.18"; transcript_id "ENSMUST00000156290.9"; gene_type "protein_coding"; gene_name "Ttc28"; transcript_type "protein_coding"; transcript_name "Ttc28-206"; exon_number 5; exon_id "ENSMUSE00000971672.2"; level 2; protein_id "ENSMUSP00000137609.2"; transcript_support_level "5"; mgi_id "MGI:2140873"; tag "inferred_transcript_model"; tag "basic"; tag "appris_principal_3"; tag "CCDS"; ccdsid "CCDS59682.1"; havana_gene "OTTMUSG00000028650.1"; havana_transcript "OTTMUST00000070979.1";
chr5	ENSEMBL_gcm37	exon	111249836	111249966	78.409102719969	+	.	gene_id "ENSMUSG00000033209.18"; transcript_id "ENSMUSG00000033209.18_tx_1"; exon_id "chr5_111249836_111249966_+"; exonnum "4"; txlen "10928";
chr5	ENSEMBL_gcm37	exon	111249836	111249966	78.1319431435157	+	.	gene_id "ENSMUSG00000033209.18"; transcript_id "ENSMUSG00000033209.18_tx_2"; exon_id "chr5_111249836_111249966_+"; exonnum "4"; txlen "10952";
chr5	ENSEMBL_gcm37	exon	111249836	111249966	0.155178999716851	+	.	gene_id "ENSMUSG00000033209.18"; transcript_id "ENSMUSG00000033209.18_tx_7"; exon_id "chr5_111249836_111249966_+"; exonnum "6"; txlen "10492";
chr5	ENSEMBL_gcm37	exon	111249836	111249966	0.035995355115074	+	.	gene_id "ENSMUSG00000033209.18"; transcript_id "ENSMUSG00000033209.18_tx_8"; exon_id "chr5_111249836_111249966_+"; exonnum "6"; txlen "10413";
chr5	HAVANA	gene	111306177	111308554	0	+	.	gene_id "ENSMUSG00000106153.2"; gene_type "TEC"; gene_name "Gm43677"; level 2; mgi_id "MGI:5663814"; havana_gene "OTTMUSG00000054232.1";
chr5	HAVANA	transcript	111306177	111308554	0	+	.	gene_id "ENSMUSG00000106153.2"; transcript_id "ENSMUST00000198098.2"; gene_type "TEC"; gene_name "Gm43677"; transcript_type "TEC"; transcript_name "Gm43677-201"; level 2; transcript_support_level "NA"; mgi_id "MGI:5663814"; tag "basic"; tag "Ensembl_canonical"; tag "GENCODE_Primary"; havana_gene "OTTMUSG00000054232.1"; havana_transcript "OTTMUST00000134630.1";
chr5	HAVANA	exon	111306177	111308554	0	+	.	gene_id "ENSMUSG00000106153.2"; transcript_id "ENSMUST00000198098.2"; gene_type "TEC"; gene_name "Gm43677"; transcript_type "TEC"; transcript_name "Gm43677-201"; exon_number 1; exon_id "ENSMUSE00001355177.2"; level 2; transcript_support_level "NA"; mgi_id "MGI:5663814"; tag "basic"; tag "Ensembl_canonical"; tag "GENCODE_Primary"; havana_gene "OTTMUSG00000054232.1"; havana_transcript "OTTMUST00000134630.1";
chr5	HAVANA	exon	111308117	111308519	0	+	.	gene_id "ENSMUSG00000131984.1"; transcript_id "ENSMUST00000309564.1"; gene_type "lncRNA"; gene_name "ENSMUSG00000131984"; transcript_type "lncRNA"; transcript_name "ENSMUST00000309564"; exon_number 1; exon_id "ENSMUSE00001611366.1"; level 2; tag "basic"; tag "Ensembl_canonical"; tag "GENCODE_Primary"; tag "TAGENE";
chr5	HAVANA	gene	111308117	111309300	0	+	.	gene_id "ENSMUSG00000131984.1"; gene_type "lncRNA"; gene_name "ENSMUSG00000131984"; level 2; tag "overlapping_locus";
chr5	HAVANA	transcript	111308117	111309300	0	+	.	gene_id "ENSMUSG00000131984.1"; transcript_id "ENSMUST00000309564.1"; gene_type "lncRNA"; gene_name "ENSMUSG00000131984"; transcript_type "lncRNA"; transcript_name "ENSMUST00000309564"; level 2; tag "basic"; tag "Ensembl_canonical"; tag "GENCODE_Primary"; tag "TAGENE";
chr5	HAVANA	exon	111309116	111309300	0	+	.	gene_id "ENSMUSG00000131984.1"; transcript_id "ENSMUST00000309564.1"; gene_type "lncRNA"; gene_name "ENSMUSG00000131984"; transcript_type "lncRNA"; transcript_name "ENSMUST00000309564"; exon_number 2; exon_id "ENSMUSE00001611367.1"; level 2; tag "basic"; tag "Ensembl_canonical"; tag "GENCODE_Primary"; tag "TAGENE";
chr5	ENSEMBL	exon	111325486	111325578	0	+	.	gene_id "ENSMUSG00000033209.18"; transcript_id "ENSMUST00000040111.10"; gene_type "protein_coding"; gene_name "Ttc28"; transcript_type "protein_coding"; transcript_name "Ttc28-201"; exon_number 6; exon_id "ENSMUSE00000916074.2"; level 3; protein_id "ENSMUSP00000136116.2"; transcript_support_level "5"; mgi_id "MGI:2140873"; tag "basic"; tag "Ensembl_canonical"; tag "GENCODE_Primary"; tag "appris_alternative_2"; havana_gene "OTTMUSG00000028650.1";
chr5	ENSEMBL	CDS	111325486	111325578	0	+	0	gene_id "ENSMUSG00000033209.18"; transcript_id "ENSMUST00000040111.10"; gene_type "protein_coding"; gene_name "Ttc28"; transcript_type "protein_coding"; transcript_name "Ttc28-201"; exon_number 6; exon_id "ENSMUSE00000916074.2"; level 3; protein_id "ENSMUSP00000136116.2"; transcript_support_level "5"; mgi_id "MGI:2140873"; tag "basic"; tag "Ensembl_canonical"; tag "GENCODE_Primary"; tag "appris_alternative_2"; havana_gene "OTTMUSG00000028650.1";
chr5	ENSEMBL	exon	111330790	111331297	0	+	.	gene_id "ENSMUSG00000033209.18"; transcript_id "ENSMUST00000040111.10"; gene_type "protein_coding"; gene_name "Ttc28"; transcript_type "protein_coding"; transcript_name "Ttc28-201"; exon_number 7; exon_id "ENSMUSE00000971082.2"; level 3; protein_id "ENSMUSP00000136116.2"; transcript_support_level "5"; mgi_id "MGI:2140873"; tag "basic"; tag "Ensembl_canonical"; tag "GENCODE_Primary"; tag "appris_alternative_2"; havana_gene "OTTMUSG00000028650.1";
chr5	ENSEMBL	CDS	111330790	111331297	0	+	0	gene_id "ENSMUSG00000033209.18"; transcript_id "ENSMUST00000040111.10"; gene_type "protein_coding"; gene_name "Ttc28"; transcript_type "protein_coding"; transcript_name "Ttc28-201"; exon_number 7; exon_id "ENSMUSE00000971082.2"; level 3; protein_id "ENSMUSP00000136116.2"; transcript_support_level "5"; mgi_id "MGI:2140873"; tag "basic"; tag "Ensembl_canonical"; tag "GENCODE_Primary"; tag "appris_alternative_2"; havana_gene "OTTMUSG00000028650.1";
chr5	HAVANA	exon	111330790	111331297	0	+	.	gene_id "ENSMUSG00000033209.18"; transcript_id "ENSMUST00000156290.9"; gene_type "protein_coding"; gene_name "Ttc28"; transcript_type "protein_coding"; transcript_name "Ttc28-206"; exon_number 6; exon_id "ENSMUSE00000971082.2"; level 2; protein_id "ENSMUSP00000137609.2"; transcript_support_level "5"; mgi_id "MGI:2140873"; tag "inferred_transcript_model"; tag "basic"; tag "appris_principal_3"; tag "CCDS"; ccdsid "CCDS59682.1"; havana_gene "OTTMUSG00000028650.1"; havana_transcript "OTTMUST00000070979.1";
chr5	HAVANA	CDS	111330790	111331297	0	+	0	gene_id "ENSMUSG00000033209.18"; transcript_id "ENSMUST00000156290.9"; gene_type "protein_coding"; gene_name "Ttc28"; transcript_type "protein_coding"; transcript_name "Ttc28-206"; exon_number 6; exon_id "ENSMUSE00000971082.2"; level 2; protein_id "ENSMUSP00000137609.2"; transcript_support_level "5"; mgi_id "MGI:2140873"; tag "inferred_transcript_model"; tag "basic"; tag "appris_principal_3"; tag "CCDS"; ccdsid "CCDS59682.1"; havana_gene "OTTMUSG00000028650.1"; havana_transcript "OTTMUST00000070979.1";
chr5	ENSEMBL_gcm37	exon	111330790	111331297	78.409102719969	+	.	gene_id "ENSMUSG00000033209.18"; transcript_id "ENSMUSG00000033209.18_tx_1"; exon_id "chr5_111330790_111331297_+"; exonnum "5"; txlen "10928";
chr5	ENSEMBL_gcm37	exon	111330790	111331297	78.1319431435157	+	.	gene_id "ENSMUSG00000033209.18"; transcript_id "ENSMUSG00000033209.18_tx_2"; exon_id "chr5_111330790_111331297_+"; exonnum "5"; txlen "10952";
chr5	ENSEMBL_gcm37	exon	111330790	111331297	0.155178999716851	+	.	gene_id "ENSMUSG00000033209.18"; transcript_id "ENSMUSG00000033209.18_tx_7"; exon_id "chr5_111330790_111331297_+"; exonnum "7"; txlen "10492";
chr5	ENSEMBL_gcm37	exon	111330790	111331297	0.035995355115074	+	.	gene_id "ENSMUSG00000033209.18"; transcript_id "ENSMUSG00000033209.18_tx_8"; exon_id "chr5_111330790_111331297_+"; exonnum "7"; txlen "10413";
chr5	HAVANA	gene	111345006	111345545	0	+	.	gene_id "ENSMUSG00000105027.2"; gene_type "TEC"; gene_name "Gm43676"; level 2; mgi_id "MGI:5663813"; havana_gene "OTTMUSG00000054233.1";
chr5	HAVANA	transcript	111345006	111345545	0	+	.	gene_id "ENSMUSG00000105027.2"; transcript_id "ENSMUST00000197532.2"; gene_type "TEC"; gene_name "Gm43676"; transcript_type "TEC"; transcript_name "Gm43676-201"; level 2; transcript_support_level "NA"; mgi_id "MGI:5663813"; tag "basic"; tag "Ensembl_canonical"; tag "GENCODE_Primary"; havana_gene "OTTMUSG00000054233.1"; havana_transcript "OTTMUST00000134631.1";
chr5	HAVANA	exon	111345006	111345545	0	+	.	gene_id "ENSMUSG00000105027.2"; transcript_id "ENSMUST00000197532.2"; gene_type "TEC"; gene_name "Gm43676"; transcript_type "TEC"; transcript_name "Gm43676-201"; exon_number 1; exon_id "ENSMUSE00001352695.2"; level 2; transcript_support_level "NA"; mgi_id "MGI:5663813"; tag "basic"; tag "Ensembl_canonical"; tag "GENCODE_Primary"; havana_gene "OTTMUSG00000054233.1"; havana_transcript "OTTMUST00000134631.1";
chr5	ENSEMBL	exon	111370976	111372317	0	+	.	gene_id "ENSMUSG00000033209.18"; transcript_id "ENSMUST00000040111.10"; gene_type "protein_coding"; gene_name "Ttc28"; transcript_type "protein_coding"; transcript_name "Ttc28-201"; exon_number 8; exon_id "ENSMUSE00001070199.2"; level 3; protein_id "ENSMUSP00000136116.2"; transcript_support_level "5"; mgi_id "MGI:2140873"; tag "basic"; tag "Ensembl_canonical"; tag "GENCODE_Primary"; tag "appris_alternative_2"; havana_gene "OTTMUSG00000028650.1";
chr5	ENSEMBL	CDS	111370976	111372317	0	+	2	gene_id "ENSMUSG00000033209.18"; transcript_id "ENSMUST00000040111.10"; gene_type "protein_coding"; gene_name "Ttc28"; transcript_type "protein_coding"; transcript_name "Ttc28-201"; exon_number 8; exon_id "ENSMUSE00001070199.2"; level 3; protein_id "ENSMUSP00000136116.2"; transcript_support_level "5"; mgi_id "MGI:2140873"; tag "basic"; tag "Ensembl_canonical"; tag "GENCODE_Primary"; tag "appris_alternative_2"; havana_gene "OTTMUSG00000028650.1";
chr5	HAVANA	exon	111370976	111372317	0	+	.	gene_id "ENSMUSG00000033209.18"; transcript_id "ENSMUST00000156290.9"; gene_type "protein_coding"; gene_name "Ttc28"; transcript_type "protein_coding"; transcript_name "Ttc28-206"; exon_number 7; exon_id "ENSMUSE00001070199.2"; level 2; protein_id "ENSMUSP00000137609.2"; transcript_support_level "5"; mgi_id "MGI:2140873"; tag "inferred_transcript_model"; tag "basic"; tag "appris_principal_3"; tag "CCDS"; ccdsid "CCDS59682.1"; havana_gene "OTTMUSG00000028650.1"; havana_transcript "OTTMUST00000070979.1";
chr5	HAVANA	CDS	111370976	111372317	0	+	2	gene_id "ENSMUSG00000033209.18"; transcript_id "ENSMUST00000156290.9"; gene_type "protein_coding"; gene_name "Ttc28"; transcript_type "protein_coding"; transcript_name "Ttc28-206"; exon_number 7; exon_id "ENSMUSE00001070199.2"; level 2; protein_id "ENSMUSP00000137609.2"; transcript_support_level "5"; mgi_id "MGI:2140873"; tag "inferred_transcript_model"; tag "basic"; tag "appris_principal_3"; tag "CCDS"; ccdsid "CCDS59682.1"; havana_gene "OTTMUSG00000028650.1"; havana_transcript "OTTMUST00000070979.1";
chr5	ENSEMBL_gcm37	exon	111370976	111372317	78.409102719969	+	.	gene_id "ENSMUSG00000033209.18"; transcript_id "ENSMUSG00000033209.18_tx_1"; exon_id "chr5_111370976_111372317_+"; exonnum "6"; txlen "10928";
chr5	ENSEMBL_gcm37	exon	111370976	111372317	78.1319431435157	+	.	gene_id "ENSMUSG00000033209.18"; transcript_id "ENSMUSG00000033209.18_tx_2"; exon_id "chr5_111370976_111372317_+"; exonnum "6"; txlen "10952";
chr5	ENSEMBL_gcm37	exon	111370976	111372317	0.155178999716851	+	.	gene_id "ENSMUSG00000033209.18"; transcript_id "ENSMUSG00000033209.18_tx_7"; exon_id "chr5_111370976_111372317_+"; exonnum "8"; txlen "10492";
chr5	ENSEMBL_gcm37	exon	111370976	111372317	0.035995355115074	+	.	gene_id "ENSMUSG00000033209.18"; transcript_id "ENSMUSG00000033209.18_tx_8"; exon_id "chr5_111370976_111372317_+"; exonnum "8"; txlen "10413";
chr5	HAVANA	exon	111373324	111373947	0	+	.	gene_id "ENSMUSG00000033209.18"; transcript_id "ENSMUST00000125470.2"; gene_type "protein_coding"; gene_name "Ttc28"; transcript_type "retained_intron"; transcript_name "Ttc28-202"; exon_number 1; exon_id "ENSMUSE00000731470.2"; level 2; transcript_support_level "3"; mgi_id "MGI:2140873"; havana_gene "OTTMUSG00000028650.1"; havana_transcript "OTTMUST00000070981.1";
chr5	HAVANA	transcript	111373324	111377281	0	+	.	gene_id "ENSMUSG00000033209.18"; transcript_id "ENSMUST00000125470.2"; gene_type "protein_coding"; gene_name "Ttc28"; transcript_type "retained_intron"; transcript_name "Ttc28-202"; level 2; transcript_support_level "3"; mgi_id "MGI:2140873"; havana_gene "OTTMUSG00000028650.1"; havana_transcript "OTTMUST00000070981.1";
chr5	ENSEMBL	exon	111373424	111373947	0	+	.	gene_id "ENSMUSG00000033209.18"; transcript_id "ENSMUST00000040111.10"; gene_type "protein_coding"; gene_name "Ttc28"; transcript_type "protein_coding"; transcript_name "Ttc28-201"; exon_number 9; exon_id "ENSMUSE00001002141.2"; level 3; protein_id "ENSMUSP00000136116.2"; transcript_support_level "5"; mgi_id "MGI:2140873"; tag "basic"; tag "Ensembl_canonical"; tag "GENCODE_Primary"; tag "appris_alternative_2"; havana_gene "OTTMUSG00000028650.1";
chr5	ENSEMBL	CDS	111373424	111373947	0	+	1	gene_id "ENSMUSG00000033209.18"; transcript_id "ENSMUST00000040111.10"; gene_type "protein_coding"; gene_name "Ttc28"; transcript_type "protein_coding"; transcript_name "Ttc28-201"; exon_number 9; exon_id "ENSMUSE00001002141.2"; level 3; protein_id "ENSMUSP00000136116.2"; transcript_support_level "5"; mgi_id "MGI:2140873"; tag "basic"; tag "Ensembl_canonical"; tag "GENCODE_Primary"; tag "appris_alternative_2"; havana_gene "OTTMUSG00000028650.1";
chr5	HAVANA	exon	111373424	111373947	0	+	.	gene_id "ENSMUSG00000033209.18"; transcript_id "ENSMUST00000156290.9"; gene_type "protein_coding"; gene_name "Ttc28"; transcript_type "protein_coding"; transcript_name "Ttc28-206"; exon_number 8; exon_id "ENSMUSE00001002141.2"; level 2; protein_id "ENSMUSP00000137609.2"; transcript_support_level "5"; mgi_id "MGI:2140873"; tag "inferred_transcript_model"; tag "basic"; tag "appris_principal_3"; tag "CCDS"; ccdsid "CCDS59682.1"; havana_gene "OTTMUSG00000028650.1"; havana_transcript "OTTMUST00000070979.1";
chr5	HAVANA	CDS	111373424	111373947	0	+	1	gene_id "ENSMUSG00000033209.18"; transcript_id "ENSMUST00000156290.9"; gene_type "protein_coding"; gene_name "Ttc28"; transcript_type "protein_coding"; transcript_name "Ttc28-206"; exon_number 8; exon_id "ENSMUSE00001002141.2"; level 2; protein_id "ENSMUSP00000137609.2"; transcript_support_level "5"; mgi_id "MGI:2140873"; tag "inferred_transcript_model"; tag "basic"; tag "appris_principal_3"; tag "CCDS"; ccdsid "CCDS59682.1"; havana_gene "OTTMUSG00000028650.1"; havana_transcript "OTTMUST00000070979.1";
chr5	ENSEMBL_gcm37	exon	111373424	111373947	78.409102719969	+	.	gene_id "ENSMUSG00000033209.18"; transcript_id "ENSMUSG00000033209.18_tx_1"; exon_id "chr5_111373424_111373947_+"; exonnum "7"; txlen "10928";
chr5	ENSEMBL_gcm37	exon	111373424	111373947	78.1319431435157	+	.	gene_id "ENSMUSG00000033209.18"; transcript_id "ENSMUSG00000033209.18_tx_2"; exon_id "chr5_111373424_111373947_+"; exonnum "7"; txlen "10952";
chr5	ENSEMBL_gcm37	exon	111373424	111373947	0.155178999716851	+	.	gene_id "ENSMUSG00000033209.18"; transcript_id "ENSMUSG00000033209.18_tx_7"; exon_id "chr5_111373424_111373947_+"; exonnum "9"; txlen "10492";
chr5	ENSEMBL_gcm37	exon	111373424	111373947	0.035995355115074	+	.	gene_id "ENSMUSG00000033209.18"; transcript_id "ENSMUSG00000033209.18_tx_8"; exon_id "chr5_111373424_111373947_+"; exonnum "9"; txlen "10413";
chr5	HAVANA	exon	111377214	111377281	0	+	.	gene_id "ENSMUSG00000033209.18"; transcript_id "ENSMUST00000125470.2"; gene_type "protein_coding"; gene_name "Ttc28"; transcript_type "retained_intron"; transcript_name "Ttc28-202"; exon_number 2; exon_id "ENSMUSE00000828814.2"; level 2; transcript_support_level "3"; mgi_id "MGI:2140873"; havana_gene "OTTMUSG00000028650.1"; havana_transcript "OTTMUST00000070981.1";
chr5	ENSEMBL	exon	111377214	111377323	0	+	.	gene_id "ENSMUSG00000033209.18"; transcript_id "ENSMUST00000040111.10"; gene_type "protein_coding"; gene_name "Ttc28"; transcript_type "protein_coding"; transcript_name "Ttc28-201"; exon_number 10; exon_id "ENSMUSE00000985897.2"; level 3; protein_id "ENSMUSP00000136116.2"; transcript_support_level "5"; mgi_id "MGI:2140873"; tag "basic"; tag "Ensembl_canonical"; tag "GENCODE_Primary"; tag "appris_alternative_2"; havana_gene "OTTMUSG00000028650.1";
chr5	ENSEMBL	CDS	111377214	111377323	0	+	2	gene_id "ENSMUSG00000033209.18"; transcript_id "ENSMUST00000040111.10"; gene_type "protein_coding"; gene_name "Ttc28"; transcript_type "protein_coding"; transcript_name "Ttc28-201"; exon_number 10; exon_id "ENSMUSE00000985897.2"; level 3; protein_id "ENSMUSP00000136116.2"; transcript_support_level "5"; mgi_id "MGI:2140873"; tag "basic"; tag "Ensembl_canonical"; tag "GENCODE_Primary"; tag "appris_alternative_2"; havana_gene "OTTMUSG00000028650.1";
chr5	HAVANA	exon	111377214	111377323	0	+	.	gene_id "ENSMUSG00000033209.18"; transcript_id "ENSMUST00000156290.9"; gene_type "protein_coding"; gene_name "Ttc28"; transcript_type "protein_coding"; transcript_name "Ttc28-206"; exon_number 9; exon_id "ENSMUSE00000985897.2"; level 2; protein_id "ENSMUSP00000137609.2"; transcript_support_level "5"; mgi_id "MGI:2140873"; tag "inferred_transcript_model"; tag "basic"; tag "appris_principal_3"; tag "CCDS"; ccdsid "CCDS59682.1"; havana_gene "OTTMUSG00000028650.1"; havana_transcript "OTTMUST00000070979.1";
chr5	HAVANA	CDS	111377214	111377323	0	+	2	gene_id "ENSMUSG00000033209.18"; transcript_id "ENSMUST00000156290.9"; gene_type "protein_coding"; gene_name "Ttc28"; transcript_type "protein_coding"; transcript_name "Ttc28-206"; exon_number 9; exon_id "ENSMUSE00000985897.2"; level 2; protein_id "ENSMUSP00000137609.2"; transcript_support_level "5"; mgi_id "MGI:2140873"; tag "inferred_transcript_model"; tag "basic"; tag "appris_principal_3"; tag "CCDS"; ccdsid "CCDS59682.1"; havana_gene "OTTMUSG00000028650.1"; havana_transcript "OTTMUST00000070979.1";
chr5	ENSEMBL_gcm37	exon	111377214	111377323	78.409102719969	+	.	gene_id "ENSMUSG00000033209.18"; transcript_id "ENSMUSG00000033209.18_tx_1"; exon_id "chr5_111377214_111377323_+"; exonnum "8"; txlen "10928";
chr5	ENSEMBL_gcm37	exon	111377214	111377323	78.1319431435157	+	.	gene_id "ENSMUSG00000033209.18"; transcript_id "ENSMUSG00000033209.18_tx_2"; exon_id "chr5_111377214_111377323_+"; exonnum "8"; txlen "10952";
chr5	ENSEMBL_gcm37	exon	111377214	111377323	0.155178999716851	+	.	gene_id "ENSMUSG00000033209.18"; transcript_id "ENSMUSG00000033209.18_tx_7"; exon_id "chr5_111377214_111377323_+"; exonnum "10"; txlen "10492";
chr5	ENSEMBL_gcm37	exon	111377214	111377323	0.035995355115074	+	.	gene_id "ENSMUSG00000033209.18"; transcript_id "ENSMUSG00000033209.18_tx_8"; exon_id "chr5_111377214_111377323_+"; exonnum "10"; txlen "10413";
chr5	ENSEMBL	exon	111378916	111379045	0	+	.	gene_id "ENSMUSG00000033209.18"; transcript_id "ENSMUST00000040111.10"; gene_type "protein_coding"; gene_name "Ttc28"; transcript_type "protein_coding"; transcript_name "Ttc28-201"; exon_number 11; exon_id "ENSMUSE00001025651.2"; level 3; protein_id "ENSMUSP00000136116.2"; transcript_support_level "5"; mgi_id "MGI:2140873"; tag "basic"; tag "Ensembl_canonical"; tag "GENCODE_Primary"; tag "appris_alternative_2"; havana_gene "OTTMUSG00000028650.1";
chr5	ENSEMBL	CDS	111378916	111379045	0	+	0	gene_id "ENSMUSG00000033209.18"; transcript_id "ENSMUST00000040111.10"; gene_type "protein_coding"; gene_name "Ttc28"; transcript_type "protein_coding"; transcript_name "Ttc28-201"; exon_number 11; exon_id "ENSMUSE00001025651.2"; level 3; protein_id "ENSMUSP00000136116.2"; transcript_support_level "5"; mgi_id "MGI:2140873"; tag "basic"; tag "Ensembl_canonical"; tag "GENCODE_Primary"; tag "appris_alternative_2"; havana_gene "OTTMUSG00000028650.1";
chr5	HAVANA	exon	111378916	111379045	0	+	.	gene_id "ENSMUSG00000033209.18"; transcript_id "ENSMUST00000156290.9"; gene_type "protein_coding"; gene_name "Ttc28"; transcript_type "protein_coding"; transcript_name "Ttc28-206"; exon_number 10; exon_id "ENSMUSE00001025651.2"; level 2; protein_id "ENSMUSP00000137609.2"; transcript_support_level "5"; mgi_id "MGI:2140873"; tag "inferred_transcript_model"; tag "basic"; tag "appris_principal_3"; tag "CCDS"; ccdsid "CCDS59682.1"; havana_gene "OTTMUSG00000028650.1"; havana_transcript "OTTMUST00000070979.1";
chr5	HAVANA	CDS	111378916	111379045	0	+	0	gene_id "ENSMUSG00000033209.18"; transcript_id "ENSMUST00000156290.9"; gene_type "protein_coding"; gene_name "Ttc28"; transcript_type "protein_coding"; transcript_name "Ttc28-206"; exon_number 10; exon_id "ENSMUSE00001025651.2"; level 2; protein_id "ENSMUSP00000137609.2"; transcript_support_level "5"; mgi_id "MGI:2140873"; tag "inferred_transcript_model"; tag "basic"; tag "appris_principal_3"; tag "CCDS"; ccdsid "CCDS59682.1"; havana_gene "OTTMUSG00000028650.1"; havana_transcript "OTTMUST00000070979.1";
chr5	ENSEMBL_gcm37	exon	111378916	111379045	78.409102719969	+	.	gene_id "ENSMUSG00000033209.18"; transcript_id "ENSMUSG00000033209.18_tx_1"; exon_id "chr5_111378916_111379045_+"; exonnum "9"; txlen "10928";
chr5	ENSEMBL_gcm37	exon	111378916	111379045	78.1319431435157	+	.	gene_id "ENSMUSG00000033209.18"; transcript_id "ENSMUSG00000033209.18_tx_2"; exon_id "chr5_111378916_111379045_+"; exonnum "9"; txlen "10952";
chr5	ENSEMBL_gcm37	exon	111378916	111379045	0.155178999716851	+	.	gene_id "ENSMUSG00000033209.18"; transcript_id "ENSMUSG00000033209.18_tx_7"; exon_id "chr5_111378916_111379045_+"; exonnum "11"; txlen "10492";
chr5	ENSEMBL_gcm37	exon	111378916	111379045	0.035995355115074	+	.	gene_id "ENSMUSG00000033209.18"; transcript_id "ENSMUSG00000033209.18_tx_8"; exon_id "chr5_111378916_111379045_+"; exonnum "11"; txlen "10413";
chr5	ENSEMBL	exon	111381112	111381330	0	+	.	gene_id "ENSMUSG00000033209.18"; transcript_id "ENSMUST00000040111.10"; gene_type "protein_coding"; gene_name "Ttc28"; transcript_type "protein_coding"; transcript_name "Ttc28-201"; exon_number 12; exon_id "ENSMUSE00000975527.2"; level 3; protein_id "ENSMUSP00000136116.2"; transcript_support_level "5"; mgi_id "MGI:2140873"; tag "basic"; tag "Ensembl_canonical"; tag "GENCODE_Primary"; tag "appris_alternative_2"; havana_gene "OTTMUSG00000028650.1";
chr5	ENSEMBL	CDS	111381112	111381330	0	+	2	gene_id "ENSMUSG00000033209.18"; transcript_id "ENSMUST00000040111.10"; gene_type "protein_coding"; gene_name "Ttc28"; transcript_type "protein_coding"; transcript_name "Ttc28-201"; exon_number 12; exon_id "ENSMUSE00000975527.2"; level 3; protein_id "ENSMUSP00000136116.2"; transcript_support_level "5"; mgi_id "MGI:2140873"; tag "basic"; tag "Ensembl_canonical"; tag "GENCODE_Primary"; tag "appris_alternative_2"; havana_gene "OTTMUSG00000028650.1";
chr5	HAVANA	exon	111381112	111381330	0	+	.	gene_id "ENSMUSG00000033209.18"; transcript_id "ENSMUST00000156290.9"; gene_type "protein_coding"; gene_name "Ttc28"; transcript_type "protein_coding"; transcript_name "Ttc28-206"; exon_number 11; exon_id "ENSMUSE00000975527.2"; level 2; protein_id "ENSMUSP00000137609.2"; transcript_support_level "5"; mgi_id "MGI:2140873"; tag "inferred_transcript_model"; tag "basic"; tag "appris_principal_3"; tag "CCDS"; ccdsid "CCDS59682.1"; havana_gene "OTTMUSG00000028650.1"; havana_transcript "OTTMUST00000070979.1";
chr5	HAVANA	CDS	111381112	111381330	0	+	2	gene_id "ENSMUSG00000033209.18"; transcript_id "ENSMUST00000156290.9"; gene_type "protein_coding"; gene_name "Ttc28"; transcript_type "protein_coding"; transcript_name "Ttc28-206"; exon_number 11; exon_id "ENSMUSE00000975527.2"; level 2; protein_id "ENSMUSP00000137609.2"; transcript_support_level "5"; mgi_id "MGI:2140873"; tag "inferred_transcript_model"; tag "basic"; tag "appris_principal_3"; tag "CCDS"; ccdsid "CCDS59682.1"; havana_gene "OTTMUSG00000028650.1"; havana_transcript "OTTMUST00000070979.1";
chr5	ENSEMBL_gcm37	exon	111381112	111381330	78.409102719969	+	.	gene_id "ENSMUSG00000033209.18"; transcript_id "ENSMUSG00000033209.18_tx_1"; exon_id "chr5_111381112_111381330_+"; exonnum "10"; txlen "10928";
chr5	ENSEMBL_gcm37	exon	111381112	111381330	78.1319431435157	+	.	gene_id "ENSMUSG00000033209.18"; transcript_id "ENSMUSG00000033209.18_tx_2"; exon_id "chr5_111381112_111381330_+"; exonnum "10"; txlen "10952";
chr5	ENSEMBL_gcm37	exon	111381112	111381330	0.155178999716851	+	.	gene_id "ENSMUSG00000033209.18"; transcript_id "ENSMUSG00000033209.18_tx_7"; exon_id "chr5_111381112_111381330_+"; exonnum "12"; txlen "10492";
chr5	ENSEMBL_gcm37	exon	111381112	111381330	0.035995355115074	+	.	gene_id "ENSMUSG00000033209.18"; transcript_id "ENSMUSG00000033209.18_tx_8"; exon_id "chr5_111381112_111381330_+"; exonnum "12"; txlen "10413";
chr5	HAVANA	exon	111381254	111381330	0	+	.	gene_id "ENSMUSG00000033209.18"; transcript_id "ENSMUST00000128584.2"; gene_type "protein_coding"; gene_name "Ttc28"; transcript_type "protein_coding_CDS_not_defined"; transcript_name "Ttc28-203"; exon_number 1; exon_id "ENSMUSE00000798982.2"; level 2; transcript_support_level "5"; mgi_id "MGI:2140873"; havana_gene "OTTMUSG00000028650.1"; havana_transcript "OTTMUST00000070982.1";
chr5	HAVANA	transcript	111381254	111386330	0	+	.	gene_id "ENSMUSG00000033209.18"; transcript_id "ENSMUST00000128584.2"; gene_type "protein_coding"; gene_name "Ttc28"; transcript_type "protein_coding_CDS_not_defined"; transcript_name "Ttc28-203"; level 2; transcript_support_level "5"; mgi_id "MGI:2140873"; havana_gene "OTTMUSG00000028650.1"; havana_transcript "OTTMUST00000070982.1";
chr5	HAVANA	exon	111383181	111383507	0	+	.	gene_id "ENSMUSG00000033209.18"; transcript_id "ENSMUST00000129017.2"; gene_type "protein_coding"; gene_name "Ttc28"; transcript_type "retained_intron"; transcript_name "Ttc28-204"; exon_number 1; exon_id "ENSMUSE00000804024.2"; level 2; transcript_support_level "2"; mgi_id "MGI:2140873"; havana_gene "OTTMUSG00000028650.1"; havana_transcript "OTTMUST00000070983.1";
chr5	HAVANA	transcript	111383181	111414465	0	+	.	gene_id "ENSMUSG00000033209.18"; transcript_id "ENSMUST00000129017.2"; gene_type "protein_coding"; gene_name "Ttc28"; transcript_type "retained_intron"; transcript_name "Ttc28-204"; level 2; transcript_support_level "2"; mgi_id "MGI:2140873"; havana_gene "OTTMUSG00000028650.1"; havana_transcript "OTTMUST00000070983.1";
chr5	ENSEMBL	exon	111383342	111383507	0	+	.	gene_id "ENSMUSG00000033209.18"; transcript_id "ENSMUST00000040111.10"; gene_type "protein_coding"; gene_name "Ttc28"; transcript_type "protein_coding"; transcript_name "Ttc28-201"; exon_number 13; exon_id "ENSMUSE00001217774.2"; level 3; protein_id "ENSMUSP00000136116.2"; transcript_support_level "5"; mgi_id "MGI:2140873"; tag "basic"; tag "Ensembl_canonical"; tag "GENCODE_Primary"; tag "appris_alternative_2"; havana_gene "OTTMUSG00000028650.1";
chr5	ENSEMBL	CDS	111383342	111383507	0	+	2	gene_id "ENSMUSG00000033209.18"; transcript_id "ENSMUST00000040111.10"; gene_type "protein_coding"; gene_name "Ttc28"; transcript_type "protein_coding"; transcript_name "Ttc28-201"; exon_number 13; exon_id "ENSMUSE00001217774.2"; level 3; protein_id "ENSMUSP00000136116.2"; transcript_support_level "5"; mgi_id "MGI:2140873"; tag "basic"; tag "Ensembl_canonical"; tag "GENCODE_Primary"; tag "appris_alternative_2"; havana_gene "OTTMUSG00000028650.1";
chr5	HAVANA	exon	111383342	111383507	0	+	.	gene_id "ENSMUSG00000033209.18"; transcript_id "ENSMUST00000156290.9"; gene_type "protein_coding"; gene_name "Ttc28"; transcript_type "protein_coding"; transcript_name "Ttc28-206"; exon_number 12; exon_id "ENSMUSE00001217774.2"; level 2; protein_id "ENSMUSP00000137609.2"; transcript_support_level "5"; mgi_id "MGI:2140873"; tag "inferred_transcript_model"; tag "basic"; tag "appris_principal_3"; tag "CCDS"; ccdsid "CCDS59682.1"; havana_gene "OTTMUSG00000028650.1"; havana_transcript "OTTMUST00000070979.1";
chr5	HAVANA	CDS	111383342	111383507	0	+	2	gene_id "ENSMUSG00000033209.18"; transcript_id "ENSMUST00000156290.9"; gene_type "protein_coding"; gene_name "Ttc28"; transcript_type "protein_coding"; transcript_name "Ttc28-206"; exon_number 12; exon_id "ENSMUSE00001217774.2"; level 2; protein_id "ENSMUSP00000137609.2"; transcript_support_level "5"; mgi_id "MGI:2140873"; tag "inferred_transcript_model"; tag "basic"; tag "appris_principal_3"; tag "CCDS"; ccdsid "CCDS59682.1"; havana_gene "OTTMUSG00000028650.1"; havana_transcript "OTTMUST00000070979.1";
chr5	HAVANA	exon	111383342	111383507	0	+	.	gene_id "ENSMUSG00000033209.18"; transcript_id "ENSMUST00000128584.2"; gene_type "protein_coding"; gene_name "Ttc28"; transcript_type "protein_coding_CDS_not_defined"; transcript_name "Ttc28-203"; exon_number 2; exon_id "ENSMUSE00001245329.2"; level 2; transcript_support_level "5"; mgi_id "MGI:2140873"; havana_gene "OTTMUSG00000028650.1"; havana_transcript "OTTMUST00000070982.1";
chr5	ENSEMBL_gcm37	exon	111383342	111383507	78.409102719969	+	.	gene_id "ENSMUSG00000033209.18"; transcript_id "ENSMUSG00000033209.18_tx_1"; exon_id "chr5_111383342_111383507_+"; exonnum "11"; txlen "10928";
chr5	ENSEMBL_gcm37	exon	111383342	111383507	78.1319431435157	+	.	gene_id "ENSMUSG00000033209.18"; transcript_id "ENSMUSG00000033209.18_tx_2"; exon_id "chr5_111383342_111383507_+"; exonnum "11"; txlen "10952";
chr5	ENSEMBL_gcm37	exon	111383342	111383507	0.155178999716851	+	.	gene_id "ENSMUSG00000033209.18"; transcript_id "ENSMUSG00000033209.18_tx_7"; exon_id "chr5_111383342_111383507_+"; exonnum "13"; txlen "10492";
chr5	ENSEMBL_gcm37	exon	111383342	111383507	0.035995355115074	+	.	gene_id "ENSMUSG00000033209.18"; transcript_id "ENSMUSG00000033209.18_tx_8"; exon_id "chr5_111383342_111383507_+"; exonnum "13"; txlen "10413";
chr5	HAVANA	exon	111386169	111386330	0	+	.	gene_id "ENSMUSG00000033209.18"; transcript_id "ENSMUST00000128584.2"; gene_type "protein_coding"; gene_name "Ttc28"; transcript_type "protein_coding_CDS_not_defined"; transcript_name "Ttc28-203"; exon_number 3; exon_id "ENSMUSE00000828598.2"; level 2; transcript_support_level "5"; mgi_id "MGI:2140873"; havana_gene "OTTMUSG00000028650.1"; havana_transcript "OTTMUST00000070982.1";
chr5	HAVANA	exon	111414401	111414465	0	+	.	gene_id "ENSMUSG00000033209.18"; transcript_id "ENSMUST00000129017.2"; gene_type "protein_coding"; gene_name "Ttc28"; transcript_type "retained_intron"; transcript_name "Ttc28-204"; exon_number 2; exon_id "ENSMUSE00000816065.2"; level 2; transcript_support_level "2"; mgi_id "MGI:2140873"; havana_gene "OTTMUSG00000028650.1"; havana_transcript "OTTMUST00000070983.1";
chr5	ENSEMBL	exon	111414401	111414541	0	+	.	gene_id "ENSMUSG00000033209.18"; transcript_id "ENSMUST00000040111.10"; gene_type "protein_coding"; gene_name "Ttc28"; transcript_type "protein_coding"; transcript_name "Ttc28-201"; exon_number 14; exon_id "ENSMUSE00001017784.2"; level 3; protein_id "ENSMUSP00000136116.2"; transcript_support_level "5"; mgi_id "MGI:2140873"; tag "basic"; tag "Ensembl_canonical"; tag "GENCODE_Primary"; tag "appris_alternative_2"; havana_gene "OTTMUSG00000028650.1";
chr5	ENSEMBL	CDS	111414401	111414541	0	+	1	gene_id "ENSMUSG00000033209.18"; transcript_id "ENSMUST00000040111.10"; gene_type "protein_coding"; gene_name "Ttc28"; transcript_type "protein_coding"; transcript_name "Ttc28-201"; exon_number 14; exon_id "ENSMUSE00001017784.2"; level 3; protein_id "ENSMUSP00000136116.2"; transcript_support_level "5"; mgi_id "MGI:2140873"; tag "basic"; tag "Ensembl_canonical"; tag "GENCODE_Primary"; tag "appris_alternative_2"; havana_gene "OTTMUSG00000028650.1";
chr5	HAVANA	exon	111414401	111414541	0	+	.	gene_id "ENSMUSG00000033209.18"; transcript_id "ENSMUST00000156290.9"; gene_type "protein_coding"; gene_name "Ttc28"; transcript_type "protein_coding"; transcript_name "Ttc28-206"; exon_number 13; exon_id "ENSMUSE00001017784.2"; level 2; protein_id "ENSMUSP00000137609.2"; transcript_support_level "5"; mgi_id "MGI:2140873"; tag "inferred_transcript_model"; tag "basic"; tag "appris_principal_3"; tag "CCDS"; ccdsid "CCDS59682.1"; havana_gene "OTTMUSG00000028650.1"; havana_transcript "OTTMUST00000070979.1";
chr5	HAVANA	CDS	111414401	111414541	0	+	1	gene_id "ENSMUSG00000033209.18"; transcript_id "ENSMUST00000156290.9"; gene_type "protein_coding"; gene_name "Ttc28"; transcript_type "protein_coding"; transcript_name "Ttc28-206"; exon_number 13; exon_id "ENSMUSE00001017784.2"; level 2; protein_id "ENSMUSP00000137609.2"; transcript_support_level "5"; mgi_id "MGI:2140873"; tag "inferred_transcript_model"; tag "basic"; tag "appris_principal_3"; tag "CCDS"; ccdsid "CCDS59682.1"; havana_gene "OTTMUSG00000028650.1"; havana_transcript "OTTMUST00000070979.1";
chr5	ENSEMBL_gcm37	exon	111414401	111414541	78.409102719969	+	.	gene_id "ENSMUSG00000033209.18"; transcript_id "ENSMUSG00000033209.18_tx_1"; exon_id "chr5_111414401_111414541_+"; exonnum "12"; txlen "10928";
chr5	ENSEMBL_gcm37	exon	111414401	111414541	78.1319431435157	+	.	gene_id "ENSMUSG00000033209.18"; transcript_id "ENSMUSG00000033209.18_tx_2"; exon_id "chr5_111414401_111414541_+"; exonnum "12"; txlen "10952";
chr5	ENSEMBL_gcm37	exon	111414401	111414541	0.155178999716851	+	.	gene_id "ENSMUSG00000033209.18"; transcript_id "ENSMUSG00000033209.18_tx_7"; exon_id "chr5_111414401_111414541_+"; exonnum "14"; txlen "10492";
chr5	ENSEMBL_gcm37	exon	111414401	111414541	0.035995355115074	+	.	gene_id "ENSMUSG00000033209.18"; transcript_id "ENSMUSG00000033209.18_tx_8"; exon_id "chr5_111414401_111414541_+"; exonnum "14"; txlen "10413";
chr5	ENSEMBL	exon	111419061	111419205	0	+	.	gene_id "ENSMUSG00000033209.18"; transcript_id "ENSMUST00000040111.10"; gene_type "protein_coding"; gene_name "Ttc28"; transcript_type "protein_coding"; transcript_name "Ttc28-201"; exon_number 15; exon_id "ENSMUSE00001081519.2"; level 3; protein_id "ENSMUSP00000136116.2"; transcript_support_level "5"; mgi_id "MGI:2140873"; tag "basic"; tag "Ensembl_canonical"; tag "GENCODE_Primary"; tag "appris_alternative_2"; havana_gene "OTTMUSG00000028650.1";
chr5	ENSEMBL	CDS	111419061	111419205	0	+	1	gene_id "ENSMUSG00000033209.18"; transcript_id "ENSMUST00000040111.10"; gene_type "protein_coding"; gene_name "Ttc28"; transcript_type "protein_coding"; transcript_name "Ttc28-201"; exon_number 15; exon_id "ENSMUSE00001081519.2"; level 3; protein_id "ENSMUSP00000136116.2"; transcript_support_level "5"; mgi_id "MGI:2140873"; tag "basic"; tag "Ensembl_canonical"; tag "GENCODE_Primary"; tag "appris_alternative_2"; havana_gene "OTTMUSG00000028650.1";
chr5	HAVANA	exon	111419061	111419205	0	+	.	gene_id "ENSMUSG00000033209.18"; transcript_id "ENSMUST00000156290.9"; gene_type "protein_coding"; gene_name "Ttc28"; transcript_type "protein_coding"; transcript_name "Ttc28-206"; exon_number 14; exon_id "ENSMUSE00001081519.2"; level 2; protein_id "ENSMUSP00000137609.2"; transcript_support_level "5"; mgi_id "MGI:2140873"; tag "inferred_transcript_model"; tag "basic"; tag "appris_principal_3"; tag "CCDS"; ccdsid "CCDS59682.1"; havana_gene "OTTMUSG00000028650.1"; havana_transcript "OTTMUST00000070979.1";
chr5	HAVANA	CDS	111419061	111419205	0	+	1	gene_id "ENSMUSG00000033209.18"; transcript_id "ENSMUST00000156290.9"; gene_type "protein_coding"; gene_name "Ttc28"; transcript_type "protein_coding"; transcript_name "Ttc28-206"; exon_number 14; exon_id "ENSMUSE00001081519.2"; level 2; protein_id "ENSMUSP00000137609.2"; transcript_support_level "5"; mgi_id "MGI:2140873"; tag "inferred_transcript_model"; tag "basic"; tag "appris_principal_3"; tag "CCDS"; ccdsid "CCDS59682.1"; havana_gene "OTTMUSG00000028650.1"; havana_transcript "OTTMUST00000070979.1";
chr5	ENSEMBL_gcm37	exon	111419061	111419205	78.409102719969	+	.	gene_id "ENSMUSG00000033209.18"; transcript_id "ENSMUSG00000033209.18_tx_1"; exon_id "chr5_111419061_111419205_+"; exonnum "13"; txlen "10928";
chr5	ENSEMBL_gcm37	exon	111419061	111419205	78.1319431435157	+	.	gene_id "ENSMUSG00000033209.18"; transcript_id "ENSMUSG00000033209.18_tx_2"; exon_id "chr5_111419061_111419205_+"; exonnum "13"; txlen "10952";
chr5	ENSEMBL_gcm37	exon	111419061	111419205	0.155178999716851	+	.	gene_id "ENSMUSG00000033209.18"; transcript_id "ENSMUSG00000033209.18_tx_7"; exon_id "chr5_111419061_111419205_+"; exonnum "15"; txlen "10492";
chr5	ENSEMBL_gcm37	exon	111419061	111419205	0.035995355115074	+	.	gene_id "ENSMUSG00000033209.18"; transcript_id "ENSMUSG00000033209.18_tx_8"; exon_id "chr5_111419061_111419205_+"; exonnum "15"; txlen "10413";
chr5	ENSEMBL	exon	111424028	111424207	0	+	.	gene_id "ENSMUSG00000033209.18"; transcript_id "ENSMUST00000040111.10"; gene_type "protein_coding"; gene_name "Ttc28"; transcript_type "protein_coding"; transcript_name "Ttc28-201"; exon_number 16; exon_id "ENSMUSE00001010267.2"; level 3; protein_id "ENSMUSP00000136116.2"; transcript_support_level "5"; mgi_id "MGI:2140873"; tag "basic"; tag "Ensembl_canonical"; tag "GENCODE_Primary"; tag "appris_alternative_2"; havana_gene "OTTMUSG00000028650.1";
chr5	ENSEMBL	CDS	111424028	111424207	0	+	0	gene_id "ENSMUSG00000033209.18"; transcript_id "ENSMUST00000040111.10"; gene_type "protein_coding"; gene_name "Ttc28"; transcript_type "protein_coding"; transcript_name "Ttc28-201"; exon_number 16; exon_id "ENSMUSE00001010267.2"; level 3; protein_id "ENSMUSP00000136116.2"; transcript_support_level "5"; mgi_id "MGI:2140873"; tag "basic"; tag "Ensembl_canonical"; tag "GENCODE_Primary"; tag "appris_alternative_2"; havana_gene "OTTMUSG00000028650.1";
chr5	HAVANA	exon	111424028	111424207	0	+	.	gene_id "ENSMUSG00000033209.18"; transcript_id "ENSMUST00000156290.9"; gene_type "protein_coding"; gene_name "Ttc28"; transcript_type "protein_coding"; transcript_name "Ttc28-206"; exon_number 15; exon_id "ENSMUSE00001010267.2"; level 2; protein_id "ENSMUSP00000137609.2"; transcript_support_level "5"; mgi_id "MGI:2140873"; tag "inferred_transcript_model"; tag "basic"; tag "appris_principal_3"; tag "CCDS"; ccdsid "CCDS59682.1"; havana_gene "OTTMUSG00000028650.1"; havana_transcript "OTTMUST00000070979.1";
chr5	HAVANA	CDS	111424028	111424207	0	+	0	gene_id "ENSMUSG00000033209.18"; transcript_id "ENSMUST00000156290.9"; gene_type "protein_coding"; gene_name "Ttc28"; transcript_type "protein_coding"; transcript_name "Ttc28-206"; exon_number 15; exon_id "ENSMUSE00001010267.2"; level 2; protein_id "ENSMUSP00000137609.2"; transcript_support_level "5"; mgi_id "MGI:2140873"; tag "inferred_transcript_model"; tag "basic"; tag "appris_principal_3"; tag "CCDS"; ccdsid "CCDS59682.1"; havana_gene "OTTMUSG00000028650.1"; havana_transcript "OTTMUST00000070979.1";
chr5	ENSEMBL_gcm37	exon	111424028	111424207	78.409102719969	+	.	gene_id "ENSMUSG00000033209.18"; transcript_id "ENSMUSG00000033209.18_tx_1"; exon_id "chr5_111424028_111424207_+"; exonnum "14"; txlen "10928";
chr5	ENSEMBL_gcm37	exon	111424028	111424207	78.1319431435157	+	.	gene_id "ENSMUSG00000033209.18"; transcript_id "ENSMUSG00000033209.18_tx_2"; exon_id "chr5_111424028_111424207_+"; exonnum "14"; txlen "10952";
chr5	ENSEMBL_gcm37	exon	111424028	111424207	0.155178999716851	+	.	gene_id "ENSMUSG00000033209.18"; transcript_id "ENSMUSG00000033209.18_tx_7"; exon_id "chr5_111424028_111424207_+"; exonnum "16"; txlen "10492";
chr5	ENSEMBL_gcm37	exon	111424028	111424207	0.035995355115074	+	.	gene_id "ENSMUSG00000033209.18"; transcript_id "ENSMUSG00000033209.18_tx_8"; exon_id "chr5_111424028_111424207_+"; exonnum "16"; txlen "10413";
chr5	ENSEMBL	exon	111424650	111425370	0	+	.	gene_id "ENSMUSG00000033209.18"; transcript_id "ENSMUST00000040111.10"; gene_type "protein_coding"; gene_name "Ttc28"; transcript_type "protein_coding"; transcript_name "Ttc28-201"; exon_number 17; exon_id "ENSMUSE00000338590.5"; level 3; protein_id "ENSMUSP00000136116.2"; transcript_support_level "5"; mgi_id "MGI:2140873"; tag "basic"; tag "Ensembl_canonical"; tag "GENCODE_Primary"; tag "appris_alternative_2"; havana_gene "OTTMUSG00000028650.1";
chr5	ENSEMBL	CDS	111424650	111425370	0	+	0	gene_id "ENSMUSG00000033209.18"; transcript_id "ENSMUST00000040111.10"; gene_type "protein_coding"; gene_name "Ttc28"; transcript_type "protein_coding"; transcript_name "Ttc28-201"; exon_number 17; exon_id "ENSMUSE00000338590.5"; level 3; protein_id "ENSMUSP00000136116.2"; transcript_support_level "5"; mgi_id "MGI:2140873"; tag "basic"; tag "Ensembl_canonical"; tag "GENCODE_Primary"; tag "appris_alternative_2"; havana_gene "OTTMUSG00000028650.1";
chr5	HAVANA	exon	111424650	111425370	0	+	.	gene_id "ENSMUSG00000033209.18"; transcript_id "ENSMUST00000156290.9"; gene_type "protein_coding"; gene_name "Ttc28"; transcript_type "protein_coding"; transcript_name "Ttc28-206"; exon_number 16; exon_id "ENSMUSE00000338590.5"; level 2; protein_id "ENSMUSP00000137609.2"; transcript_support_level "5"; mgi_id "MGI:2140873"; tag "inferred_transcript_model"; tag "basic"; tag "appris_principal_3"; tag "CCDS"; ccdsid "CCDS59682.1"; havana_gene "OTTMUSG00000028650.1"; havana_transcript "OTTMUST00000070979.1";
chr5	HAVANA	CDS	111424650	111425370	0	+	0	gene_id "ENSMUSG00000033209.18"; transcript_id "ENSMUST00000156290.9"; gene_type "protein_coding"; gene_name "Ttc28"; transcript_type "protein_coding"; transcript_name "Ttc28-206"; exon_number 16; exon_id "ENSMUSE00000338590.5"; level 2; protein_id "ENSMUSP00000137609.2"; transcript_support_level "5"; mgi_id "MGI:2140873"; tag "inferred_transcript_model"; tag "basic"; tag "appris_principal_3"; tag "CCDS"; ccdsid "CCDS59682.1"; havana_gene "OTTMUSG00000028650.1"; havana_transcript "OTTMUST00000070979.1";
chr5	ENSEMBL_gcm37	exon	111424650	111425370	78.409102719969	+	.	gene_id "ENSMUSG00000033209.18"; transcript_id "ENSMUSG00000033209.18_tx_1"; exon_id "chr5_111424650_111425370_+"; exonnum "15"; txlen "10928";
chr5	ENSEMBL_gcm37	exon	111424650	111425370	78.1319431435157	+	.	gene_id "ENSMUSG00000033209.18"; transcript_id "ENSMUSG00000033209.18_tx_2"; exon_id "chr5_111424650_111425370_+"; exonnum "15"; txlen "10952";
chr5	ENSEMBL_gcm37	exon	111424650	111425370	0.155178999716851	+	.	gene_id "ENSMUSG00000033209.18"; transcript_id "ENSMUSG00000033209.18_tx_7"; exon_id "chr5_111424650_111425370_+"; exonnum "17"; txlen "10492";
chr5	ENSEMBL_gcm37	exon	111424650	111425370	0.035995355115074	+	.	gene_id "ENSMUSG00000033209.18"; transcript_id "ENSMUSG00000033209.18_tx_8"; exon_id "chr5_111424650_111425370_+"; exonnum "17"; txlen "10413";
chr5	ENSEMBL	exon	111426342	111426466	0	+	.	gene_id "ENSMUSG00000033209.18"; transcript_id "ENSMUST00000040111.10"; gene_type "protein_coding"; gene_name "Ttc28"; transcript_type "protein_coding"; transcript_name "Ttc28-201"; exon_number 18; exon_id "ENSMUSE00000992723.2"; level 3; protein_id "ENSMUSP00000136116.2"; transcript_support_level "5"; mgi_id "MGI:2140873"; tag "basic"; tag "Ensembl_canonical"; tag "GENCODE_Primary"; tag "appris_alternative_2"; havana_gene "OTTMUSG00000028650.1";
chr5	ENSEMBL	CDS	111426342	111426466	0	+	2	gene_id "ENSMUSG00000033209.18"; transcript_id "ENSMUST00000040111.10"; gene_type "protein_coding"; gene_name "Ttc28"; transcript_type "protein_coding"; transcript_name "Ttc28-201"; exon_number 18; exon_id "ENSMUSE00000992723.2"; level 3; protein_id "ENSMUSP00000136116.2"; transcript_support_level "5"; mgi_id "MGI:2140873"; tag "basic"; tag "Ensembl_canonical"; tag "GENCODE_Primary"; tag "appris_alternative_2"; havana_gene "OTTMUSG00000028650.1";
chr5	HAVANA	exon	111426342	111426466	0	+	.	gene_id "ENSMUSG00000033209.18"; transcript_id "ENSMUST00000156290.9"; gene_type "protein_coding"; gene_name "Ttc28"; transcript_type "protein_coding"; transcript_name "Ttc28-206"; exon_number 17; exon_id "ENSMUSE00000992723.2"; level 2; protein_id "ENSMUSP00000137609.2"; transcript_support_level "5"; mgi_id "MGI:2140873"; tag "inferred_transcript_model"; tag "basic"; tag "appris_principal_3"; tag "CCDS"; ccdsid "CCDS59682.1"; havana_gene "OTTMUSG00000028650.1"; havana_transcript "OTTMUST00000070979.1";
chr5	HAVANA	CDS	111426342	111426466	0	+	2	gene_id "ENSMUSG00000033209.18"; transcript_id "ENSMUST00000156290.9"; gene_type "protein_coding"; gene_name "Ttc28"; transcript_type "protein_coding"; transcript_name "Ttc28-206"; exon_number 17; exon_id "ENSMUSE00000992723.2"; level 2; protein_id "ENSMUSP00000137609.2"; transcript_support_level "5"; mgi_id "MGI:2140873"; tag "inferred_transcript_model"; tag "basic"; tag "appris_principal_3"; tag "CCDS"; ccdsid "CCDS59682.1"; havana_gene "OTTMUSG00000028650.1"; havana_transcript "OTTMUST00000070979.1";
chr5	ENSEMBL_gcm37	exon	111426342	111426466	78.409102719969	+	.	gene_id "ENSMUSG00000033209.18"; transcript_id "ENSMUSG00000033209.18_tx_1"; exon_id "chr5_111426342_111426466_+"; exonnum "16"; txlen "10928";
chr5	ENSEMBL_gcm37	exon	111426342	111426466	78.1319431435157	+	.	gene_id "ENSMUSG00000033209.18"; transcript_id "ENSMUSG00000033209.18_tx_2"; exon_id "chr5_111426342_111426466_+"; exonnum "16"; txlen "10952";
chr5	ENSEMBL_gcm37	exon	111426342	111426466	0.155178999716851	+	.	gene_id "ENSMUSG00000033209.18"; transcript_id "ENSMUSG00000033209.18_tx_7"; exon_id "chr5_111426342_111426466_+"; exonnum "18"; txlen "10492";
chr5	ENSEMBL_gcm37	exon	111426342	111426466	0.035995355115074	+	.	gene_id "ENSMUSG00000033209.18"; transcript_id "ENSMUSG00000033209.18_tx_8"; exon_id "chr5_111426342_111426466_+"; exonnum "18"; txlen "10413";
chr5	ENSEMBL	exon	111427825	111428056	0	+	.	gene_id "ENSMUSG00000033209.18"; transcript_id "ENSMUST00000040111.10"; gene_type "protein_coding"; gene_name "Ttc28"; transcript_type "protein_coding"; transcript_name "Ttc28-201"; exon_number 19; exon_id "ENSMUSE00000987609.2"; level 3; protein_id "ENSMUSP00000136116.2"; transcript_support_level "5"; mgi_id "MGI:2140873"; tag "basic"; tag "Ensembl_canonical"; tag "GENCODE_Primary"; tag "appris_alternative_2"; havana_gene "OTTMUSG00000028650.1";
chr5	ENSEMBL	CDS	111427825	111428056	0	+	0	gene_id "ENSMUSG00000033209.18"; transcript_id "ENSMUST00000040111.10"; gene_type "protein_coding"; gene_name "Ttc28"; transcript_type "protein_coding"; transcript_name "Ttc28-201"; exon_number 19; exon_id "ENSMUSE00000987609.2"; level 3; protein_id "ENSMUSP00000136116.2"; transcript_support_level "5"; mgi_id "MGI:2140873"; tag "basic"; tag "Ensembl_canonical"; tag "GENCODE_Primary"; tag "appris_alternative_2"; havana_gene "OTTMUSG00000028650.1";
chr5	HAVANA	exon	111427825	111428056	0	+	.	gene_id "ENSMUSG00000033209.18"; transcript_id "ENSMUST00000156290.9"; gene_type "protein_coding"; gene_name "Ttc28"; transcript_type "protein_coding"; transcript_name "Ttc28-206"; exon_number 18; exon_id "ENSMUSE00000987609.2"; level 2; protein_id "ENSMUSP00000137609.2"; transcript_support_level "5"; mgi_id "MGI:2140873"; tag "inferred_transcript_model"; tag "basic"; tag "appris_principal_3"; tag "CCDS"; ccdsid "CCDS59682.1"; havana_gene "OTTMUSG00000028650.1"; havana_transcript "OTTMUST00000070979.1";
chr5	HAVANA	CDS	111427825	111428056	0	+	0	gene_id "ENSMUSG00000033209.18"; transcript_id "ENSMUST00000156290.9"; gene_type "protein_coding"; gene_name "Ttc28"; transcript_type "protein_coding"; transcript_name "Ttc28-206"; exon_number 18; exon_id "ENSMUSE00000987609.2"; level 2; protein_id "ENSMUSP00000137609.2"; transcript_support_level "5"; mgi_id "MGI:2140873"; tag "inferred_transcript_model"; tag "basic"; tag "appris_principal_3"; tag "CCDS"; ccdsid "CCDS59682.1"; havana_gene "OTTMUSG00000028650.1"; havana_transcript "OTTMUST00000070979.1";
chr5	ENSEMBL_gcm37	exon	111427825	111428056	78.409102719969	+	.	gene_id "ENSMUSG00000033209.18"; transcript_id "ENSMUSG00000033209.18_tx_1"; exon_id "chr5_111427825_111428056_+"; exonnum "17"; txlen "10928";
chr5	ENSEMBL_gcm37	exon	111427825	111428056	78.1319431435157	+	.	gene_id "ENSMUSG00000033209.18"; transcript_id "ENSMUSG00000033209.18_tx_2"; exon_id "chr5_111427825_111428056_+"; exonnum "17"; txlen "10952";
chr5	ENSEMBL_gcm37	exon	111427825	111428056	0.155178999716851	+	.	gene_id "ENSMUSG00000033209.18"; transcript_id "ENSMUSG00000033209.18_tx_7"; exon_id "chr5_111427825_111428056_+"; exonnum "19"; txlen "10492";
chr5	ENSEMBL_gcm37	exon	111427825	111428056	0.035995355115074	+	.	gene_id "ENSMUSG00000033209.18"; transcript_id "ENSMUSG00000033209.18_tx_8"; exon_id "chr5_111427825_111428056_+"; exonnum "19"; txlen "10413";
chr5	ENSEMBL	exon	111428541	111428617	0	+	.	gene_id "ENSMUSG00000033209.18"; transcript_id "ENSMUST00000040111.10"; gene_type "protein_coding"; gene_name "Ttc28"; transcript_type "protein_coding"; transcript_name "Ttc28-201"; exon_number 20; exon_id "ENSMUSE00001012508.2"; level 3; protein_id "ENSMUSP00000136116.2"; transcript_support_level "5"; mgi_id "MGI:2140873"; tag "basic"; tag "Ensembl_canonical"; tag "GENCODE_Primary"; tag "appris_alternative_2"; havana_gene "OTTMUSG00000028650.1";
chr5	ENSEMBL	CDS	111428541	111428617	0	+	2	gene_id "ENSMUSG00000033209.18"; transcript_id "ENSMUST00000040111.10"; gene_type "protein_coding"; gene_name "Ttc28"; transcript_type "protein_coding"; transcript_name "Ttc28-201"; exon_number 20; exon_id "ENSMUSE00001012508.2"; level 3; protein_id "ENSMUSP00000136116.2"; transcript_support_level "5"; mgi_id "MGI:2140873"; tag "basic"; tag "Ensembl_canonical"; tag "GENCODE_Primary"; tag "appris_alternative_2"; havana_gene "OTTMUSG00000028650.1";
chr5	HAVANA	exon	111428541	111428617	0	+	.	gene_id "ENSMUSG00000033209.18"; transcript_id "ENSMUST00000156290.9"; gene_type "protein_coding"; gene_name "Ttc28"; transcript_type "protein_coding"; transcript_name "Ttc28-206"; exon_number 19; exon_id "ENSMUSE00001012508.2"; level 2; protein_id "ENSMUSP00000137609.2"; transcript_support_level "5"; mgi_id "MGI:2140873"; tag "inferred_transcript_model"; tag "basic"; tag "appris_principal_3"; tag "CCDS"; ccdsid "CCDS59682.1"; havana_gene "OTTMUSG00000028650.1"; havana_transcript "OTTMUST00000070979.1";
chr5	HAVANA	CDS	111428541	111428617	0	+	2	gene_id "ENSMUSG00000033209.18"; transcript_id "ENSMUST00000156290.9"; gene_type "protein_coding"; gene_name "Ttc28"; transcript_type "protein_coding"; transcript_name "Ttc28-206"; exon_number 19; exon_id "ENSMUSE00001012508.2"; level 2; protein_id "ENSMUSP00000137609.2"; transcript_support_level "5"; mgi_id "MGI:2140873"; tag "inferred_transcript_model"; tag "basic"; tag "appris_principal_3"; tag "CCDS"; ccdsid "CCDS59682.1"; havana_gene "OTTMUSG00000028650.1"; havana_transcript "OTTMUST00000070979.1";
chr5	ENSEMBL_gcm37	exon	111428541	111428617	78.409102719969	+	.	gene_id "ENSMUSG00000033209.18"; transcript_id "ENSMUSG00000033209.18_tx_1"; exon_id "chr5_111428541_111428617_+"; exonnum "18"; txlen "10928";
chr5	ENSEMBL_gcm37	exon	111428541	111428617	78.1319431435157	+	.	gene_id "ENSMUSG00000033209.18"; transcript_id "ENSMUSG00000033209.18_tx_2"; exon_id "chr5_111428541_111428617_+"; exonnum "18"; txlen "10952";
chr5	ENSEMBL_gcm37	exon	111428541	111428617	0.155178999716851	+	.	gene_id "ENSMUSG00000033209.18"; transcript_id "ENSMUSG00000033209.18_tx_7"; exon_id "chr5_111428541_111428617_+"; exonnum "20"; txlen "10492";
chr5	ENSEMBL_gcm37	exon	111428541	111428617	0.035995355115074	+	.	gene_id "ENSMUSG00000033209.18"; transcript_id "ENSMUSG00000033209.18_tx_8"; exon_id "chr5_111428541_111428617_+"; exonnum "20"; txlen "10413";
chr5	ENSEMBL	exon	111429746	111429769	0	+	.	gene_id "ENSMUSG00000033209.18"; transcript_id "ENSMUST00000040111.10"; gene_type "protein_coding"; gene_name "Ttc28"; transcript_type "protein_coding"; transcript_name "Ttc28-201"; exon_number 21; exon_id "ENSMUSE00001027927.2"; level 3; protein_id "ENSMUSP00000136116.2"; transcript_support_level "5"; mgi_id "MGI:2140873"; tag "basic"; tag "Ensembl_canonical"; tag "GENCODE_Primary"; tag "appris_alternative_2"; havana_gene "OTTMUSG00000028650.1";
chr5	ENSEMBL	CDS	111429746	111429769	0	+	0	gene_id "ENSMUSG00000033209.18"; transcript_id "ENSMUST00000040111.10"; gene_type "protein_coding"; gene_name "Ttc28"; transcript_type "protein_coding"; transcript_name "Ttc28-201"; exon_number 21; exon_id "ENSMUSE00001027927.2"; level 3; protein_id "ENSMUSP00000136116.2"; transcript_support_level "5"; mgi_id "MGI:2140873"; tag "basic"; tag "Ensembl_canonical"; tag "GENCODE_Primary"; tag "appris_alternative_2"; havana_gene "OTTMUSG00000028650.1";
chr5	HAVANA	exon	111429746	111429769	0	+	.	gene_id "ENSMUSG00000033209.18"; transcript_id "ENSMUST00000156290.9"; gene_type "protein_coding"; gene_name "Ttc28"; transcript_type "protein_coding"; transcript_name "Ttc28-206"; exon_number 20; exon_id "ENSMUSE00001027927.2"; level 2; protein_id "ENSMUSP00000137609.2"; transcript_support_level "5"; mgi_id "MGI:2140873"; tag "inferred_transcript_model"; tag "basic"; tag "appris_principal_3"; tag "CCDS"; ccdsid "CCDS59682.1"; havana_gene "OTTMUSG00000028650.1"; havana_transcript "OTTMUST00000070979.1";
chr5	HAVANA	CDS	111429746	111429769	0	+	0	gene_id "ENSMUSG00000033209.18"; transcript_id "ENSMUST00000156290.9"; gene_type "protein_coding"; gene_name "Ttc28"; transcript_type "protein_coding"; transcript_name "Ttc28-206"; exon_number 20; exon_id "ENSMUSE00001027927.2"; level 2; protein_id "ENSMUSP00000137609.2"; transcript_support_level "5"; mgi_id "MGI:2140873"; tag "inferred_transcript_model"; tag "basic"; tag "appris_principal_3"; tag "CCDS"; ccdsid "CCDS59682.1"; havana_gene "OTTMUSG00000028650.1"; havana_transcript "OTTMUST00000070979.1";
chr5	ENSEMBL_gcm37	exon	111429746	111429769	78.1319431435157	+	.	gene_id "ENSMUSG00000033209.18"; transcript_id "ENSMUSG00000033209.18_tx_2"; exon_id "chr5_111429746_111429769_+"; exonnum "19"; txlen "10952";
chr5	ENSEMBL_gcm37	exon	111429746	111429769	0.155178999716851	+	.	gene_id "ENSMUSG00000033209.18"; transcript_id "ENSMUSG00000033209.18_tx_7"; exon_id "chr5_111429746_111429769_+"; exonnum "21"; txlen "10492";
chr5	ENSEMBL_gcm37	exon	111429746	111429769	0.035995355115074	+	.	gene_id "ENSMUSG00000033209.18"; transcript_id "ENSMUSG00000033209.18_tx_8"; exon_id "chr5_111429746_111429769_+"; exonnum "21"; txlen "10413";
chr5	ENSEMBL	exon	111430637	111430766	0	+	.	gene_id "ENSMUSG00000033209.18"; transcript_id "ENSMUST00000040111.10"; gene_type "protein_coding"; gene_name "Ttc28"; transcript_type "protein_coding"; transcript_name "Ttc28-201"; exon_number 22; exon_id "ENSMUSE00000992669.2"; level 3; protein_id "ENSMUSP00000136116.2"; transcript_support_level "5"; mgi_id "MGI:2140873"; tag "basic"; tag "Ensembl_canonical"; tag "GENCODE_Primary"; tag "appris_alternative_2"; havana_gene "OTTMUSG00000028650.1";
chr5	ENSEMBL	CDS	111430637	111430766	0	+	0	gene_id "ENSMUSG00000033209.18"; transcript_id "ENSMUST00000040111.10"; gene_type "protein_coding"; gene_name "Ttc28"; transcript_type "protein_coding"; transcript_name "Ttc28-201"; exon_number 22; exon_id "ENSMUSE00000992669.2"; level 3; protein_id "ENSMUSP00000136116.2"; transcript_support_level "5"; mgi_id "MGI:2140873"; tag "basic"; tag "Ensembl_canonical"; tag "GENCODE_Primary"; tag "appris_alternative_2"; havana_gene "OTTMUSG00000028650.1";
chr5	HAVANA	exon	111430637	111430766	0	+	.	gene_id "ENSMUSG00000033209.18"; transcript_id "ENSMUST00000156290.9"; gene_type "protein_coding"; gene_name "Ttc28"; transcript_type "protein_coding"; transcript_name "Ttc28-206"; exon_number 21; exon_id "ENSMUSE00000992669.2"; level 2; protein_id "ENSMUSP00000137609.2"; transcript_support_level "5"; mgi_id "MGI:2140873"; tag "inferred_transcript_model"; tag "basic"; tag "appris_principal_3"; tag "CCDS"; ccdsid "CCDS59682.1"; havana_gene "OTTMUSG00000028650.1"; havana_transcript "OTTMUST00000070979.1";
chr5	HAVANA	CDS	111430637	111430766	0	+	0	gene_id "ENSMUSG00000033209.18"; transcript_id "ENSMUST00000156290.9"; gene_type "protein_coding"; gene_name "Ttc28"; transcript_type "protein_coding"; transcript_name "Ttc28-206"; exon_number 21; exon_id "ENSMUSE00000992669.2"; level 2; protein_id "ENSMUSP00000137609.2"; transcript_support_level "5"; mgi_id "MGI:2140873"; tag "inferred_transcript_model"; tag "basic"; tag "appris_principal_3"; tag "CCDS"; ccdsid "CCDS59682.1"; havana_gene "OTTMUSG00000028650.1"; havana_transcript "OTTMUST00000070979.1";
chr5	ENSEMBL_gcm37	exon	111430637	111430766	78.409102719969	+	.	gene_id "ENSMUSG00000033209.18"; transcript_id "ENSMUSG00000033209.18_tx_1"; exon_id "chr5_111430637_111430766_+"; exonnum "19"; txlen "10928";
chr5	ENSEMBL_gcm37	exon	111430637	111430766	78.1319431435157	+	.	gene_id "ENSMUSG00000033209.18"; transcript_id "ENSMUSG00000033209.18_tx_2"; exon_id "chr5_111430637_111430766_+"; exonnum "20"; txlen "10952";
chr5	ENSEMBL_gcm37	exon	111430637	111430766	0.155178999716851	+	.	gene_id "ENSMUSG00000033209.18"; transcript_id "ENSMUSG00000033209.18_tx_7"; exon_id "chr5_111430637_111430766_+"; exonnum "22"; txlen "10492";
chr5	ENSEMBL_gcm37	exon	111430637	111430766	0.035995355115074	+	.	gene_id "ENSMUSG00000033209.18"; transcript_id "ENSMUSG00000033209.18_tx_8"; exon_id "chr5_111430637_111430766_+"; exonnum "22"; txlen "10413";
chr5	ENSEMBL	exon	111431811	111431918	0	+	.	gene_id "ENSMUSG00000033209.18"; transcript_id "ENSMUST00000040111.10"; gene_type "protein_coding"; gene_name "Ttc28"; transcript_type "protein_coding"; transcript_name "Ttc28-201"; exon_number 23; exon_id "ENSMUSE00001032601.2"; level 3; protein_id "ENSMUSP00000136116.2"; transcript_support_level "5"; mgi_id "MGI:2140873"; tag "basic"; tag "Ensembl_canonical"; tag "GENCODE_Primary"; tag "appris_alternative_2"; havana_gene "OTTMUSG00000028650.1";
chr5	ENSEMBL	CDS	111431811	111431918	0	+	2	gene_id "ENSMUSG00000033209.18"; transcript_id "ENSMUST00000040111.10"; gene_type "protein_coding"; gene_name "Ttc28"; transcript_type "protein_coding"; transcript_name "Ttc28-201"; exon_number 23; exon_id "ENSMUSE00001032601.2"; level 3; protein_id "ENSMUSP00000136116.2"; transcript_support_level "5"; mgi_id "MGI:2140873"; tag "basic"; tag "Ensembl_canonical"; tag "GENCODE_Primary"; tag "appris_alternative_2"; havana_gene "OTTMUSG00000028650.1";
chr5	HAVANA	exon	111431811	111431918	0	+	.	gene_id "ENSMUSG00000033209.18"; transcript_id "ENSMUST00000156290.9"; gene_type "protein_coding"; gene_name "Ttc28"; transcript_type "protein_coding"; transcript_name "Ttc28-206"; exon_number 22; exon_id "ENSMUSE00001032601.2"; level 2; protein_id "ENSMUSP00000137609.2"; transcript_support_level "5"; mgi_id "MGI:2140873"; tag "inferred_transcript_model"; tag "basic"; tag "appris_principal_3"; tag "CCDS"; ccdsid "CCDS59682.1"; havana_gene "OTTMUSG00000028650.1"; havana_transcript "OTTMUST00000070979.1";
chr5	HAVANA	CDS	111431811	111431918	0	+	2	gene_id "ENSMUSG00000033209.18"; transcript_id "ENSMUST00000156290.9"; gene_type "protein_coding"; gene_name "Ttc28"; transcript_type "protein_coding"; transcript_name "Ttc28-206"; exon_number 22; exon_id "ENSMUSE00001032601.2"; level 2; protein_id "ENSMUSP00000137609.2"; transcript_support_level "5"; mgi_id "MGI:2140873"; tag "inferred_transcript_model"; tag "basic"; tag "appris_principal_3"; tag "CCDS"; ccdsid "CCDS59682.1"; havana_gene "OTTMUSG00000028650.1"; havana_transcript "OTTMUST00000070979.1";
chr5	ENSEMBL_gcm37	exon	111431811	111431918	78.409102719969	+	.	gene_id "ENSMUSG00000033209.18"; transcript_id "ENSMUSG00000033209.18_tx_1"; exon_id "chr5_111431811_111431918_+"; exonnum "20"; txlen "10928";
chr5	ENSEMBL_gcm37	exon	111431811	111431918	78.1319431435157	+	.	gene_id "ENSMUSG00000033209.18"; transcript_id "ENSMUSG00000033209.18_tx_2"; exon_id "chr5_111431811_111431918_+"; exonnum "21"; txlen "10952";
chr5	ENSEMBL_gcm37	exon	111431811	111431918	0.155178999716851	+	.	gene_id "ENSMUSG00000033209.18"; transcript_id "ENSMUSG00000033209.18_tx_7"; exon_id "chr5_111431811_111431918_+"; exonnum "23"; txlen "10492";
chr5	ENSEMBL_gcm37	exon	111431811	111431918	0.035995355115074	+	.	gene_id "ENSMUSG00000033209.18"; transcript_id "ENSMUSG00000033209.18_tx_8"; exon_id "chr5_111431811_111431918_+"; exonnum "23"; txlen "10413";
chr5	ENSEMBL	CDS	111432858	111434410	0	+	2	gene_id "ENSMUSG00000033209.18"; transcript_id "ENSMUST00000040111.10"; gene_type "protein_coding"; gene_name "Ttc28"; transcript_type "protein_coding"; transcript_name "Ttc28-201"; exon_number 24; exon_id "ENSMUSE00000462148.7"; level 3; protein_id "ENSMUSP00000136116.2"; transcript_support_level "5"; mgi_id "MGI:2140873"; tag "basic"; tag "Ensembl_canonical"; tag "GENCODE_Primary"; tag "appris_alternative_2"; havana_gene "OTTMUSG00000028650.1";
chr5	HAVANA	CDS	111432858	111434410	0	+	2	gene_id "ENSMUSG00000033209.18"; transcript_id "ENSMUST00000156290.9"; gene_type "protein_coding"; gene_name "Ttc28"; transcript_type "protein_coding"; transcript_name "Ttc28-206"; exon_number 23; exon_id "ENSMUSE00000810015.3"; level 2; protein_id "ENSMUSP00000137609.2"; transcript_support_level "5"; mgi_id "MGI:2140873"; tag "inferred_transcript_model"; tag "basic"; tag "appris_principal_3"; tag "CCDS"; ccdsid "CCDS59682.1"; havana_gene "OTTMUSG00000028650.1"; havana_transcript "OTTMUST00000070979.1";
chr5	ENSEMBL	exon	111432858	111437645	0	+	.	gene_id "ENSMUSG00000033209.18"; transcript_id "ENSMUST00000040111.10"; gene_type "protein_coding"; gene_name "Ttc28"; transcript_type "protein_coding"; transcript_name "Ttc28-201"; exon_number 24; exon_id "ENSMUSE00000462148.7"; level 3; protein_id "ENSMUSP00000136116.2"; transcript_support_level "5"; mgi_id "MGI:2140873"; tag "basic"; tag "Ensembl_canonical"; tag "GENCODE_Primary"; tag "appris_alternative_2"; havana_gene "OTTMUSG00000028650.1";
chr5	ENSEMBL_gcm37	exon	111432858	111437645	78.409102719969	+	.	gene_id "ENSMUSG00000033209.18"; transcript_id "ENSMUSG00000033209.18_tx_1"; exon_id "chr5_111432858_111437645_+"; exonnum "21"; txlen "10928";
chr5	ENSEMBL_gcm37	exon	111432858	111437645	78.1319431435157	+	.	gene_id "ENSMUSG00000033209.18"; transcript_id "ENSMUSG00000033209.18_tx_2"; exon_id "chr5_111432858_111437645_+"; exonnum "22"; txlen "10952";
chr5	ENSEMBL_gcm37	exon	111432858	111437645	0.155178999716851	+	.	gene_id "ENSMUSG00000033209.18"; transcript_id "ENSMUSG00000033209.18_tx_7"; exon_id "chr5_111432858_111437645_+"; exonnum "24"; txlen "10492";
chr5	ENSEMBL_gcm37	exon	111432858	111437645	0.035995355115074	+	.	gene_id "ENSMUSG00000033209.18"; transcript_id "ENSMUSG00000033209.18_tx_8"; exon_id "chr5_111432858_111437645_+"; exonnum "24"; txlen "10413";
chr5	HAVANA	exon	111432858	111437646	0	+	.	gene_id "ENSMUSG00000033209.18"; transcript_id "ENSMUST00000156290.9"; gene_type "protein_coding"; gene_name "Ttc28"; transcript_type "protein_coding"; transcript_name "Ttc28-206"; exon_number 23; exon_id "ENSMUSE00000810015.3"; level 2; protein_id "ENSMUSP00000137609.2"; transcript_support_level "5"; mgi_id "MGI:2140873"; tag "inferred_transcript_model"; tag "basic"; tag "appris_principal_3"; tag "CCDS"; ccdsid "CCDS59682.1"; havana_gene "OTTMUSG00000028650.1"; havana_transcript "OTTMUST00000070979.1";
chr5	ENSEMBL	stop_codon	111434411	111434413	0	+	0	gene_id "ENSMUSG00000033209.18"; transcript_id "ENSMUST00000040111.10"; gene_type "protein_coding"; gene_name "Ttc28"; transcript_type "protein_coding"; transcript_name "Ttc28-201"; exon_number 24; exon_id "ENSMUSE00000462148.7"; level 3; protein_id "ENSMUSP00000136116.2"; transcript_support_level "5"; mgi_id "MGI:2140873"; tag "basic"; tag "Ensembl_canonical"; tag "GENCODE_Primary"; tag "appris_alternative_2"; havana_gene "OTTMUSG00000028650.1";
chr5	HAVANA	stop_codon	111434411	111434413	0	+	0	gene_id "ENSMUSG00000033209.18"; transcript_id "ENSMUST00000156290.9"; gene_type "protein_coding"; gene_name "Ttc28"; transcript_type "protein_coding"; transcript_name "Ttc28-206"; exon_number 23; exon_id "ENSMUSE00000810015.3"; level 2; protein_id "ENSMUSP00000137609.2"; transcript_support_level "5"; mgi_id "MGI:2140873"; tag "inferred_transcript_model"; tag "basic"; tag "appris_principal_3"; tag "CCDS"; ccdsid "CCDS59682.1"; havana_gene "OTTMUSG00000028650.1"; havana_transcript "OTTMUST00000070979.1";
chr5	ENSEMBL	UTR	111434411	111437645	0	+	.	gene_id "ENSMUSG00000033209.18"; transcript_id "ENSMUST00000040111.10"; gene_type "protein_coding"; gene_name "Ttc28"; transcript_type "protein_coding"; transcript_name "Ttc28-201"; exon_number 24; exon_id "ENSMUSE00000462148.7"; level 3; protein_id "ENSMUSP00000136116.2"; transcript_support_level "5"; mgi_id "MGI:2140873"; tag "basic"; tag "Ensembl_canonical"; tag "GENCODE_Primary"; tag "appris_alternative_2"; havana_gene "OTTMUSG00000028650.1";
chr5	HAVANA	UTR	111434411	111437646	0	+	.	gene_id "ENSMUSG00000033209.18"; transcript_id "ENSMUST00000156290.9"; gene_type "protein_coding"; gene_name "Ttc28"; transcript_type "protein_coding"; transcript_name "Ttc28-206"; exon_number 23; exon_id "ENSMUSE00000810015.3"; level 2; protein_id "ENSMUSP00000137609.2"; transcript_support_level "5"; mgi_id "MGI:2140873"; tag "inferred_transcript_model"; tag "basic"; tag "appris_principal_3"; tag "CCDS"; ccdsid "CCDS59682.1"; havana_gene "OTTMUSG00000028650.1"; havana_transcript "OTTMUST00000070979.1";
chr5	HAVANA	UTR	111478629	111478679	0	+	.	gene_id "ENSMUSG00000050017.12"; transcript_id "ENSMUST00000086635.9"; gene_type "protein_coding"; gene_name "Pitpnb"; transcript_type "protein_coding"; transcript_name "Pitpnb-201"; exon_number 1; exon_id "ENSMUSE00000413197.3"; level 2; protein_id "ENSMUSP00000083835.5"; transcript_support_level "1"; mgi_id "MGI:1927542"; tag "basic"; tag "appris_alternative_1"; tag "CCDS"; ccdsid "CCDS39213.1"; havana_gene "OTTMUSG00000054235.1"; havana_transcript "OTTMUST00000134633.1";
chr5	HAVANA	exon	111478629	111478699	0	+	.	gene_id "ENSMUSG00000050017.12"; transcript_id "ENSMUST00000086635.9"; gene_type "protein_coding"; gene_name "Pitpnb"; transcript_type "protein_coding"; transcript_name "Pitpnb-201"; exon_number 1; exon_id "ENSMUSE00000413197.3"; level 2; protein_id "ENSMUSP00000083835.5"; transcript_support_level "1"; mgi_id "MGI:1927542"; tag "basic"; tag "appris_alternative_1"; tag "CCDS"; ccdsid "CCDS39213.1"; havana_gene "OTTMUSG00000054235.1"; havana_transcript "OTTMUST00000134633.1";
chr5	HAVANA	gene	111478629	111536225	0	+	.	gene_id "ENSMUSG00000050017.12"; gene_type "protein_coding"; gene_name "Pitpnb"; level 2; mgi_id "MGI:1927542"; havana_gene "OTTMUSG00000054235.1";
chr5	HAVANA	transcript	111478629	111536225	0	+	.	gene_id "ENSMUSG00000050017.12"; transcript_id "ENSMUST00000086635.9"; gene_type "protein_coding"; gene_name "Pitpnb"; transcript_type "protein_coding"; transcript_name "Pitpnb-201"; level 2; protein_id "ENSMUSP00000083835.5"; transcript_support_level "1"; mgi_id "MGI:1927542"; tag "basic"; tag "appris_alternative_1"; tag "CCDS"; ccdsid "CCDS39213.1"; havana_gene "OTTMUSG00000054235.1"; havana_transcript "OTTMUST00000134633.1";
chr5	HAVANA	UTR	111478673	111478679	0	+	.	gene_id "ENSMUSG00000050017.12"; transcript_id "ENSMUST00000200298.2"; gene_type "protein_coding"; gene_name "Pitpnb"; transcript_type "protein_coding"; transcript_name "Pitpnb-204"; exon_number 1; exon_id "ENSMUSE00001354323.2"; level 2; protein_id "ENSMUSP00000142732.2"; transcript_support_level "1"; mgi_id "MGI:1927542"; tag "basic"; tag "Ensembl_canonical"; tag "GENCODE_Primary"; tag "appris_principal_3"; tag "CCDS"; ccdsid "CCDS80368.1"; havana_gene "OTTMUSG00000054235.1"; havana_transcript "OTTMUST00000134634.1";
chr5	HAVANA	exon	111478673	111478699	0	+	.	gene_id "ENSMUSG00000050017.12"; transcript_id "ENSMUST00000200298.2"; gene_type "protein_coding"; gene_name "Pitpnb"; transcript_type "protein_coding"; transcript_name "Pitpnb-204"; exon_number 1; exon_id "ENSMUSE00001354323.2"; level 2; protein_id "ENSMUSP00000142732.2"; transcript_support_level "1"; mgi_id "MGI:1927542"; tag "basic"; tag "Ensembl_canonical"; tag "GENCODE_Primary"; tag "appris_principal_3"; tag "CCDS"; ccdsid "CCDS80368.1"; havana_gene "OTTMUSG00000054235.1"; havana_transcript "OTTMUST00000134634.1";
chr5	HAVANA	transcript	111478673	111536225	0	+	.	gene_id "ENSMUSG00000050017.12"; transcript_id "ENSMUST00000200298.2"; gene_type "protein_coding"; gene_name "Pitpnb"; transcript_type "protein_coding"; transcript_name "Pitpnb-204"; level 2; protein_id "ENSMUSP00000142732.2"; transcript_support_level "1"; mgi_id "MGI:1927542"; tag "basic"; tag "Ensembl_canonical"; tag "GENCODE_Primary"; tag "appris_principal_3"; tag "CCDS"; ccdsid "CCDS80368.1"; havana_gene "OTTMUSG00000054235.1"; havana_transcript "OTTMUST00000134634.1";
chr5	HAVANA	start_codon	111478680	111478682	0	+	0	gene_id "ENSMUSG00000050017.12"; transcript_id "ENSMUST00000086635.9"; gene_type "protein_coding"; gene_name "Pitpnb"; transcript_type "protein_coding"; transcript_name "Pitpnb-201"; exon_number 1; exon_id "ENSMUSE00000413197.3"; level 2; protein_id "ENSMUSP00000083835.5"; transcript_support_level "1"; mgi_id "MGI:1927542"; tag "basic"; tag "appris_alternative_1"; tag "CCDS"; ccdsid "CCDS39213.1"; havana_gene "OTTMUSG00000054235.1"; havana_transcript "OTTMUST00000134633.1";
chr5	HAVANA	start_codon	111478680	111478682	0	+	0	gene_id "ENSMUSG00000050017.12"; transcript_id "ENSMUST00000200298.2"; gene_type "protein_coding"; gene_name "Pitpnb"; transcript_type "protein_coding"; transcript_name "Pitpnb-204"; exon_number 1; exon_id "ENSMUSE00001354323.2"; level 2; protein_id "ENSMUSP00000142732.2"; transcript_support_level "1"; mgi_id "MGI:1927542"; tag "basic"; tag "Ensembl_canonical"; tag "GENCODE_Primary"; tag "appris_principal_3"; tag "CCDS"; ccdsid "CCDS80368.1"; havana_gene "OTTMUSG00000054235.1"; havana_transcript "OTTMUST00000134634.1";
chr5	HAVANA	CDS	111478680	111478699	0	+	0	gene_id "ENSMUSG00000050017.12"; transcript_id "ENSMUST00000086635.9"; gene_type "protein_coding"; gene_name "Pitpnb"; transcript_type "protein_coding"; transcript_name "Pitpnb-201"; exon_number 1; exon_id "ENSMUSE00000413197.3"; level 2; protein_id "ENSMUSP00000083835.5"; transcript_support_level "1"; mgi_id "MGI:1927542"; tag "basic"; tag "appris_alternative_1"; tag "CCDS"; ccdsid "CCDS39213.1"; havana_gene "OTTMUSG00000054235.1"; havana_transcript "OTTMUST00000134633.1";
chr5	HAVANA	CDS	111478680	111478699	0	+	0	gene_id "ENSMUSG00000050017.12"; transcript_id "ENSMUST00000200298.2"; gene_type "protein_coding"; gene_name "Pitpnb"; transcript_type "protein_coding"; transcript_name "Pitpnb-204"; exon_number 1; exon_id "ENSMUSE00001354323.2"; level 2; protein_id "ENSMUSP00000142732.2"; transcript_support_level "1"; mgi_id "MGI:1927542"; tag "basic"; tag "Ensembl_canonical"; tag "GENCODE_Primary"; tag "appris_principal_3"; tag "CCDS"; ccdsid "CCDS80368.1"; havana_gene "OTTMUSG00000054235.1"; havana_transcript "OTTMUST00000134634.1";
chr5	HAVANA	exon	111483361	111483391	0	+	.	gene_id "ENSMUSG00000050017.12"; transcript_id "ENSMUST00000086635.9"; gene_type "protein_coding"; gene_name "Pitpnb"; transcript_type "protein_coding"; transcript_name "Pitpnb-201"; exon_number 2; exon_id "ENSMUSE00000338543.2"; level 2; protein_id "ENSMUSP00000083835.5"; transcript_support_level "1"; mgi_id "MGI:1927542"; tag "basic"; tag "appris_alternative_1"; tag "CCDS"; ccdsid "CCDS39213.1"; havana_gene "OTTMUSG00000054235.1"; havana_transcript "OTTMUST00000134633.1";
chr5	HAVANA	CDS	111483361	111483391	0	+	1	gene_id "ENSMUSG00000050017.12"; transcript_id "ENSMUST00000086635.9"; gene_type "protein_coding"; gene_name "Pitpnb"; transcript_type "protein_coding"; transcript_name "Pitpnb-201"; exon_number 2; exon_id "ENSMUSE00000338543.2"; level 2; protein_id "ENSMUSP00000083835.5"; transcript_support_level "1"; mgi_id "MGI:1927542"; tag "basic"; tag "appris_alternative_1"; tag "CCDS"; ccdsid "CCDS39213.1"; havana_gene "OTTMUSG00000054235.1"; havana_transcript "OTTMUST00000134633.1";
chr5	HAVANA	exon	111483361	111483391	0	+	.	gene_id "ENSMUSG00000050017.12"; transcript_id "ENSMUST00000200298.2"; gene_type "protein_coding"; gene_name "Pitpnb"; transcript_type "protein_coding"; transcript_name "Pitpnb-204"; exon_number 2; exon_id "ENSMUSE00000338543.2"; level 2; protein_id "ENSMUSP00000142732.2"; transcript_support_level "1"; mgi_id "MGI:1927542"; tag "basic"; tag "Ensembl_canonical"; tag "GENCODE_Primary"; tag "appris_principal_3"; tag "CCDS"; ccdsid "CCDS80368.1"; havana_gene "OTTMUSG00000054235.1"; havana_transcript "OTTMUST00000134634.1";
chr5	HAVANA	CDS	111483361	111483391	0	+	1	gene_id "ENSMUSG00000050017.12"; transcript_id "ENSMUST00000200298.2"; gene_type "protein_coding"; gene_name "Pitpnb"; transcript_type "protein_coding"; transcript_name "Pitpnb-204"; exon_number 2; exon_id "ENSMUSE00000338543.2"; level 2; protein_id "ENSMUSP00000142732.2"; transcript_support_level "1"; mgi_id "MGI:1927542"; tag "basic"; tag "Ensembl_canonical"; tag "GENCODE_Primary"; tag "appris_principal_3"; tag "CCDS"; ccdsid "CCDS80368.1"; havana_gene "OTTMUSG00000054235.1"; havana_transcript "OTTMUST00000134634.1";
chr5	HAVANA	exon	111486149	111486294	0	+	.	gene_id "ENSMUSG00000050017.12"; transcript_id "ENSMUST00000086635.9"; gene_type "protein_coding"; gene_name "Pitpnb"; transcript_type "protein_coding"; transcript_name "Pitpnb-201"; exon_number 3; exon_id "ENSMUSE00000540248.4"; level 2; protein_id "ENSMUSP00000083835.5"; transcript_support_level "1"; mgi_id "MGI:1927542"; tag "basic"; tag "appris_alternative_1"; tag "CCDS"; ccdsid "CCDS39213.1"; havana_gene "OTTMUSG00000054235.1"; havana_transcript "OTTMUST00000134633.1";
chr5	HAVANA	CDS	111486149	111486294	0	+	0	gene_id "ENSMUSG00000050017.12"; transcript_id "ENSMUST00000086635.9"; gene_type "protein_coding"; gene_name "Pitpnb"; transcript_type "protein_coding"; transcript_name "Pitpnb-201"; exon_number 3; exon_id "ENSMUSE00000540248.4"; level 2; protein_id "ENSMUSP00000083835.5"; transcript_support_level "1"; mgi_id "MGI:1927542"; tag "basic"; tag "appris_alternative_1"; tag "CCDS"; ccdsid "CCDS39213.1"; havana_gene "OTTMUSG00000054235.1"; havana_transcript "OTTMUST00000134633.1";
chr5	HAVANA	exon	111486149	111486294	0	+	.	gene_id "ENSMUSG00000050017.12"; transcript_id "ENSMUST00000200298.2"; gene_type "protein_coding"; gene_name "Pitpnb"; transcript_type "protein_coding"; transcript_name "Pitpnb-204"; exon_number 3; exon_id "ENSMUSE00000540248.4"; level 2; protein_id "ENSMUSP00000142732.2"; transcript_support_level "1"; mgi_id "MGI:1927542"; tag "basic"; tag "Ensembl_canonical"; tag "GENCODE_Primary"; tag "appris_principal_3"; tag "CCDS"; ccdsid "CCDS80368.1"; havana_gene "OTTMUSG00000054235.1"; havana_transcript "OTTMUST00000134634.1";
chr5	HAVANA	CDS	111486149	111486294	0	+	0	gene_id "ENSMUSG00000050017.12"; transcript_id "ENSMUST00000200298.2"; gene_type "protein_coding"; gene_name "Pitpnb"; transcript_type "protein_coding"; transcript_name "Pitpnb-204"; exon_number 3; exon_id "ENSMUSE00000540248.4"; level 2; protein_id "ENSMUSP00000142732.2"; transcript_support_level "1"; mgi_id "MGI:1927542"; tag "basic"; tag "Ensembl_canonical"; tag "GENCODE_Primary"; tag "appris_principal_3"; tag "CCDS"; ccdsid "CCDS80368.1"; havana_gene "OTTMUSG00000054235.1"; havana_transcript "OTTMUST00000134634.1";
chr5	HAVANA	exon	111494349	111494440	0	+	.	gene_id "ENSMUSG00000050017.12"; transcript_id "ENSMUST00000086635.9"; gene_type "protein_coding"; gene_name "Pitpnb"; transcript_type "protein_coding"; transcript_name "Pitpnb-201"; exon_number 4; exon_id "ENSMUSE00000540246.4"; level 2; protein_id "ENSMUSP00000083835.5"; transcript_support_level "1"; mgi_id "MGI:1927542"; tag "basic"; tag "appris_alternative_1"; tag "CCDS"; ccdsid "CCDS39213.1"; havana_gene "OTTMUSG00000054235.1"; havana_transcript "OTTMUST00000134633.1";
chr5	HAVANA	CDS	111494349	111494440	0	+	1	gene_id "ENSMUSG00000050017.12"; transcript_id "ENSMUST00000086635.9"; gene_type "protein_coding"; gene_name "Pitpnb"; transcript_type "protein_coding"; transcript_name "Pitpnb-201"; exon_number 4; exon_id "ENSMUSE00000540246.4"; level 2; protein_id "ENSMUSP00000083835.5"; transcript_support_level "1"; mgi_id "MGI:1927542"; tag "basic"; tag "appris_alternative_1"; tag "CCDS"; ccdsid "CCDS39213.1"; havana_gene "OTTMUSG00000054235.1"; havana_transcript "OTTMUST00000134633.1";
chr5	HAVANA	exon	111494349	111494440	0	+	.	gene_id "ENSMUSG00000050017.12"; transcript_id "ENSMUST00000200298.2"; gene_type "protein_coding"; gene_name "Pitpnb"; transcript_type "protein_coding"; transcript_name "Pitpnb-204"; exon_number 4; exon_id "ENSMUSE00000540246.4"; level 2; protein_id "ENSMUSP00000142732.2"; transcript_support_level "1"; mgi_id "MGI:1927542"; tag "basic"; tag "Ensembl_canonical"; tag "GENCODE_Primary"; tag "appris_principal_3"; tag "CCDS"; ccdsid "CCDS80368.1"; havana_gene "OTTMUSG00000054235.1"; havana_transcript "OTTMUST00000134634.1";
chr5	HAVANA	CDS	111494349	111494440	0	+	1	gene_id "ENSMUSG00000050017.12"; transcript_id "ENSMUST00000200298.2"; gene_type "protein_coding"; gene_name "Pitpnb"; transcript_type "protein_coding"; transcript_name "Pitpnb-204"; exon_number 4; exon_id "ENSMUSE00000540246.4"; level 2; protein_id "ENSMUSP00000142732.2"; transcript_support_level "1"; mgi_id "MGI:1927542"; tag "basic"; tag "Ensembl_canonical"; tag "GENCODE_Primary"; tag "appris_principal_3"; tag "CCDS"; ccdsid "CCDS80368.1"; havana_gene "OTTMUSG00000054235.1"; havana_transcript "OTTMUST00000134634.1";
chr5	HAVANA	exon	111494354	111494440	0	+	.	gene_id "ENSMUSG00000050017.12"; transcript_id "ENSMUST00000196192.2"; gene_type "protein_coding"; gene_name "Pitpnb"; transcript_type "protein_coding_CDS_not_defined"; transcript_name "Pitpnb-202"; exon_number 1; exon_id "ENSMUSE00001347917.2"; level 2; transcript_support_level "5"; mgi_id "MGI:1927542"; tag "mRNA_end_NF"; havana_gene "OTTMUSG00000054235.1"; havana_transcript "OTTMUST00000134702.1";
chr5	HAVANA	transcript	111494354	111530979	0	+	.	gene_id "ENSMUSG00000050017.12"; transcript_id "ENSMUST00000196192.2"; gene_type "protein_coding"; gene_name "Pitpnb"; transcript_type "protein_coding_CDS_not_defined"; transcript_name "Pitpnb-202"; level 2; transcript_support_level "5"; mgi_id "MGI:1927542"; tag "mRNA_end_NF"; havana_gene "OTTMUSG00000054235.1"; havana_transcript "OTTMUST00000134702.1";
chr5	HAVANA	exon	111494986	111494993	0	+	.	gene_id "ENSMUSG00000050017.12"; transcript_id "ENSMUST00000086635.9"; gene_type "protein_coding"; gene_name "Pitpnb"; transcript_type "protein_coding"; transcript_name "Pitpnb-201"; exon_number 5; exon_id "ENSMUSE00001468285.2"; level 2; protein_id "ENSMUSP00000083835.5"; transcript_support_level "1"; mgi_id "MGI:1927542"; tag "basic"; tag "appris_alternative_1"; tag "CCDS"; ccdsid "CCDS39213.1"; havana_gene "OTTMUSG00000054235.1"; havana_transcript "OTTMUST00000134633.1";
chr5	HAVANA	CDS	111494986	111494993	0	+	2	gene_id "ENSMUSG00000050017.12"; transcript_id "ENSMUST00000086635.9"; gene_type "protein_coding"; gene_name "Pitpnb"; transcript_type "protein_coding"; transcript_name "Pitpnb-201"; exon_number 5; exon_id "ENSMUSE00001468285.2"; level 2; protein_id "ENSMUSP00000083835.5"; transcript_support_level "1"; mgi_id "MGI:1927542"; tag "basic"; tag "appris_alternative_1"; tag "CCDS"; ccdsid "CCDS39213.1"; havana_gene "OTTMUSG00000054235.1"; havana_transcript "OTTMUST00000134633.1";
chr5	HAVANA	exon	111494986	111494993	0	+	.	gene_id "ENSMUSG00000050017.12"; transcript_id "ENSMUST00000200298.2"; gene_type "protein_coding"; gene_name "Pitpnb"; transcript_type "protein_coding"; transcript_name "Pitpnb-204"; exon_number 5; exon_id "ENSMUSE00001468285.2"; level 2; protein_id "ENSMUSP00000142732.2"; transcript_support_level "1"; mgi_id "MGI:1927542"; tag "basic"; tag "Ensembl_canonical"; tag "GENCODE_Primary"; tag "appris_principal_3"; tag "CCDS"; ccdsid "CCDS80368.1"; havana_gene "OTTMUSG00000054235.1"; havana_transcript "OTTMUST00000134634.1";
chr5	HAVANA	CDS	111494986	111494993	0	+	2	gene_id "ENSMUSG00000050017.12"; transcript_id "ENSMUST00000200298.2"; gene_type "protein_coding"; gene_name "Pitpnb"; transcript_type "protein_coding"; transcript_name "Pitpnb-204"; exon_number 5; exon_id "ENSMUSE00001468285.2"; level 2; protein_id "ENSMUSP00000142732.2"; transcript_support_level "1"; mgi_id "MGI:1927542"; tag "basic"; tag "Ensembl_canonical"; tag "GENCODE_Primary"; tag "appris_principal_3"; tag "CCDS"; ccdsid "CCDS80368.1"; havana_gene "OTTMUSG00000054235.1"; havana_transcript "OTTMUST00000134634.1";
chr5	HAVANA	exon	111494986	111494993	0	+	.	gene_id "ENSMUSG00000050017.12"; transcript_id "ENSMUST00000196192.2"; gene_type "protein_coding"; gene_name "Pitpnb"; transcript_type "protein_coding_CDS_not_defined"; transcript_name "Pitpnb-202"; exon_number 2; exon_id "ENSMUSE00001467691.2"; level 2; transcript_support_level "5"; mgi_id "MGI:1927542"; tag "mRNA_end_NF"; havana_gene "OTTMUSG00000054235.1"; havana_transcript "OTTMUST00000134702.1";
chr5	HAVANA	exon	111495647	111495721	0	+	.	gene_id "ENSMUSG00000050017.12"; transcript_id "ENSMUST00000086635.9"; gene_type "protein_coding"; gene_name "Pitpnb"; transcript_type "protein_coding"; transcript_name "Pitpnb-201"; exon_number 6; exon_id "ENSMUSE00000295338.3"; level 2; protein_id "ENSMUSP00000083835.5"; transcript_support_level "1"; mgi_id "MGI:1927542"; tag "basic"; tag "appris_alternative_1"; tag "CCDS"; ccdsid "CCDS39213.1"; havana_gene "OTTMUSG00000054235.1"; havana_transcript "OTTMUST00000134633.1";
chr5	HAVANA	CDS	111495647	111495721	0	+	0	gene_id "ENSMUSG00000050017.12"; transcript_id "ENSMUST00000086635.9"; gene_type "protein_coding"; gene_name "Pitpnb"; transcript_type "protein_coding"; transcript_name "Pitpnb-201"; exon_number 6; exon_id "ENSMUSE00000295338.3"; level 2; protein_id "ENSMUSP00000083835.5"; transcript_support_level "1"; mgi_id "MGI:1927542"; tag "basic"; tag "appris_alternative_1"; tag "CCDS"; ccdsid "CCDS39213.1"; havana_gene "OTTMUSG00000054235.1"; havana_transcript "OTTMUST00000134633.1";
chr5	HAVANA	exon	111495647	111495721	0	+	.	gene_id "ENSMUSG00000050017.12"; transcript_id "ENSMUST00000200298.2"; gene_type "protein_coding"; gene_name "Pitpnb"; transcript_type "protein_coding"; transcript_name "Pitpnb-204"; exon_number 6; exon_id "ENSMUSE00000295338.3"; level 2; protein_id "ENSMUSP00000142732.2"; transcript_support_level "1"; mgi_id "MGI:1927542"; tag "basic"; tag "Ensembl_canonical"; tag "GENCODE_Primary"; tag "appris_principal_3"; tag "CCDS"; ccdsid "CCDS80368.1"; havana_gene "OTTMUSG00000054235.1"; havana_transcript "OTTMUST00000134634.1";
chr5	HAVANA	CDS	111495647	111495721	0	+	0	gene_id "ENSMUSG00000050017.12"; transcript_id "ENSMUST00000200298.2"; gene_type "protein_coding"; gene_name "Pitpnb"; transcript_type "protein_coding"; transcript_name "Pitpnb-204"; exon_number 6; exon_id "ENSMUSE00000295338.3"; level 2; protein_id "ENSMUSP00000142732.2"; transcript_support_level "1"; mgi_id "MGI:1927542"; tag "basic"; tag "Ensembl_canonical"; tag "GENCODE_Primary"; tag "appris_principal_3"; tag "CCDS"; ccdsid "CCDS80368.1"; havana_gene "OTTMUSG00000054235.1"; havana_transcript "OTTMUST00000134634.1";
chr5	HAVANA	exon	111495647	111495721	0	+	.	gene_id "ENSMUSG00000050017.12"; transcript_id "ENSMUST00000196192.2"; gene_type "protein_coding"; gene_name "Pitpnb"; transcript_type "protein_coding_CDS_not_defined"; transcript_name "Pitpnb-202"; exon_number 3; exon_id "ENSMUSE00001355237.2"; level 2; transcript_support_level "5"; mgi_id "MGI:1927542"; tag "mRNA_end_NF"; havana_gene "OTTMUSG00000054235.1"; havana_transcript "OTTMUST00000134702.1";
chr5	ENSEMBL_gcm37	exon	111495647	111495721	0.785604255425218	+	.	gene_id "ENSMUSG00000050017.12"; transcript_id "ENSMUSG00000050017.12_tx_4"; exon_id "chr5_111495647_111495721_+"; exonnum "1"; txlen "2522";
chr5	HAVANA	exon	111497357	111497440	0	+	.	gene_id "ENSMUSG00000050017.12"; transcript_id "ENSMUST00000086635.9"; gene_type "protein_coding"; gene_name "Pitpnb"; transcript_type "protein_coding"; transcript_name "Pitpnb-201"; exon_number 7; exon_id "ENSMUSE00000295327.2"; level 2; protein_id "ENSMUSP00000083835.5"; transcript_support_level "1"; mgi_id "MGI:1927542"; tag "basic"; tag "appris_alternative_1"; tag "CCDS"; ccdsid "CCDS39213.1"; havana_gene "OTTMUSG00000054235.1"; havana_transcript "OTTMUST00000134633.1";
chr5	HAVANA	CDS	111497357	111497440	0	+	0	gene_id "ENSMUSG00000050017.12"; transcript_id "ENSMUST00000086635.9"; gene_type "protein_coding"; gene_name "Pitpnb"; transcript_type "protein_coding"; transcript_name "Pitpnb-201"; exon_number 7; exon_id "ENSMUSE00000295327.2"; level 2; protein_id "ENSMUSP00000083835.5"; transcript_support_level "1"; mgi_id "MGI:1927542"; tag "basic"; tag "appris_alternative_1"; tag "CCDS"; ccdsid "CCDS39213.1"; havana_gene "OTTMUSG00000054235.1"; havana_transcript "OTTMUST00000134633.1";
chr5	HAVANA	exon	111497357	111497440	0	+	.	gene_id "ENSMUSG00000050017.12"; transcript_id "ENSMUST00000200298.2"; gene_type "protein_coding"; gene_name "Pitpnb"; transcript_type "protein_coding"; transcript_name "Pitpnb-204"; exon_number 7; exon_id "ENSMUSE00000295327.2"; level 2; protein_id "ENSMUSP00000142732.2"; transcript_support_level "1"; mgi_id "MGI:1927542"; tag "basic"; tag "Ensembl_canonical"; tag "GENCODE_Primary"; tag "appris_principal_3"; tag "CCDS"; ccdsid "CCDS80368.1"; havana_gene "OTTMUSG00000054235.1"; havana_transcript "OTTMUST00000134634.1";
chr5	HAVANA	CDS	111497357	111497440	0	+	0	gene_id "ENSMUSG00000050017.12"; transcript_id "ENSMUST00000200298.2"; gene_type "protein_coding"; gene_name "Pitpnb"; transcript_type "protein_coding"; transcript_name "Pitpnb-204"; exon_number 7; exon_id "ENSMUSE00000295327.2"; level 2; protein_id "ENSMUSP00000142732.2"; transcript_support_level "1"; mgi_id "MGI:1927542"; tag "basic"; tag "Ensembl_canonical"; tag "GENCODE_Primary"; tag "appris_principal_3"; tag "CCDS"; ccdsid "CCDS80368.1"; havana_gene "OTTMUSG00000054235.1"; havana_transcript "OTTMUST00000134634.1";
chr5	ENSEMBL_gcm37	exon	111497357	111497440	0.785604255425218	+	.	gene_id "ENSMUSG00000050017.12"; transcript_id "ENSMUSG00000050017.12_tx_4"; exon_id "chr5_111497357_111497440_+"; exonnum "2"; txlen "2522";
chr5	sragcm37_mid	exon	111508182	111508290	0.785604255425218	+	.	gene_id "ENSMUSG00000050017.12"; transcript_id "ENSMUSG00000050017.12_tx_4"; exon_id "chr5_111508182_111508290_+"; exonnum "3"; txlen "2522";
chr5	HAVANA	exon	111519178	111519255	0	+	.	gene_id "ENSMUSG00000050017.12"; transcript_id "ENSMUST00000086635.9"; gene_type "protein_coding"; gene_name "Pitpnb"; transcript_type "protein_coding"; transcript_name "Pitpnb-201"; exon_number 8; exon_id "ENSMUSE00000188074.2"; level 2; protein_id "ENSMUSP00000083835.5"; transcript_support_level "1"; mgi_id "MGI:1927542"; tag "basic"; tag "appris_alternative_1"; tag "CCDS"; ccdsid "CCDS39213.1"; havana_gene "OTTMUSG00000054235.1"; havana_transcript "OTTMUST00000134633.1";
chr5	HAVANA	CDS	111519178	111519255	0	+	0	gene_id "ENSMUSG00000050017.12"; transcript_id "ENSMUST00000086635.9"; gene_type "protein_coding"; gene_name "Pitpnb"; transcript_type "protein_coding"; transcript_name "Pitpnb-201"; exon_number 8; exon_id "ENSMUSE00000188074.2"; level 2; protein_id "ENSMUSP00000083835.5"; transcript_support_level "1"; mgi_id "MGI:1927542"; tag "basic"; tag "appris_alternative_1"; tag "CCDS"; ccdsid "CCDS39213.1"; havana_gene "OTTMUSG00000054235.1"; havana_transcript "OTTMUST00000134633.1";
chr5	HAVANA	exon	111519178	111519255	0	+	.	gene_id "ENSMUSG00000050017.12"; transcript_id "ENSMUST00000200298.2"; gene_type "protein_coding"; gene_name "Pitpnb"; transcript_type "protein_coding"; transcript_name "Pitpnb-204"; exon_number 8; exon_id "ENSMUSE00000188074.2"; level 2; protein_id "ENSMUSP00000142732.2"; transcript_support_level "1"; mgi_id "MGI:1927542"; tag "basic"; tag "Ensembl_canonical"; tag "GENCODE_Primary"; tag "appris_principal_3"; tag "CCDS"; ccdsid "CCDS80368.1"; havana_gene "OTTMUSG00000054235.1"; havana_transcript "OTTMUST00000134634.1";
chr5	HAVANA	CDS	111519178	111519255	0	+	0	gene_id "ENSMUSG00000050017.12"; transcript_id "ENSMUST00000200298.2"; gene_type "protein_coding"; gene_name "Pitpnb"; transcript_type "protein_coding"; transcript_name "Pitpnb-204"; exon_number 8; exon_id "ENSMUSE00000188074.2"; level 2; protein_id "ENSMUSP00000142732.2"; transcript_support_level "1"; mgi_id "MGI:1927542"; tag "basic"; tag "Ensembl_canonical"; tag "GENCODE_Primary"; tag "appris_principal_3"; tag "CCDS"; ccdsid "CCDS80368.1"; havana_gene "OTTMUSG00000054235.1"; havana_transcript "OTTMUST00000134634.1";
chr5	HAVANA	exon	111519178	111519255	0	+	.	gene_id "ENSMUSG00000050017.12"; transcript_id "ENSMUST00000196192.2"; gene_type "protein_coding"; gene_name "Pitpnb"; transcript_type "protein_coding_CDS_not_defined"; transcript_name "Pitpnb-202"; exon_number 4; exon_id "ENSMUSE00001350653.2"; level 2; transcript_support_level "5"; mgi_id "MGI:1927542"; tag "mRNA_end_NF"; havana_gene "OTTMUSG00000054235.1"; havana_transcript "OTTMUST00000134702.1";
chr5	ENSEMBL_gcm37	exon	111519178	111519255	0.785604255425218	+	.	gene_id "ENSMUSG00000050017.12"; transcript_id "ENSMUSG00000050017.12_tx_4"; exon_id "chr5_111519178_111519255_+"; exonnum "4"; txlen "2522";
chr5	HAVANA	exon	111528035	111528168	0	+	.	gene_id "ENSMUSG00000050017.12"; transcript_id "ENSMUST00000198137.2"; gene_type "protein_coding"; gene_name "Pitpnb"; transcript_type "retained_intron"; transcript_name "Pitpnb-203"; exon_number 1; exon_id "ENSMUSE00001350468.2"; level 2; transcript_support_level "3"; mgi_id "MGI:1927542"; tag "mRNA_end_NF"; havana_gene "OTTMUSG00000054235.1"; havana_transcript "OTTMUST00000134703.1";
chr5	HAVANA	transcript	111528035	111531569	0	+	.	gene_id "ENSMUSG00000050017.12"; transcript_id "ENSMUST00000198137.2"; gene_type "protein_coding"; gene_name "Pitpnb"; transcript_type "retained_intron"; transcript_name "Pitpnb-203"; level 2; transcript_support_level "3"; mgi_id "MGI:1927542"; tag "mRNA_end_NF"; havana_gene "OTTMUSG00000054235.1"; havana_transcript "OTTMUST00000134703.1";
chr5	HAVANA	exon	111528058	111528168	0	+	.	gene_id "ENSMUSG00000050017.12"; transcript_id "ENSMUST00000086635.9"; gene_type "protein_coding"; gene_name "Pitpnb"; transcript_type "protein_coding"; transcript_name "Pitpnb-201"; exon_number 9; exon_id "ENSMUSE00000188072.2"; level 2; protein_id "ENSMUSP00000083835.5"; transcript_support_level "1"; mgi_id "MGI:1927542"; tag "basic"; tag "appris_alternative_1"; tag "CCDS"; ccdsid "CCDS39213.1"; havana_gene "OTTMUSG00000054235.1"; havana_transcript "OTTMUST00000134633.1";
chr5	HAVANA	CDS	111528058	111528168	0	+	0	gene_id "ENSMUSG00000050017.12"; transcript_id "ENSMUST00000086635.9"; gene_type "protein_coding"; gene_name "Pitpnb"; transcript_type "protein_coding"; transcript_name "Pitpnb-201"; exon_number 9; exon_id "ENSMUSE00000188072.2"; level 2; protein_id "ENSMUSP00000083835.5"; transcript_support_level "1"; mgi_id "MGI:1927542"; tag "basic"; tag "appris_alternative_1"; tag "CCDS"; ccdsid "CCDS39213.1"; havana_gene "OTTMUSG00000054235.1"; havana_transcript "OTTMUST00000134633.1";
chr5	HAVANA	exon	111528058	111528168	0	+	.	gene_id "ENSMUSG00000050017.12"; transcript_id "ENSMUST00000200298.2"; gene_type "protein_coding"; gene_name "Pitpnb"; transcript_type "protein_coding"; transcript_name "Pitpnb-204"; exon_number 9; exon_id "ENSMUSE00000188072.2"; level 2; protein_id "ENSMUSP00000142732.2"; transcript_support_level "1"; mgi_id "MGI:1927542"; tag "basic"; tag "Ensembl_canonical"; tag "GENCODE_Primary"; tag "appris_principal_3"; tag "CCDS"; ccdsid "CCDS80368.1"; havana_gene "OTTMUSG00000054235.1"; havana_transcript "OTTMUST00000134634.1";
chr5	HAVANA	CDS	111528058	111528168	0	+	0	gene_id "ENSMUSG00000050017.12"; transcript_id "ENSMUST00000200298.2"; gene_type "protein_coding"; gene_name "Pitpnb"; transcript_type "protein_coding"; transcript_name "Pitpnb-204"; exon_number 9; exon_id "ENSMUSE00000188072.2"; level 2; protein_id "ENSMUSP00000142732.2"; transcript_support_level "1"; mgi_id "MGI:1927542"; tag "basic"; tag "Ensembl_canonical"; tag "GENCODE_Primary"; tag "appris_principal_3"; tag "CCDS"; ccdsid "CCDS80368.1"; havana_gene "OTTMUSG00000054235.1"; havana_transcript "OTTMUST00000134634.1";
chr5	HAVANA	exon	111528058	111528168	0	+	.	gene_id "ENSMUSG00000050017.12"; transcript_id "ENSMUST00000196192.2"; gene_type "protein_coding"; gene_name "Pitpnb"; transcript_type "protein_coding_CDS_not_defined"; transcript_name "Pitpnb-202"; exon_number 5; exon_id "ENSMUSE00001347024.2"; level 2; transcript_support_level "5"; mgi_id "MGI:1927542"; tag "mRNA_end_NF"; havana_gene "OTTMUSG00000054235.1"; havana_transcript "OTTMUST00000134702.1";
chr5	ENSEMBL_gcm37	exon	111528058	111528168	0.785604255425218	+	.	gene_id "ENSMUSG00000050017.12"; transcript_id "ENSMUSG00000050017.12_tx_4"; exon_id "chr5_111528058_111528168_+"; exonnum "5"; txlen "2522";
chr5	HAVANA	exon	111530854	111530976	0	+	.	gene_id "ENSMUSG00000050017.12"; transcript_id "ENSMUST00000086635.9"; gene_type "protein_coding"; gene_name "Pitpnb"; transcript_type "protein_coding"; transcript_name "Pitpnb-201"; exon_number 10; exon_id "ENSMUSE00000411033.2"; level 2; protein_id "ENSMUSP00000083835.5"; transcript_support_level "1"; mgi_id "MGI:1927542"; tag "basic"; tag "appris_alternative_1"; tag "CCDS"; ccdsid "CCDS39213.1"; havana_gene "OTTMUSG00000054235.1"; havana_transcript "OTTMUST00000134633.1";
chr5	HAVANA	CDS	111530854	111530976	0	+	0	gene_id "ENSMUSG00000050017.12"; transcript_id "ENSMUST00000086635.9"; gene_type "protein_coding"; gene_name "Pitpnb"; transcript_type "protein_coding"; transcript_name "Pitpnb-201"; exon_number 10; exon_id "ENSMUSE00000411033.2"; level 2; protein_id "ENSMUSP00000083835.5"; transcript_support_level "1"; mgi_id "MGI:1927542"; tag "basic"; tag "appris_alternative_1"; tag "CCDS"; ccdsid "CCDS39213.1"; havana_gene "OTTMUSG00000054235.1"; havana_transcript "OTTMUST00000134633.1";
chr5	HAVANA	exon	111530854	111530976	0	+	.	gene_id "ENSMUSG00000050017.12"; transcript_id "ENSMUST00000200298.2"; gene_type "protein_coding"; gene_name "Pitpnb"; transcript_type "protein_coding"; transcript_name "Pitpnb-204"; exon_number 10; exon_id "ENSMUSE00000411033.2"; level 2; protein_id "ENSMUSP00000142732.2"; transcript_support_level "1"; mgi_id "MGI:1927542"; tag "basic"; tag "Ensembl_canonical"; tag "GENCODE_Primary"; tag "appris_principal_3"; tag "CCDS"; ccdsid "CCDS80368.1"; havana_gene "OTTMUSG00000054235.1"; havana_transcript "OTTMUST00000134634.1";
chr5	HAVANA	CDS	111530854	111530976	0	+	0	gene_id "ENSMUSG00000050017.12"; transcript_id "ENSMUST00000200298.2"; gene_type "protein_coding"; gene_name "Pitpnb"; transcript_type "protein_coding"; transcript_name "Pitpnb-204"; exon_number 10; exon_id "ENSMUSE00000411033.2"; level 2; protein_id "ENSMUSP00000142732.2"; transcript_support_level "1"; mgi_id "MGI:1927542"; tag "basic"; tag "Ensembl_canonical"; tag "GENCODE_Primary"; tag "appris_principal_3"; tag "CCDS"; ccdsid "CCDS80368.1"; havana_gene "OTTMUSG00000054235.1"; havana_transcript "OTTMUST00000134634.1";
chr5	ENSEMBL_gcm37	exon	111530854	111530976	0.785604255425218	+	.	gene_id "ENSMUSG00000050017.12"; transcript_id "ENSMUSG00000050017.12_tx_4"; exon_id "chr5_111530854_111530976_+"; exonnum "6"; txlen "2522";
chr5	HAVANA	exon	111530854	111530979	0	+	.	gene_id "ENSMUSG00000050017.12"; transcript_id "ENSMUST00000196192.2"; gene_type "protein_coding"; gene_name "Pitpnb"; transcript_type "protein_coding_CDS_not_defined"; transcript_name "Pitpnb-202"; exon_number 6; exon_id "ENSMUSE00001351215.2"; level 2; transcript_support_level "5"; mgi_id "MGI:1927542"; tag "mRNA_end_NF"; havana_gene "OTTMUSG00000054235.1"; havana_transcript "OTTMUST00000134702.1";
chr5	HAVANA	exon	111530854	111531569	0	+	.	gene_id "ENSMUSG00000050017.12"; transcript_id "ENSMUST00000198137.2"; gene_type "protein_coding"; gene_name "Pitpnb"; transcript_type "retained_intron"; transcript_name "Pitpnb-203"; exon_number 2; exon_id "ENSMUSE00001348070.2"; level 2; transcript_support_level "3"; mgi_id "MGI:1927542"; tag "mRNA_end_NF"; havana_gene "OTTMUSG00000054235.1"; havana_transcript "OTTMUST00000134703.1";
chr5	HAVANA	CDS	111533386	111533430	0	+	0	gene_id "ENSMUSG00000050017.12"; transcript_id "ENSMUST00000086635.9"; gene_type "protein_coding"; gene_name "Pitpnb"; transcript_type "protein_coding"; transcript_name "Pitpnb-201"; exon_number 11; exon_id "ENSMUSE00000367848.2"; level 2; protein_id "ENSMUSP00000083835.5"; transcript_support_level "1"; mgi_id "MGI:1927542"; tag "basic"; tag "appris_alternative_1"; tag "CCDS"; ccdsid "CCDS39213.1"; havana_gene "OTTMUSG00000054235.1"; havana_transcript "OTTMUST00000134633.1";
chr5	HAVANA	exon	111533386	111533470	0	+	.	gene_id "ENSMUSG00000050017.12"; transcript_id "ENSMUST00000086635.9"; gene_type "protein_coding"; gene_name "Pitpnb"; transcript_type "protein_coding"; transcript_name "Pitpnb-201"; exon_number 11; exon_id "ENSMUSE00000367848.2"; level 2; protein_id "ENSMUSP00000083835.5"; transcript_support_level "1"; mgi_id "MGI:1927542"; tag "basic"; tag "appris_alternative_1"; tag "CCDS"; ccdsid "CCDS39213.1"; havana_gene "OTTMUSG00000054235.1"; havana_transcript "OTTMUST00000134633.1";
chr5	ENSEMBL_gcm37	exon	111533386	111533470	0.785604255425218	+	.	gene_id "ENSMUSG00000050017.12"; transcript_id "ENSMUSG00000050017.12_tx_4"; exon_id "chr5_111533386_111533470_+"; exonnum "7"; txlen "2522";
chr5	HAVANA	stop_codon	111533431	111533433	0	+	0	gene_id "ENSMUSG00000050017.12"; transcript_id "ENSMUST00000086635.9"; gene_type "protein_coding"; gene_name "Pitpnb"; transcript_type "protein_coding"; transcript_name "Pitpnb-201"; exon_number 11; exon_id "ENSMUSE00000367848.2"; level 2; protein_id "ENSMUSP00000083835.5"; transcript_support_level "1"; mgi_id "MGI:1927542"; tag "basic"; tag "appris_alternative_1"; tag "CCDS"; ccdsid "CCDS39213.1"; havana_gene "OTTMUSG00000054235.1"; havana_transcript "OTTMUST00000134633.1";
chr5	HAVANA	UTR	111533431	111533470	0	+	.	gene_id "ENSMUSG00000050017.12"; transcript_id "ENSMUST00000086635.9"; gene_type "protein_coding"; gene_name "Pitpnb"; transcript_type "protein_coding"; transcript_name "Pitpnb-201"; exon_number 11; exon_id "ENSMUSE00000367848.2"; level 2; protein_id "ENSMUSP00000083835.5"; transcript_support_level "1"; mgi_id "MGI:1927542"; tag "basic"; tag "appris_alternative_1"; tag "CCDS"; ccdsid "CCDS39213.1"; havana_gene "OTTMUSG00000054235.1"; havana_transcript "OTTMUST00000134633.1";
chr5	HAVANA	CDS	111534369	111534416	0	+	0	gene_id "ENSMUSG00000050017.12"; transcript_id "ENSMUST00000200298.2"; gene_type "protein_coding"; gene_name "Pitpnb"; transcript_type "protein_coding"; transcript_name "Pitpnb-204"; exon_number 11; exon_id "ENSMUSE00001351272.2"; level 2; protein_id "ENSMUSP00000142732.2"; transcript_support_level "1"; mgi_id "MGI:1927542"; tag "basic"; tag "Ensembl_canonical"; tag "GENCODE_Primary"; tag "appris_principal_3"; tag "CCDS"; ccdsid "CCDS80368.1"; havana_gene "OTTMUSG00000054235.1"; havana_transcript "OTTMUST00000134634.1";
chr5	HAVANA	exon	111534369	111536225	0	+	.	gene_id "ENSMUSG00000050017.12"; transcript_id "ENSMUST00000086635.9"; gene_type "protein_coding"; gene_name "Pitpnb"; transcript_type "protein_coding"; transcript_name "Pitpnb-201"; exon_number 12; exon_id "ENSMUSE00000963724.2"; level 2; protein_id "ENSMUSP00000083835.5"; transcript_support_level "1"; mgi_id "MGI:1927542"; tag "basic"; tag "appris_alternative_1"; tag "CCDS"; ccdsid "CCDS39213.1"; havana_gene "OTTMUSG00000054235.1"; havana_transcript "OTTMUST00000134633.1";
chr5	HAVANA	UTR	111534369	111536225	0	+	.	gene_id "ENSMUSG00000050017.12"; transcript_id "ENSMUST00000086635.9"; gene_type "protein_coding"; gene_name "Pitpnb"; transcript_type "protein_coding"; transcript_name "Pitpnb-201"; exon_number 12; exon_id "ENSMUSE00000963724.2"; level 2; protein_id "ENSMUSP00000083835.5"; transcript_support_level "1"; mgi_id "MGI:1927542"; tag "basic"; tag "appris_alternative_1"; tag "CCDS"; ccdsid "CCDS39213.1"; havana_gene "OTTMUSG00000054235.1"; havana_transcript "OTTMUST00000134633.1";
chr5	HAVANA	exon	111534369	111536225	0	+	.	gene_id "ENSMUSG00000050017.12"; transcript_id "ENSMUST00000200298.2"; gene_type "protein_coding"; gene_name "Pitpnb"; transcript_type "protein_coding"; transcript_name "Pitpnb-204"; exon_number 11; exon_id "ENSMUSE00001351272.2"; level 2; protein_id "ENSMUSP00000142732.2"; transcript_support_level "1"; mgi_id "MGI:1927542"; tag "basic"; tag "Ensembl_canonical"; tag "GENCODE_Primary"; tag "appris_principal_3"; tag "CCDS"; ccdsid "CCDS80368.1"; havana_gene "OTTMUSG00000054235.1"; havana_transcript "OTTMUST00000134634.1";
chr5	ENSEMBL_gcm37	exon	111534369	111536225	0.785604255425218	+	.	gene_id "ENSMUSG00000050017.12"; transcript_id "ENSMUSG00000050017.12_tx_4"; exon_id "chr5_111534369_111536225_+"; exonnum "8"; txlen "2522";
chr5	HAVANA	stop_codon	111534417	111534419	0	+	0	gene_id "ENSMUSG00000050017.12"; transcript_id "ENSMUST00000200298.2"; gene_type "protein_coding"; gene_name "Pitpnb"; transcript_type "protein_coding"; transcript_name "Pitpnb-204"; exon_number 11; exon_id "ENSMUSE00001351272.2"; level 2; protein_id "ENSMUSP00000142732.2"; transcript_support_level "1"; mgi_id "MGI:1927542"; tag "basic"; tag "Ensembl_canonical"; tag "GENCODE_Primary"; tag "appris_principal_3"; tag "CCDS"; ccdsid "CCDS80368.1"; havana_gene "OTTMUSG00000054235.1"; havana_transcript "OTTMUST00000134634.1";
chr5	HAVANA	UTR	111534417	111536225	0	+	.	gene_id "ENSMUSG00000050017.12"; transcript_id "ENSMUST00000200298.2"; gene_type "protein_coding"; gene_name "Pitpnb"; transcript_type "protein_coding"; transcript_name "Pitpnb-204"; exon_number 11; exon_id "ENSMUSE00001351272.2"; level 2; protein_id "ENSMUSP00000142732.2"; transcript_support_level "1"; mgi_id "MGI:1927542"; tag "basic"; tag "Ensembl_canonical"; tag "GENCODE_Primary"; tag "appris_principal_3"; tag "CCDS"; ccdsid "CCDS80368.1"; havana_gene "OTTMUSG00000054235.1"; havana_transcript "OTTMUST00000134634.1";
chr5	HAVANA	exon	111565228	111565529	0	+	.	gene_id "ENSMUSG00000070576.5"; transcript_id "ENSMUST00000138784.2"; gene_type "protein_coding"; gene_name "Mn1"; transcript_type "protein_coding_CDS_not_defined"; transcript_name "Mn1-202"; exon_number 1; exon_id "ENSMUSE00000846089.2"; level 2; transcript_support_level "5"; mgi_id "MGI:1261813"; havana_gene "OTTMUSG00000028670.1"; havana_transcript "OTTMUST00000071017.1";
chr5	HAVANA	transcript	111565228	111565939	0	+	.	gene_id "ENSMUSG00000070576.5"; transcript_id "ENSMUST00000138784.2"; gene_type "protein_coding"; gene_name "Mn1"; transcript_type "protein_coding_CDS_not_defined"; transcript_name "Mn1-202"; level 2; transcript_support_level "5"; mgi_id "MGI:1261813"; havana_gene "OTTMUSG00000028670.1"; havana_transcript "OTTMUST00000071017.1";
chr5	HAVANA	gene	111565228	111604899	0	+	.	gene_id "ENSMUSG00000070576.5"; gene_type "protein_coding"; gene_name "Mn1"; level 2; mgi_id "MGI:1261813"; havana_gene "OTTMUSG00000028670.1";
chr5	HAVANA	UTR	111565308	111566031	0	+	.	gene_id "ENSMUSG00000070576.5"; transcript_id "ENSMUST00000094463.5"; gene_type "protein_coding"; gene_name "Mn1"; transcript_type "protein_coding"; transcript_name "Mn1-201"; exon_number 1; exon_id "ENSMUSE00000595319.4"; level 2; protein_id "ENSMUSP00000092034.5"; transcript_support_level "2"; mgi_id "MGI:1261813"; tag "basic"; tag "Ensembl_canonical"; tag "GENCODE_Primary"; tag "appris_principal_1"; tag "CCDS"; ccdsid "CCDS39214.1"; havana_gene "OTTMUSG00000028670.1"; havana_transcript "OTTMUST00000071015.1";
chr5	HAVANA	exon	111565308	111569749	0	+	.	gene_id "ENSMUSG00000070576.5"; transcript_id "ENSMUST00000094463.5"; gene_type "protein_coding"; gene_name "Mn1"; transcript_type "protein_coding"; transcript_name "Mn1-201"; exon_number 1; exon_id "ENSMUSE00000595319.4"; level 2; protein_id "ENSMUSP00000092034.5"; transcript_support_level "2"; mgi_id "MGI:1261813"; tag "basic"; tag "Ensembl_canonical"; tag "GENCODE_Primary"; tag "appris_principal_1"; tag "CCDS"; ccdsid "CCDS39214.1"; havana_gene "OTTMUSG00000028670.1"; havana_transcript "OTTMUST00000071015.1";
chr5	HAVANA	transcript	111565308	111604899	0	+	.	gene_id "ENSMUSG00000070576.5"; transcript_id "ENSMUST00000094463.5"; gene_type "protein_coding"; gene_name "Mn1"; transcript_type "protein_coding"; transcript_name "Mn1-201"; level 2; protein_id "ENSMUSP00000092034.5"; transcript_support_level "2"; mgi_id "MGI:1261813"; tag "basic"; tag "Ensembl_canonical"; tag "GENCODE_Primary"; tag "appris_principal_1"; tag "CCDS"; ccdsid "CCDS39214.1"; havana_gene "OTTMUSG00000028670.1"; havana_transcript "OTTMUST00000071015.1";
chr5	HAVANA	exon	111565685	111565939	0	+	.	gene_id "ENSMUSG00000070576.5"; transcript_id "ENSMUST00000138784.2"; gene_type "protein_coding"; gene_name "Mn1"; transcript_type "protein_coding_CDS_not_defined"; transcript_name "Mn1-202"; exon_number 2; exon_id "ENSMUSE00000732169.2"; level 2; transcript_support_level "5"; mgi_id "MGI:1261813"; havana_gene "OTTMUSG00000028670.1"; havana_transcript "OTTMUST00000071017.1";
chr5	HAVANA	start_codon	111566032	111566034	0	+	0	gene_id "ENSMUSG00000070576.5"; transcript_id "ENSMUST00000094463.5"; gene_type "protein_coding"; gene_name "Mn1"; transcript_type "protein_coding"; transcript_name "Mn1-201"; exon_number 1; exon_id "ENSMUSE00000595319.4"; level 2; protein_id "ENSMUSP00000092034.5"; transcript_support_level "2"; mgi_id "MGI:1261813"; tag "basic"; tag "Ensembl_canonical"; tag "GENCODE_Primary"; tag "appris_principal_1"; tag "CCDS"; ccdsid "CCDS39214.1"; havana_gene "OTTMUSG00000028670.1"; havana_transcript "OTTMUST00000071015.1";
chr5	HAVANA	CDS	111566032	111569749	0	+	0	gene_id "ENSMUSG00000070576.5"; transcript_id "ENSMUST00000094463.5"; gene_type "protein_coding"; gene_name "Mn1"; transcript_type "protein_coding"; transcript_name "Mn1-201"; exon_number 1; exon_id "ENSMUSE00000595319.4"; level 2; protein_id "ENSMUSP00000092034.5"; transcript_support_level "2"; mgi_id "MGI:1261813"; tag "basic"; tag "Ensembl_canonical"; tag "GENCODE_Primary"; tag "appris_principal_1"; tag "CCDS"; ccdsid "CCDS39214.1"; havana_gene "OTTMUSG00000028670.1"; havana_transcript "OTTMUST00000071015.1";
chr5	HAVANA	gene	111571455	111573576	0	+	.	gene_id "ENSMUSG00000106560.2"; gene_type "TEC"; gene_name "Gm43119"; level 2; mgi_id "MGI:5663256"; havana_gene "OTTMUSG00000054286.1";
chr5	HAVANA	transcript	111571455	111573576	0	+	.	gene_id "ENSMUSG00000106560.2"; transcript_id "ENSMUST00000196957.2"; gene_type "TEC"; gene_name "Gm43119"; transcript_type "TEC"; transcript_name "Gm43119-201"; level 2; transcript_support_level "NA"; mgi_id "MGI:5663256"; tag "basic"; tag "Ensembl_canonical"; tag "GENCODE_Primary"; havana_gene "OTTMUSG00000054286.1"; havana_transcript "OTTMUST00000134705.1";
chr5	HAVANA	exon	111571455	111573576	0	+	.	gene_id "ENSMUSG00000106560.2"; transcript_id "ENSMUST00000196957.2"; gene_type "TEC"; gene_name "Gm43119"; transcript_type "TEC"; transcript_name "Gm43119-201"; exon_number 1; exon_id "ENSMUSE00001355476.2"; level 2; transcript_support_level "NA"; mgi_id "MGI:5663256"; tag "basic"; tag "Ensembl_canonical"; tag "GENCODE_Primary"; havana_gene "OTTMUSG00000054286.1"; havana_transcript "OTTMUST00000134705.1";
chr5	HAVANA	CDS	111602482	111602654	0	+	2	gene_id "ENSMUSG00000070576.5"; transcript_id "ENSMUST00000094463.5"; gene_type "protein_coding"; gene_name "Mn1"; transcript_type "protein_coding"; transcript_name "Mn1-201"; exon_number 2; exon_id "ENSMUSE00000651000.4"; level 2; protein_id "ENSMUSP00000092034.5"; transcript_support_level "2"; mgi_id "MGI:1261813"; tag "basic"; tag "Ensembl_canonical"; tag "GENCODE_Primary"; tag "appris_principal_1"; tag "CCDS"; ccdsid "CCDS39214.1"; havana_gene "OTTMUSG00000028670.1"; havana_transcript "OTTMUST00000071015.1";
chr5	HAVANA	exon	111602482	111604899	0	+	.	gene_id "ENSMUSG00000070576.5"; transcript_id "ENSMUST00000094463.5"; gene_type "protein_coding"; gene_name "Mn1"; transcript_type "protein_coding"; transcript_name "Mn1-201"; exon_number 2; exon_id "ENSMUSE00000651000.4"; level 2; protein_id "ENSMUSP00000092034.5"; transcript_support_level "2"; mgi_id "MGI:1261813"; tag "basic"; tag "Ensembl_canonical"; tag "GENCODE_Primary"; tag "appris_principal_1"; tag "CCDS"; ccdsid "CCDS39214.1"; havana_gene "OTTMUSG00000028670.1"; havana_transcript "OTTMUST00000071015.1";
chr5	HAVANA	stop_codon	111602655	111602657	0	+	0	gene_id "ENSMUSG00000070576.5"; transcript_id "ENSMUST00000094463.5"; gene_type "protein_coding"; gene_name "Mn1"; transcript_type "protein_coding"; transcript_name "Mn1-201"; exon_number 2; exon_id "ENSMUSE00000651000.4"; level 2; protein_id "ENSMUSP00000092034.5"; transcript_support_level "2"; mgi_id "MGI:1261813"; tag "basic"; tag "Ensembl_canonical"; tag "GENCODE_Primary"; tag "appris_principal_1"; tag "CCDS"; ccdsid "CCDS39214.1"; havana_gene "OTTMUSG00000028670.1"; havana_transcript "OTTMUST00000071015.1";
chr5	HAVANA	UTR	111602655	111604899	0	+	.	gene_id "ENSMUSG00000070576.5"; transcript_id "ENSMUST00000094463.5"; gene_type "protein_coding"; gene_name "Mn1"; transcript_type "protein_coding"; transcript_name "Mn1-201"; exon_number 2; exon_id "ENSMUSE00000651000.4"; level 2; protein_id "ENSMUSP00000092034.5"; transcript_support_level "2"; mgi_id "MGI:1261813"; tag "basic"; tag "Ensembl_canonical"; tag "GENCODE_Primary"; tag "appris_principal_1"; tag "CCDS"; ccdsid "CCDS39214.1"; havana_gene "OTTMUSG00000028670.1"; havana_transcript "OTTMUST00000071015.1";
chr5	HAVANA	exon	111616330	111616448	0	+	.	gene_id "ENSMUSG00000141147.1"; transcript_id "ENSMUST00000363354.1"; gene_type "lncRNA"; gene_name "ENSMUSG00000141147"; transcript_type "lncRNA"; transcript_name "ENSMUST00000363354"; exon_number 1; exon_id "ENSMUSE00001715077.1"; level 2; tag "basic"; tag "Ensembl_canonical"; tag "GENCODE_Primary"; tag "TAGENE";
chr5	HAVANA	gene	111616330	111618708	0	+	.	gene_id "ENSMUSG00000141147.1"; gene_type "lncRNA"; gene_name "ENSMUSG00000141147"; level 2;
chr5	HAVANA	transcript	111616330	111618708	0	+	.	gene_id "ENSMUSG00000141147.1"; transcript_id "ENSMUST00000363354.1"; gene_type "lncRNA"; gene_name "ENSMUSG00000141147"; transcript_type "lncRNA"; transcript_name "ENSMUST00000363354"; level 2; tag "basic"; tag "Ensembl_canonical"; tag "GENCODE_Primary"; tag "TAGENE";
chr5	HAVANA	exon	111618407	111618708	0	+	.	gene_id "ENSMUSG00000141147.1"; transcript_id "ENSMUST00000363354.1"; gene_type "lncRNA"; gene_name "ENSMUSG00000141147"; transcript_type "lncRNA"; transcript_name "ENSMUST00000363354"; exon_number 2; exon_id "ENSMUSE00001715078.1"; level 2; tag "basic"; tag "Ensembl_canonical"; tag "GENCODE_Primary"; tag "TAGENE";
chr5	HAVANA	exon	111638659	111638906	0	+	.	gene_id "ENSMUSG00000120047.2"; transcript_id "ENSMUST00000381021.1"; gene_type "lncRNA"; gene_name "Cirpil"; transcript_type "lncRNA"; transcript_name "Cirpil-203"; exon_number 1; exon_id "ENSMUSE00001749116.1"; level 2; mgi_id "MGI:5595308"; tag "basic"; tag "Ensembl_canonical"; tag "GENCODE_Primary"; tag "TAGENE";
chr5	HAVANA	gene	111638659	111640275	0	+	.	gene_id "ENSMUSG00000120047.2"; gene_type "lncRNA"; gene_name "Cirpil"; level 2; mgi_id "MGI:5595308"; tag "overlapping_locus";
chr5	HAVANA	transcript	111638659	111640275	0	+	.	gene_id "ENSMUSG00000120047.2"; transcript_id "ENSMUST00000381021.1"; gene_type "lncRNA"; gene_name "Cirpil"; transcript_type "lncRNA"; transcript_name "Cirpil-203"; level 2; mgi_id "MGI:5595308"; tag "basic"; tag "Ensembl_canonical"; tag "GENCODE_Primary"; tag "TAGENE";
chr5	HAVANA	exon	111638660	111638906	0	+	.	gene_id "ENSMUSG00000120047.2"; transcript_id "ENSMUST00000381022.1"; gene_type "lncRNA"; gene_name "Cirpil"; transcript_type "lncRNA"; transcript_name "Cirpil-204"; exon_number 1; exon_id "ENSMUSE00001749121.1"; level 2; mgi_id "MGI:5595308"; tag "basic"; tag "TAGENE";
chr5	HAVANA	transcript	111638660	111640258	0	+	.	gene_id "ENSMUSG00000120047.2"; transcript_id "ENSMUST00000381022.1"; gene_type "lncRNA"; gene_name "Cirpil"; transcript_type "lncRNA"; transcript_name "Cirpil-204"; level 2; mgi_id "MGI:5595308"; tag "basic"; tag "TAGENE";
chr5	HAVANA	transcript	111638767	111640250	0	+	.	gene_id "ENSMUSG00000120047.2"; transcript_id "ENSMUST00000244312.2"; gene_type "lncRNA"; gene_name "Cirpil"; transcript_type "lncRNA"; transcript_name "Cirpil-202"; level 2; mgi_id "MGI:5595308"; tag "TAGENE";
chr5	HAVANA	exon	111638767	111640250	0	+	.	gene_id "ENSMUSG00000120047.2"; transcript_id "ENSMUST00000244312.2"; gene_type "lncRNA"; gene_name "Cirpil"; transcript_type "lncRNA"; transcript_name "Cirpil-202"; exon_number 1; exon_id "ENSMUSE00001749122.1"; level 2; mgi_id "MGI:5595308"; tag "TAGENE";
chr5	HAVANA	exon	111638794	111639154	0	+	.	gene_id "ENSMUSG00000120047.2"; transcript_id "ENSMUST00000381023.1"; gene_type "lncRNA"; gene_name "Cirpil"; transcript_type "lncRNA"; transcript_name "Cirpil-205"; exon_number 1; exon_id "ENSMUSE00001749126.1"; level 2; mgi_id "MGI:5595308"; tag "TAGENE";
chr5	HAVANA	transcript	111638794	111640251	0	+	.	gene_id "ENSMUSG00000120047.2"; transcript_id "ENSMUST00000381023.1"; gene_type "lncRNA"; gene_name "Cirpil"; transcript_type "lncRNA"; transcript_name "Cirpil-205"; level 2; mgi_id "MGI:5595308"; tag "TAGENE";
chr5	HAVANA	exon	111638795	111638906	0	+	.	gene_id "ENSMUSG00000120047.2"; transcript_id "ENSMUST00000241123.2"; gene_type "lncRNA"; gene_name "Cirpil"; transcript_type "lncRNA"; transcript_name "Cirpil-201"; exon_number 1; exon_id "ENSMUSE00001749123.1"; level 2; mgi_id "MGI:5595308"; tag "basic"; tag "TAGENE";
chr5	HAVANA	transcript	111638795	111640250	0	+	.	gene_id "ENSMUSG00000120047.2"; transcript_id "ENSMUST00000241123.2"; gene_type "lncRNA"; gene_name "Cirpil"; transcript_type "lncRNA"; transcript_name "Cirpil-201"; level 2; mgi_id "MGI:5595308"; tag "basic"; tag "TAGENE";
chr5	HAVANA	exon	111638801	111638906	0	+	.	gene_id "ENSMUSG00000120047.2"; transcript_id "ENSMUST00000381025.1"; gene_type "lncRNA"; gene_name "Cirpil"; transcript_type "lncRNA"; transcript_name "Cirpil-207"; exon_number 1; exon_id "ENSMUSE00001749117.1"; level 2; mgi_id "MGI:5595308"; tag "TAGENE";
chr5	HAVANA	exon	111638801	111639250	0	+	.	gene_id "ENSMUSG00000120047.2"; transcript_id "ENSMUST00000381024.1"; gene_type "lncRNA"; gene_name "Cirpil"; transcript_type "lncRNA"; transcript_name "Cirpil-206"; exon_number 1; exon_id "ENSMUSE00001749115.1"; level 2; mgi_id "MGI:5595308"; tag "TAGENE";
chr5	HAVANA	transcript	111638801	111640250	0	+	.	gene_id "ENSMUSG00000120047.2"; transcript_id "ENSMUST00000381024.1"; gene_type "lncRNA"; gene_name "Cirpil"; transcript_type "lncRNA"; transcript_name "Cirpil-206"; level 2; mgi_id "MGI:5595308"; tag "TAGENE";
chr5	HAVANA	transcript	111638801	111640250	0	+	.	gene_id "ENSMUSG00000120047.2"; transcript_id "ENSMUST00000381025.1"; gene_type "lncRNA"; gene_name "Cirpil"; transcript_type "lncRNA"; transcript_name "Cirpil-207"; level 2; mgi_id "MGI:5595308"; tag "TAGENE";
chr5	HAVANA	exon	111638999	111639154	0	+	.	gene_id "ENSMUSG00000120047.2"; transcript_id "ENSMUST00000381021.1"; gene_type "lncRNA"; gene_name "Cirpil"; transcript_type "lncRNA"; transcript_name "Cirpil-203"; exon_number 2; exon_id "ENSMUSE00001749120.1"; level 2; mgi_id "MGI:5595308"; tag "basic"; tag "Ensembl_canonical"; tag "GENCODE_Primary"; tag "TAGENE";
chr5	HAVANA	exon	111638999	111639154	0	+	.	gene_id "ENSMUSG00000120047.2"; transcript_id "ENSMUST00000381025.1"; gene_type "lncRNA"; gene_name "Cirpil"; transcript_type "lncRNA"; transcript_name "Cirpil-207"; exon_number 2; exon_id "ENSMUSE00001749120.1"; level 2; mgi_id "MGI:5595308"; tag "TAGENE";
chr5	HAVANA	exon	111638999	111639250	0	+	.	gene_id "ENSMUSG00000120047.2"; transcript_id "ENSMUST00000381022.1"; gene_type "lncRNA"; gene_name "Cirpil"; transcript_type "lncRNA"; transcript_name "Cirpil-204"; exon_number 2; exon_id "ENSMUSE00001749124.1"; level 2; mgi_id "MGI:5595308"; tag "basic"; tag "TAGENE";
chr5	HAVANA	exon	111638999	111640250	0	+	.	gene_id "ENSMUSG00000120047.2"; transcript_id "ENSMUST00000241123.2"; gene_type "lncRNA"; gene_name "Cirpil"; transcript_type "lncRNA"; transcript_name "Cirpil-201"; exon_number 2; exon_id "ENSMUSE00001475495.1"; level 2; mgi_id "MGI:5595308"; tag "basic"; tag "TAGENE";
chr5	HAVANA	exon	111639938	111640250	0	+	.	gene_id "ENSMUSG00000120047.2"; transcript_id "ENSMUST00000381024.1"; gene_type "lncRNA"; gene_name "Cirpil"; transcript_type "lncRNA"; transcript_name "Cirpil-206"; exon_number 2; exon_id "ENSMUSE00001749119.1"; level 2; mgi_id "MGI:5595308"; tag "TAGENE";
chr5	HAVANA	exon	111639938	111640251	0	+	.	gene_id "ENSMUSG00000120047.2"; transcript_id "ENSMUST00000381023.1"; gene_type "lncRNA"; gene_name "Cirpil"; transcript_type "lncRNA"; transcript_name "Cirpil-205"; exon_number 2; exon_id "ENSMUSE00001749118.1"; level 2; mgi_id "MGI:5595308"; tag "TAGENE";
chr5	HAVANA	exon	111639938	111640258	0	+	.	gene_id "ENSMUSG00000120047.2"; transcript_id "ENSMUST00000381022.1"; gene_type "lncRNA"; gene_name "Cirpil"; transcript_type "lncRNA"; transcript_name "Cirpil-204"; exon_number 3; exon_id "ENSMUSE00001749127.1"; level 2; mgi_id "MGI:5595308"; tag "basic"; tag "TAGENE";
chr5	HAVANA	exon	111639938	111640275	0	+	.	gene_id "ENSMUSG00000120047.2"; transcript_id "ENSMUST00000381021.1"; gene_type "lncRNA"; gene_name "Cirpil"; transcript_type "lncRNA"; transcript_name "Cirpil-203"; exon_number 3; exon_id "ENSMUSE00001749128.1"; level 2; mgi_id "MGI:5595308"; tag "basic"; tag "Ensembl_canonical"; tag "GENCODE_Primary"; tag "TAGENE";
chr5	HAVANA	exon	111639944	111640250	0	+	.	gene_id "ENSMUSG00000120047.2"; transcript_id "ENSMUST00000381025.1"; gene_type "lncRNA"; gene_name "Cirpil"; transcript_type "lncRNA"; transcript_name "Cirpil-207"; exon_number 3; exon_id "ENSMUSE00001749125.1"; level 2; mgi_id "MGI:5595308"; tag "TAGENE";
chr5	HAVANA	exon	111657163	111657239	0	+	.	gene_id "ENSMUSG00000134002.1"; transcript_id "ENSMUST00000321889.1"; gene_type "lncRNA"; gene_name "ENSMUSG00000134002"; transcript_type "lncRNA"; transcript_name "ENSMUST00000321889"; exon_number 1; exon_id "ENSMUSE00001634914.1"; level 2; tag "Ensembl_canonical"; tag "GENCODE_Primary"; tag "TAGENE";
chr5	HAVANA	gene	111657163	111660137	0	+	.	gene_id "ENSMUSG00000134002.1"; gene_type "lncRNA"; gene_name "ENSMUSG00000134002"; level 2;
chr5	HAVANA	transcript	111657163	111660137	0	+	.	gene_id "ENSMUSG00000134002.1"; transcript_id "ENSMUST00000321889.1"; gene_type "lncRNA"; gene_name "ENSMUSG00000134002"; transcript_type "lncRNA"; transcript_name "ENSMUST00000321889"; level 2; tag "Ensembl_canonical"; tag "GENCODE_Primary"; tag "TAGENE";
chr5	HAVANA	transcript	111657172	111658248	0	+	.	gene_id "ENSMUSG00000134002.1"; transcript_id "ENSMUST00000321894.1"; gene_type "lncRNA"; gene_name "ENSMUSG00000134002"; transcript_type "lncRNA"; transcript_name "ENSMUST00000321894"; level 2; tag "basic"; tag "TAGENE";
chr5	HAVANA	exon	111657172	111658248	0	+	.	gene_id "ENSMUSG00000134002.1"; transcript_id "ENSMUST00000321894.1"; gene_type "lncRNA"; gene_name "ENSMUSG00000134002"; transcript_type "lncRNA"; transcript_name "ENSMUST00000321894"; exon_number 1; exon_id "ENSMUSE00001634908.1"; level 2; tag "basic"; tag "TAGENE";
chr5	HAVANA	exon	111657209	111657405	0	+	.	gene_id "ENSMUSG00000134002.1"; transcript_id "ENSMUST00000321891.1"; gene_type "lncRNA"; gene_name "ENSMUSG00000134002"; transcript_type "lncRNA"; transcript_name "ENSMUST00000321891"; exon_number 1; exon_id "ENSMUSE00001634909.1"; level 2; tag "TAGENE";
chr5	HAVANA	exon	111657209	111657471	0	+	.	gene_id "ENSMUSG00000134002.1"; transcript_id "ENSMUST00000321890.1"; gene_type "lncRNA"; gene_name "ENSMUSG00000134002"; transcript_type "lncRNA"; transcript_name "ENSMUST00000321890"; exon_number 1; exon_id "ENSMUSE00001634913.1"; level 2; tag "basic"; tag "TAGENE";
chr5	HAVANA	transcript	111657209	111660134	0	+	.	gene_id "ENSMUSG00000134002.1"; transcript_id "ENSMUST00000321890.1"; gene_type "lncRNA"; gene_name "ENSMUSG00000134002"; transcript_type "lncRNA"; transcript_name "ENSMUST00000321890"; level 2; tag "basic"; tag "TAGENE";
chr5	HAVANA	transcript	111657209	111660134	0	+	.	gene_id "ENSMUSG00000134002.1"; transcript_id "ENSMUST00000321891.1"; gene_type "lncRNA"; gene_name "ENSMUSG00000134002"; transcript_type "lncRNA"; transcript_name "ENSMUST00000321891"; level 2; tag "TAGENE";
chr5	HAVANA	exon	111658116	111658290	0	+	.	gene_id "ENSMUSG00000134002.1"; transcript_id "ENSMUST00000321892.1"; gene_type "lncRNA"; gene_name "ENSMUSG00000134002"; transcript_type "lncRNA"; transcript_name "ENSMUST00000321892"; exon_number 1; exon_id "ENSMUSE00001634907.1"; level 2; tag "basic"; tag "TAGENE";
chr5	HAVANA	transcript	111658116	111660137	0	+	.	gene_id "ENSMUSG00000134002.1"; transcript_id "ENSMUST00000321892.1"; gene_type "lncRNA"; gene_name "ENSMUSG00000134002"; transcript_type "lncRNA"; transcript_name "ENSMUST00000321892"; level 2; tag "basic"; tag "TAGENE";
chr5	HAVANA	exon	111658410	111658711	0	+	.	gene_id "ENSMUSG00000134002.1"; transcript_id "ENSMUST00000321893.1"; gene_type "lncRNA"; gene_name "ENSMUSG00000134002"; transcript_type "lncRNA"; transcript_name "ENSMUST00000321893"; exon_number 1; exon_id "ENSMUSE00001634910.1"; level 2; tag "TAGENE";
chr5	HAVANA	transcript	111658410	111660137	0	+	.	gene_id "ENSMUSG00000134002.1"; transcript_id "ENSMUST00000321893.1"; gene_type "lncRNA"; gene_name "ENSMUSG00000134002"; transcript_type "lncRNA"; transcript_name "ENSMUST00000321893"; level 2; tag "TAGENE";
chr5	HAVANA	exon	111658459	111658711	0	+	.	gene_id "ENSMUSG00000134002.1"; transcript_id "ENSMUST00000321889.1"; gene_type "lncRNA"; gene_name "ENSMUSG00000134002"; transcript_type "lncRNA"; transcript_name "ENSMUST00000321889"; exon_number 2; exon_id "ENSMUSE00001634912.1"; level 2; tag "Ensembl_canonical"; tag "GENCODE_Primary"; tag "TAGENE";
chr5	HAVANA	exon	111658459	111658711	0	+	.	gene_id "ENSMUSG00000134002.1"; transcript_id "ENSMUST00000321890.1"; gene_type "lncRNA"; gene_name "ENSMUSG00000134002"; transcript_type "lncRNA"; transcript_name "ENSMUST00000321890"; exon_number 2; exon_id "ENSMUSE00001634912.1"; level 2; tag "basic"; tag "TAGENE";
chr5	HAVANA	exon	111658459	111658711	0	+	.	gene_id "ENSMUSG00000134002.1"; transcript_id "ENSMUST00000321891.1"; gene_type "lncRNA"; gene_name "ENSMUSG00000134002"; transcript_type "lncRNA"; transcript_name "ENSMUST00000321891"; exon_number 2; exon_id "ENSMUSE00001634912.1"; level 2; tag "TAGENE";
chr5	HAVANA	exon	111658459	111658711	0	+	.	gene_id "ENSMUSG00000134002.1"; transcript_id "ENSMUST00000321892.1"; gene_type "lncRNA"; gene_name "ENSMUSG00000134002"; transcript_type "lncRNA"; transcript_name "ENSMUST00000321892"; exon_number 2; exon_id "ENSMUSE00001634912.1"; level 2; tag "basic"; tag "TAGENE";
chr5	HAVANA	exon	111659833	111660134	0	+	.	gene_id "ENSMUSG00000134002.1"; transcript_id "ENSMUST00000321890.1"; gene_type "lncRNA"; gene_name "ENSMUSG00000134002"; transcript_type "lncRNA"; transcript_name "ENSMUST00000321890"; exon_number 3; exon_id "ENSMUSE00001634915.1"; level 2; tag "basic"; tag "TAGENE";
chr5	HAVANA	exon	111659833	111660134	0	+	.	gene_id "ENSMUSG00000134002.1"; transcript_id "ENSMUST00000321891.1"; gene_type "lncRNA"; gene_name "ENSMUSG00000134002"; transcript_type "lncRNA"; transcript_name "ENSMUST00000321891"; exon_number 3; exon_id "ENSMUSE00001634915.1"; level 2; tag "TAGENE";
chr5	HAVANA	exon	111659833	111660137	0	+	.	gene_id "ENSMUSG00000134002.1"; transcript_id "ENSMUST00000321889.1"; gene_type "lncRNA"; gene_name "ENSMUSG00000134002"; transcript_type "lncRNA"; transcript_name "ENSMUST00000321889"; exon_number 3; exon_id "ENSMUSE00001634911.1"; level 2; tag "Ensembl_canonical"; tag "GENCODE_Primary"; tag "TAGENE";
chr5	HAVANA	exon	111659833	111660137	0	+	.	gene_id "ENSMUSG00000134002.1"; transcript_id "ENSMUST00000321892.1"; gene_type "lncRNA"; gene_name "ENSMUSG00000134002"; transcript_type "lncRNA"; transcript_name "ENSMUST00000321892"; exon_number 3; exon_id "ENSMUSE00001634911.1"; level 2; tag "basic"; tag "TAGENE";
chr5	HAVANA	exon	111659833	111660137	0	+	.	gene_id "ENSMUSG00000134002.1"; transcript_id "ENSMUST00000321893.1"; gene_type "lncRNA"; gene_name "ENSMUSG00000134002"; transcript_type "lncRNA"; transcript_name "ENSMUST00000321893"; exon_number 2; exon_id "ENSMUSE00001634911.1"; level 2; tag "TAGENE";
chr5	HAVANA	exon	111680815	111680930	0	+	.	gene_id "ENSMUSG00000141634.1"; transcript_id "ENSMUST00000366251.1"; gene_type "lncRNA"; gene_name "ENSMUSG00000141634"; transcript_type "lncRNA"; transcript_name "ENSMUST00000366251"; exon_number 1; exon_id "ENSMUSE00001720742.1"; level 2; tag "basic"; tag "Ensembl_canonical"; tag "GENCODE_Primary"; tag "TAGENE";
chr5	HAVANA	gene	111680815	111681844	0	+	.	gene_id "ENSMUSG00000141634.1"; gene_type "lncRNA"; gene_name "ENSMUSG00000141634"; level 2;
chr5	HAVANA	transcript	111680815	111681844	0	+	.	gene_id "ENSMUSG00000141634.1"; transcript_id "ENSMUST00000366251.1"; gene_type "lncRNA"; gene_name "ENSMUSG00000141634"; transcript_type "lncRNA"; transcript_name "ENSMUST00000366251"; level 2; tag "basic"; tag "Ensembl_canonical"; tag "GENCODE_Primary"; tag "TAGENE";
chr5	HAVANA	exon	111681340	111681844	0	+	.	gene_id "ENSMUSG00000141634.1"; transcript_id "ENSMUST00000366251.1"; gene_type "lncRNA"; gene_name "ENSMUSG00000141634"; transcript_type "lncRNA"; transcript_name "ENSMUST00000366251"; exon_number 2; exon_id "ENSMUSE00001720743.1"; level 2; tag "basic"; tag "Ensembl_canonical"; tag "GENCODE_Primary"; tag "TAGENE";
chr5	HAVANA	exon	111728807	111729736	0	+	.	gene_id "ENSMUSG00000052848.9"; transcript_id "ENSMUST00000298556.1"; gene_type "lncRNA"; gene_name "C130026L21Rik"; transcript_type "lncRNA"; transcript_name "C130026L21Rik-205"; exon_number 1; exon_id "ENSMUSE00001590278.1"; level 2; mgi_id "MGI:3041189"; tag "Ensembl_canonical"; tag "GENCODE_Primary"; tag "TAGENE"; havana_gene "OTTMUSG00000054310.1";
chr5	HAVANA	gene	111728807	111753483	0	+	.	gene_id "ENSMUSG00000052848.9"; gene_type "lncRNA"; gene_name "C130026L21Rik"; level 2; mgi_id "MGI:3041189"; havana_gene "OTTMUSG00000054310.1";
chr5	HAVANA	transcript	111728807	111753483	0	+	.	gene_id "ENSMUSG00000052848.9"; transcript_id "ENSMUST00000298556.1"; gene_type "lncRNA"; gene_name "C130026L21Rik"; transcript_type "lncRNA"; transcript_name "C130026L21Rik-205"; level 2; mgi_id "MGI:3041189"; tag "Ensembl_canonical"; tag "GENCODE_Primary"; tag "TAGENE"; havana_gene "OTTMUSG00000054310.1";
chr5	HAVANA	exon	111728996	111729369	0	+	.	gene_id "ENSMUSG00000052848.9"; transcript_id "ENSMUST00000298599.1"; gene_type "lncRNA"; gene_name "C130026L21Rik"; transcript_type "lncRNA"; transcript_name "C130026L21Rik-248"; exon_number 1; exon_id "ENSMUSE00001590335.1"; level 2; mgi_id "MGI:3041189"; tag "basic"; tag "TAGENE"; havana_gene "OTTMUSG00000054310.1";
chr5	HAVANA	exon	111728996	111729736	0	+	.	gene_id "ENSMUSG00000052848.9"; transcript_id "ENSMUST00000298557.1"; gene_type "lncRNA"; gene_name "C130026L21Rik"; transcript_type "lncRNA"; transcript_name "C130026L21Rik-206"; exon_number 1; exon_id "ENSMUSE00001590346.1"; level 2; mgi_id "MGI:3041189"; tag "TAGENE"; havana_gene "OTTMUSG00000054310.1";
chr5	HAVANA	transcript	111728996	111734346	0	+	.	gene_id "ENSMUSG00000052848.9"; transcript_id "ENSMUST00000298599.1"; gene_type "lncRNA"; gene_name "C130026L21Rik"; transcript_type "lncRNA"; transcript_name "C130026L21Rik-248"; level 2; mgi_id "MGI:3041189"; tag "basic"; tag "TAGENE"; havana_gene "OTTMUSG00000054310.1";
chr5	HAVANA	transcript	111728996	111753073	0	+	.	gene_id "ENSMUSG00000052848.9"; transcript_id "ENSMUST00000298557.1"; gene_type "lncRNA"; gene_name "C130026L21Rik"; transcript_type "lncRNA"; transcript_name "C130026L21Rik-206"; level 2; mgi_id "MGI:3041189"; tag "TAGENE"; havana_gene "OTTMUSG00000054310.1";
chr5	HAVANA	exon	111729071	111729736	0	+	.	gene_id "ENSMUSG00000052848.9"; transcript_id "ENSMUST00000199587.3"; gene_type "lncRNA"; gene_name "C130026L21Rik"; transcript_type "lncRNA"; transcript_name "C130026L21Rik-204"; exon_number 1; exon_id "ENSMUSE00001590337.1"; level 2; transcript_support_level "1"; mgi_id "MGI:3041189"; tag "basic"; tag "TAGENE"; havana_gene "OTTMUSG00000054310.1"; havana_transcript "OTTMUST00000134756.1";
chr5	HAVANA	transcript	111729071	111735019	0	+	.	gene_id "ENSMUSG00000052848.9"; transcript_id "ENSMUST00000199587.3"; gene_type "lncRNA"; gene_name "C130026L21Rik"; transcript_type "lncRNA"; transcript_name "C130026L21Rik-204"; level 2; transcript_support_level "1"; mgi_id "MGI:3041189"; tag "basic"; tag "TAGENE"; havana_gene "OTTMUSG00000054310.1"; havana_transcript "OTTMUST00000134756.1";
chr5	HAVANA	exon	111729232	111729369	0	+	.	gene_id "ENSMUSG00000052848.9"; transcript_id "ENSMUST00000298564.1"; gene_type "lncRNA"; gene_name "C130026L21Rik"; transcript_type "lncRNA"; transcript_name "C130026L21Rik-213"; exon_number 1; exon_id "ENSMUSE00001590277.1"; level 2; mgi_id "MGI:3041189"; tag "TAGENE"; havana_gene "OTTMUSG00000054310.1";
chr5	HAVANA	transcript	111729232	111752822	0	+	.	gene_id "ENSMUSG00000052848.9"; transcript_id "ENSMUST00000298564.1"; gene_type "lncRNA"; gene_name "C130026L21Rik"; transcript_type "lncRNA"; transcript_name "C130026L21Rik-213"; level 2; mgi_id "MGI:3041189"; tag "TAGENE"; havana_gene "OTTMUSG00000054310.1";
chr5	HAVANA	exon	111729234	111729736	0	+	.	gene_id "ENSMUSG00000052848.9"; transcript_id "ENSMUST00000298563.1"; gene_type "lncRNA"; gene_name "C130026L21Rik"; transcript_type "lncRNA"; transcript_name "C130026L21Rik-212"; exon_number 1; exon_id "ENSMUSE00001590318.1"; level 2; mgi_id "MGI:3041189"; tag "TAGENE"; havana_gene "OTTMUSG00000054310.1";
chr5	HAVANA	transcript	111729234	111752826	0	+	.	gene_id "ENSMUSG00000052848.9"; transcript_id "ENSMUST00000298563.1"; gene_type "lncRNA"; gene_name "C130026L21Rik"; transcript_type "lncRNA"; transcript_name "C130026L21Rik-212"; level 2; mgi_id "MGI:3041189"; tag "TAGENE"; havana_gene "OTTMUSG00000054310.1";
chr5	HAVANA	exon	111729237	111729369	0	+	.	gene_id "ENSMUSG00000052848.9"; transcript_id "ENSMUST00000298611.1"; gene_type "lncRNA"; gene_name "C130026L21Rik"; transcript_type "lncRNA"; transcript_name "C130026L21Rik-260"; exon_number 1; exon_id "ENSMUSE00001590308.1"; level 2; mgi_id "MGI:3041189"; tag "TAGENE"; havana_gene "OTTMUSG00000054310.1";
chr5	HAVANA	transcript	111729237	111730740	0	+	.	gene_id "ENSMUSG00000052848.9"; transcript_id "ENSMUST00000298611.1"; gene_type "lncRNA"; gene_name "C130026L21Rik"; transcript_type "lncRNA"; transcript_name "C130026L21Rik-260"; level 2; mgi_id "MGI:3041189"; tag "TAGENE"; havana_gene "OTTMUSG00000054310.1";
chr5	HAVANA	exon	111729245	111729369	0	+	.	gene_id "ENSMUSG00000052848.9"; transcript_id "ENSMUST00000298600.1"; gene_type "lncRNA"; gene_name "C130026L21Rik"; transcript_type "lncRNA"; transcript_name "C130026L21Rik-249"; exon_number 1; exon_id "ENSMUSE00001590257.1"; level 2; mgi_id "MGI:3041189"; tag "TAGENE"; havana_gene "OTTMUSG00000054310.1";
chr5	HAVANA	transcript	111729245	111734351	0	+	.	gene_id "ENSMUSG00000052848.9"; transcript_id "ENSMUST00000298600.1"; gene_type "lncRNA"; gene_name "C130026L21Rik"; transcript_type "lncRNA"; transcript_name "C130026L21Rik-249"; level 2; mgi_id "MGI:3041189"; tag "TAGENE"; havana_gene "OTTMUSG00000054310.1";
chr5	HAVANA	exon	111729250	111729736	0	+	.	gene_id "ENSMUSG00000052848.9"; transcript_id "ENSMUST00000298612.1"; gene_type "lncRNA"; gene_name "C130026L21Rik"; transcript_type "lncRNA"; transcript_name "C130026L21Rik-261"; exon_number 1; exon_id "ENSMUSE00001590272.1"; level 2; mgi_id "MGI:3041189"; tag "TAGENE"; havana_gene "OTTMUSG00000054310.1";
chr5	HAVANA	transcript	111729250	111730744	0	+	.	gene_id "ENSMUSG00000052848.9"; transcript_id "ENSMUST00000298612.1"; gene_type "lncRNA"; gene_name "C130026L21Rik"; transcript_type "lncRNA"; transcript_name "C130026L21Rik-261"; level 2; mgi_id "MGI:3041189"; tag "TAGENE"; havana_gene "OTTMUSG00000054310.1";
chr5	HAVANA	exon	111729265	111729736	0	+	.	gene_id "ENSMUSG00000052848.9"; transcript_id "ENSMUST00000198458.3"; gene_type "lncRNA"; gene_name "C130026L21Rik"; transcript_type "lncRNA"; transcript_name "C130026L21Rik-203"; exon_number 1; exon_id "ENSMUSE00001590298.1"; level 2; transcript_support_level "1"; mgi_id "MGI:3041189"; tag "TAGENE"; havana_gene "OTTMUSG00000054310.1"; havana_transcript "OTTMUST00000134758.1";
chr5	HAVANA	transcript	111729265	111753097	0	+	.	gene_id "ENSMUSG00000052848.9"; transcript_id "ENSMUST00000198458.3"; gene_type "lncRNA"; gene_name "C130026L21Rik"; transcript_type "lncRNA"; transcript_name "C130026L21Rik-203"; level 2; transcript_support_level "1"; mgi_id "MGI:3041189"; tag "TAGENE"; havana_gene "OTTMUSG00000054310.1"; havana_transcript "OTTMUST00000134758.1";
chr5	HAVANA	exon	111729268	111729419	0	+	.	gene_id "ENSMUSG00000052848.9"; transcript_id "ENSMUST00000298565.1"; gene_type "lncRNA"; gene_name "C130026L21Rik"; transcript_type "lncRNA"; transcript_name "C130026L21Rik-214"; exon_number 1; exon_id "ENSMUSE00001590281.1"; level 2; mgi_id "MGI:3041189"; tag "TAGENE"; havana_gene "OTTMUSG00000054310.1";
chr5	HAVANA	transcript	111729268	111752826	0	+	.	gene_id "ENSMUSG00000052848.9"; transcript_id "ENSMUST00000298565.1"; gene_type "lncRNA"; gene_name "C130026L21Rik"; transcript_type "lncRNA"; transcript_name "C130026L21Rik-214"; level 2; mgi_id "MGI:3041189"; tag "TAGENE"; havana_gene "OTTMUSG00000054310.1";
chr5	HAVANA	exon	111729269	111729736	0	+	.	gene_id "ENSMUSG00000052848.9"; transcript_id "ENSMUST00000298558.1"; gene_type "lncRNA"; gene_name "C130026L21Rik"; transcript_type "lncRNA"; transcript_name "C130026L21Rik-207"; exon_number 1; exon_id "ENSMUSE00001590315.1"; level 2; mgi_id "MGI:3041189"; tag "TAGENE"; havana_gene "OTTMUSG00000054310.1";
chr5	HAVANA	exon	111729269	111730162	0	+	.	gene_id "ENSMUSG00000052848.9"; transcript_id "ENSMUST00000298613.1"; gene_type "lncRNA"; gene_name "C130026L21Rik"; transcript_type "lncRNA"; transcript_name "C130026L21Rik-262"; exon_number 1; exon_id "ENSMUSE00001590282.1"; level 2; mgi_id "MGI:3041189"; tag "TAGENE"; havana_gene "OTTMUSG00000054310.1";
chr5	HAVANA	transcript	111729269	111730740	0	+	.	gene_id "ENSMUSG00000052848.9"; transcript_id "ENSMUST00000298613.1"; gene_type "lncRNA"; gene_name "C130026L21Rik"; transcript_type "lncRNA"; transcript_name "C130026L21Rik-262"; level 2; mgi_id "MGI:3041189"; tag "TAGENE"; havana_gene "OTTMUSG00000054310.1";
chr5	HAVANA	transcript	111729269	111753082	0	+	.	gene_id "ENSMUSG00000052848.9"; transcript_id "ENSMUST00000298558.1"; gene_type "lncRNA"; gene_name "C130026L21Rik"; transcript_type "lncRNA"; transcript_name "C130026L21Rik-207"; level 2; mgi_id "MGI:3041189"; tag "TAGENE"; havana_gene "OTTMUSG00000054310.1";
chr5	HAVANA	exon	111729272	111729419	0	+	.	gene_id "ENSMUSG00000052848.9"; transcript_id "ENSMUST00000298601.1"; gene_type "lncRNA"; gene_name "C130026L21Rik"; transcript_type "lncRNA"; transcript_name "C130026L21Rik-250"; exon_number 1; exon_id "ENSMUSE00001590352.1"; level 2; mgi_id "MGI:3041189"; tag "TAGENE"; havana_gene "OTTMUSG00000054310.1";
chr5	HAVANA	transcript	111729272	111734354	0	+	.	gene_id "ENSMUSG00000052848.9"; transcript_id "ENSMUST00000298601.1"; gene_type "lncRNA"; gene_name "C130026L21Rik"; transcript_type "lncRNA"; transcript_name "C130026L21Rik-250"; level 2; mgi_id "MGI:3041189"; tag "TAGENE"; havana_gene "OTTMUSG00000054310.1";
chr5	HAVANA	exon	111729278	111729736	0	+	.	gene_id "ENSMUSG00000052848.9"; transcript_id "ENSMUST00000298569.1"; gene_type "lncRNA"; gene_name "C130026L21Rik"; transcript_type "lncRNA"; transcript_name "C130026L21Rik-218"; exon_number 1; exon_id "ENSMUSE00001590342.1"; level 2; mgi_id "MGI:3041189"; tag "TAGENE"; havana_gene "OTTMUSG00000054310.1";
chr5	HAVANA	transcript	111729278	111752801	0	+	.	gene_id "ENSMUSG00000052848.9"; transcript_id "ENSMUST00000298569.1"; gene_type "lncRNA"; gene_name "C130026L21Rik"; transcript_type "lncRNA"; transcript_name "C130026L21Rik-218"; level 2; mgi_id "MGI:3041189"; tag "TAGENE"; havana_gene "OTTMUSG00000054310.1";
chr5	HAVANA	exon	111729283	111729369	0	+	.	gene_id "ENSMUSG00000052848.9"; transcript_id "ENSMUST00000298567.1"; gene_type "lncRNA"; gene_name "C130026L21Rik"; transcript_type "lncRNA"; transcript_name "C130026L21Rik-216"; exon_number 1; exon_id "ENSMUSE00001590351.1"; level 2; mgi_id "MGI:3041189"; tag "TAGENE"; havana_gene "OTTMUSG00000054310.1";
chr5	HAVANA	exon	111729283	111729736	0	+	.	gene_id "ENSMUSG00000052848.9"; transcript_id "ENSMUST00000298598.1"; gene_type "lncRNA"; gene_name "C130026L21Rik"; transcript_type "lncRNA"; transcript_name "C130026L21Rik-247"; exon_number 1; exon_id "ENSMUSE00001590284.1"; level 2; mgi_id "MGI:3041189"; tag "TAGENE"; havana_gene "OTTMUSG00000054310.1";
chr5	HAVANA	transcript	111729283	111735025	0	+	.	gene_id "ENSMUSG00000052848.9"; transcript_id "ENSMUST00000298598.1"; gene_type "lncRNA"; gene_name "C130026L21Rik"; transcript_type "lncRNA"; transcript_name "C130026L21Rik-247"; level 2; mgi_id "MGI:3041189"; tag "TAGENE"; havana_gene "OTTMUSG00000054310.1";
chr5	HAVANA	transcript	111729283	111752815	0	+	.	gene_id "ENSMUSG00000052848.9"; transcript_id "ENSMUST00000298567.1"; gene_type "lncRNA"; gene_name "C130026L21Rik"; transcript_type "lncRNA"; transcript_name "C130026L21Rik-216"; level 2; mgi_id "MGI:3041189"; tag "TAGENE"; havana_gene "OTTMUSG00000054310.1";
chr5	HAVANA	exon	111729286	111729369	0	+	.	gene_id "ENSMUSG00000052848.9"; transcript_id "ENSMUST00000298615.1"; gene_type "lncRNA"; gene_name "C130026L21Rik"; transcript_type "lncRNA"; transcript_name "C130026L21Rik-264"; exon_number 1; exon_id "ENSMUSE00001590290.1"; level 2; mgi_id "MGI:3041189"; tag "TAGENE"; havana_gene "OTTMUSG00000054310.1";
chr5	HAVANA	exon	111729286	111729369	0	+	.	gene_id "ENSMUSG00000052848.9"; transcript_id "ENSMUST00000298559.1"; gene_type "lncRNA"; gene_name "C130026L21Rik"; transcript_type "lncRNA"; transcript_name "C130026L21Rik-208"; exon_number 1; exon_id "ENSMUSE00001590290.1"; level 2; mgi_id "MGI:3041189"; tag "TAGENE"; havana_gene "OTTMUSG00000054310.1";
chr5	HAVANA	exon	111729286	111729419	0	+	.	gene_id "ENSMUSG00000052848.9"; transcript_id "ENSMUST00000298609.1"; gene_type "lncRNA"; gene_name "C130026L21Rik"; transcript_type "lncRNA"; transcript_name "C130026L21Rik-258"; exon_number 1; exon_id "ENSMUSE00001590354.1"; level 2; mgi_id "MGI:3041189"; tag "TAGENE"; havana_gene "OTTMUSG00000054310.1";
chr5	HAVANA	transcript	111729286	111730736	0	+	.	gene_id "ENSMUSG00000052848.9"; transcript_id "ENSMUST00000298615.1"; gene_type "lncRNA"; gene_name "C130026L21Rik"; transcript_type "lncRNA"; transcript_name "C130026L21Rik-264"; level 2; mgi_id "MGI:3041189"; tag "TAGENE"; havana_gene "OTTMUSG00000054310.1";
chr5	HAVANA	transcript	111729286	111732885	0	+	.	gene_id "ENSMUSG00000052848.9"; transcript_id "ENSMUST00000298609.1"; gene_type "lncRNA"; gene_name "C130026L21Rik"; transcript_type "lncRNA"; transcript_name "C130026L21Rik-258"; level 2; mgi_id "MGI:3041189"; tag "TAGENE"; havana_gene "OTTMUSG00000054310.1";
chr5	HAVANA	transcript	111729286	111753082	0	+	.	gene_id "ENSMUSG00000052848.9"; transcript_id "ENSMUST00000298559.1"; gene_type "lncRNA"; gene_name "C130026L21Rik"; transcript_type "lncRNA"; transcript_name "C130026L21Rik-208"; level 2; mgi_id "MGI:3041189"; tag "TAGENE"; havana_gene "OTTMUSG00000054310.1";
chr5	HAVANA	exon	111729288	111729369	0	+	.	gene_id "ENSMUSG00000052848.9"; transcript_id "ENSMUST00000298614.1"; gene_type "lncRNA"; gene_name "C130026L21Rik"; transcript_type "lncRNA"; transcript_name "C130026L21Rik-263"; exon_number 1; exon_id "ENSMUSE00000909376.2"; level 2; mgi_id "MGI:3041189"; tag "TAGENE"; havana_gene "OTTMUSG00000054310.1";
chr5	HAVANA	exon	111729288	111729369	0	+	.	gene_id "ENSMUSG00000052848.9"; transcript_id "ENSMUST00000298596.1"; gene_type "lncRNA"; gene_name "C130026L21Rik"; transcript_type "lncRNA"; transcript_name "C130026L21Rik-245"; exon_number 1; exon_id "ENSMUSE00000909376.2"; level 2; mgi_id "MGI:3041189"; tag "TAGENE"; havana_gene "OTTMUSG00000054310.1";
chr5	HAVANA	exon	111729288	111729369	0	+	.	gene_id "ENSMUSG00000052848.9"; transcript_id "ENSMUST00000064930.8"; gene_type "lncRNA"; gene_name "C130026L21Rik"; transcript_type "lncRNA"; transcript_name "C130026L21Rik-201"; exon_number 1; exon_id "ENSMUSE00000909376.2"; level 2; transcript_support_level "1"; mgi_id "MGI:3041189"; tag "basic"; havana_gene "OTTMUSG00000054310.1"; havana_transcript "OTTMUST00000134755.1";
chr5	HAVANA	exon	111729288	111729369	0	+	.	gene_id "ENSMUSG00000052848.9"; transcript_id "ENSMUST00000298566.1"; gene_type "lncRNA"; gene_name "C130026L21Rik"; transcript_type "lncRNA"; transcript_name "C130026L21Rik-215"; exon_number 1; exon_id "ENSMUSE00000909376.2"; level 2; mgi_id "MGI:3041189"; tag "TAGENE"; havana_gene "OTTMUSG00000054310.1";
chr5	HAVANA	exon	111729288	111729736	0	+	.	gene_id "ENSMUSG00000052848.9"; transcript_id "ENSMUST00000298568.1"; gene_type "lncRNA"; gene_name "C130026L21Rik"; transcript_type "lncRNA"; transcript_name "C130026L21Rik-217"; exon_number 1; exon_id "ENSMUSE00001590348.1"; level 2; mgi_id "MGI:3041189"; tag "TAGENE"; havana_gene "OTTMUSG00000054310.1";
chr5	HAVANA	transcript	111729288	111730740	0	+	.	gene_id "ENSMUSG00000052848.9"; transcript_id "ENSMUST00000298614.1"; gene_type "lncRNA"; gene_name "C130026L21Rik"; transcript_type "lncRNA"; transcript_name "C130026L21Rik-263"; level 2; mgi_id "MGI:3041189"; tag "TAGENE"; havana_gene "OTTMUSG00000054310.1";
chr5	HAVANA	transcript	111729288	111735464	0	+	.	gene_id "ENSMUSG00000052848.9"; transcript_id "ENSMUST00000298596.1"; gene_type "lncRNA"; gene_name "C130026L21Rik"; transcript_type "lncRNA"; transcript_name "C130026L21Rik-245"; level 2; mgi_id "MGI:3041189"; tag "TAGENE"; havana_gene "OTTMUSG00000054310.1";
chr5	HAVANA	transcript	111729288	111735811	0	+	.	gene_id "ENSMUSG00000052848.9"; transcript_id "ENSMUST00000064930.8"; gene_type "lncRNA"; gene_name "C130026L21Rik"; transcript_type "lncRNA"; transcript_name "C130026L21Rik-201"; level 2; transcript_support_level "1"; mgi_id "MGI:3041189"; tag "basic"; havana_gene "OTTMUSG00000054310.1"; havana_transcript "OTTMUST00000134755.1";
chr5	HAVANA	transcript	111729288	111752815	0	+	.	gene_id "ENSMUSG00000052848.9"; transcript_id "ENSMUST00000298568.1"; gene_type "lncRNA"; gene_name "C130026L21Rik"; transcript_type "lncRNA"; transcript_name "C130026L21Rik-217"; level 2; mgi_id "MGI:3041189"; tag "TAGENE"; havana_gene "OTTMUSG00000054310.1";
chr5	HAVANA	transcript	111729288	111752823	0	+	.	gene_id "ENSMUSG00000052848.9"; transcript_id "ENSMUST00000298566.1"; gene_type "lncRNA"; gene_name "C130026L21Rik"; transcript_type "lncRNA"; transcript_name "C130026L21Rik-215"; level 2; mgi_id "MGI:3041189"; tag "TAGENE"; havana_gene "OTTMUSG00000054310.1";
chr5	HAVANA	exon	111729290	111730376	0	+	.	gene_id "ENSMUSG00000052848.9"; transcript_id "ENSMUST00000298602.1"; gene_type "lncRNA"; gene_name "C130026L21Rik"; transcript_type "lncRNA"; transcript_name "C130026L21Rik-251"; exon_number 1; exon_id "ENSMUSE00001590306.1"; level 2; mgi_id "MGI:3041189"; tag "TAGENE"; havana_gene "OTTMUSG00000054310.1";
chr5	HAVANA	transcript	111729290	111734352	0	+	.	gene_id "ENSMUSG00000052848.9"; transcript_id "ENSMUST00000298602.1"; gene_type "lncRNA"; gene_name "C130026L21Rik"; transcript_type "lncRNA"; transcript_name "C130026L21Rik-251"; level 2; mgi_id "MGI:3041189"; tag "TAGENE"; havana_gene "OTTMUSG00000054310.1";
chr5	HAVANA	exon	111729304	111729369	0	+	.	gene_id "ENSMUSG00000052848.9"; transcript_id "ENSMUST00000298616.1"; gene_type "lncRNA"; gene_name "C130026L21Rik"; transcript_type "lncRNA"; transcript_name "C130026L21Rik-265"; exon_number 1; exon_id "ENSMUSE00001590353.1"; level 2; mgi_id "MGI:3041189"; tag "TAGENE"; havana_gene "OTTMUSG00000054310.1";
chr5	HAVANA	transcript	111729304	111730731	0	+	.	gene_id "ENSMUSG00000052848.9"; transcript_id "ENSMUST00000298616.1"; gene_type "lncRNA"; gene_name "C130026L21Rik"; transcript_type "lncRNA"; transcript_name "C130026L21Rik-265"; level 2; mgi_id "MGI:3041189"; tag "TAGENE"; havana_gene "OTTMUSG00000054310.1";
chr5	HAVANA	exon	111729307	111729419	0	+	.	gene_id "ENSMUSG00000052848.9"; transcript_id "ENSMUST00000298572.1"; gene_type "lncRNA"; gene_name "C130026L21Rik"; transcript_type "lncRNA"; transcript_name "C130026L21Rik-221"; exon_number 1; exon_id "ENSMUSE00001590328.1"; level 2; mgi_id "MGI:3041189"; tag "basic"; tag "TAGENE"; havana_gene "OTTMUSG00000054310.1";
chr5	HAVANA	exon	111729307	111729736	0	+	.	gene_id "ENSMUSG00000052848.9"; transcript_id "ENSMUST00000298560.1"; gene_type "lncRNA"; gene_name "C130026L21Rik"; transcript_type "lncRNA"; transcript_name "C130026L21Rik-209"; exon_number 1; exon_id "ENSMUSE00001590312.1"; level 2; mgi_id "MGI:3041189"; tag "TAGENE"; havana_gene "OTTMUSG00000054310.1";
chr5	HAVANA	transcript	111729307	111752802	0	+	.	gene_id "ENSMUSG00000052848.9"; transcript_id "ENSMUST00000298572.1"; gene_type "lncRNA"; gene_name "C130026L21Rik"; transcript_type "lncRNA"; transcript_name "C130026L21Rik-221"; level 2; mgi_id "MGI:3041189"; tag "basic"; tag "TAGENE"; havana_gene "OTTMUSG00000054310.1";
chr5	HAVANA	transcript	111729307	111753082	0	+	.	gene_id "ENSMUSG00000052848.9"; transcript_id "ENSMUST00000298560.1"; gene_type "lncRNA"; gene_name "C130026L21Rik"; transcript_type "lncRNA"; transcript_name "C130026L21Rik-209"; level 2; mgi_id "MGI:3041189"; tag "TAGENE"; havana_gene "OTTMUSG00000054310.1";
chr5	HAVANA	exon	111729318	111729369	0	+	.	gene_id "ENSMUSG00000052848.9"; transcript_id "ENSMUST00000298570.1"; gene_type "lncRNA"; gene_name "C130026L21Rik"; transcript_type "lncRNA"; transcript_name "C130026L21Rik-219"; exon_number 1; exon_id "ENSMUSE00001590316.1"; level 2; mgi_id "MGI:3041189"; tag "TAGENE"; havana_gene "OTTMUSG00000054310.1";
chr5	HAVANA	exon	111729318	111729736	0	+	.	gene_id "ENSMUSG00000052848.9"; transcript_id "ENSMUST00000298571.1"; gene_type "lncRNA"; gene_name "C130026L21Rik"; transcript_type "lncRNA"; transcript_name "C130026L21Rik-220"; exon_number 1; exon_id "ENSMUSE00001590263.1"; level 2; mgi_id "MGI:3041189"; tag "TAGENE"; havana_gene "OTTMUSG00000054310.1";
chr5	HAVANA	exon	111729318	111729736	0	+	.	gene_id "ENSMUSG00000052848.9"; transcript_id "ENSMUST00000298561.1"; gene_type "lncRNA"; gene_name "C130026L21Rik"; transcript_type "lncRNA"; transcript_name "C130026L21Rik-210"; exon_number 1; exon_id "ENSMUSE00001590263.1"; level 2; mgi_id "MGI:3041189"; tag "TAGENE"; havana_gene "OTTMUSG00000054310.1";
chr5	HAVANA	transcript	111729318	111752815	0	+	.	gene_id "ENSMUSG00000052848.9"; transcript_id "ENSMUST00000298570.1"; gene_type "lncRNA"; gene_name "C130026L21Rik"; transcript_type "lncRNA"; transcript_name "C130026L21Rik-219"; level 2; mgi_id "MGI:3041189"; tag "TAGENE"; havana_gene "OTTMUSG00000054310.1";
chr5	HAVANA	transcript	111729318	111752815	0	+	.	gene_id "ENSMUSG00000052848.9"; transcript_id "ENSMUST00000298571.1"; gene_type "lncRNA"; gene_name "C130026L21Rik"; transcript_type "lncRNA"; transcript_name "C130026L21Rik-220"; level 2; mgi_id "MGI:3041189"; tag "TAGENE"; havana_gene "OTTMUSG00000054310.1";
chr5	HAVANA	transcript	111729318	111753084	0	+	.	gene_id "ENSMUSG00000052848.9"; transcript_id "ENSMUST00000298561.1"; gene_type "lncRNA"; gene_name "C130026L21Rik"; transcript_type "lncRNA"; transcript_name "C130026L21Rik-210"; level 2; mgi_id "MGI:3041189"; tag "TAGENE"; havana_gene "OTTMUSG00000054310.1";
chr5	HAVANA	exon	111729321	111729419	0	+	.	gene_id "ENSMUSG00000052848.9"; transcript_id "ENSMUST00000298573.1"; gene_type "lncRNA"; gene_name "C130026L21Rik"; transcript_type "lncRNA"; transcript_name "C130026L21Rik-222"; exon_number 1; exon_id "ENSMUSE00001590336.1"; level 2; mgi_id "MGI:3041189"; tag "TAGENE"; havana_gene "OTTMUSG00000054310.1";
chr5	HAVANA	transcript	111729321	111752812	0	+	.	gene_id "ENSMUSG00000052848.9"; transcript_id "ENSMUST00000298573.1"; gene_type "lncRNA"; gene_name "C130026L21Rik"; transcript_type "lncRNA"; transcript_name "C130026L21Rik-222"; level 2; mgi_id "MGI:3041189"; tag "TAGENE"; havana_gene "OTTMUSG00000054310.1";
chr5	HAVANA	exon	111729336	111729419	0	+	.	gene_id "ENSMUSG00000052848.9"; transcript_id "ENSMUST00000298617.1"; gene_type "lncRNA"; gene_name "C130026L21Rik"; transcript_type "lncRNA"; transcript_name "C130026L21Rik-266"; exon_number 1; exon_id "ENSMUSE00001590265.1"; level 2; mgi_id "MGI:3041189"; tag "basic"; tag "TAGENE"; havana_gene "OTTMUSG00000054310.1";
chr5	HAVANA	transcript	111729336	111730736	0	+	.	gene_id "ENSMUSG00000052848.9"; transcript_id "ENSMUST00000298617.1"; gene_type "lncRNA"; gene_name "C130026L21Rik"; transcript_type "lncRNA"; transcript_name "C130026L21Rik-266"; level 2; mgi_id "MGI:3041189"; tag "basic"; tag "TAGENE"; havana_gene "OTTMUSG00000054310.1";
chr5	HAVANA	exon	111729344	111729419	0	+	.	gene_id "ENSMUSG00000052848.9"; transcript_id "ENSMUST00000298562.1"; gene_type "lncRNA"; gene_name "C130026L21Rik"; transcript_type "lncRNA"; transcript_name "C130026L21Rik-211"; exon_number 1; exon_id "ENSMUSE00001590279.1"; level 2; mgi_id "MGI:3041189"; tag "basic"; tag "TAGENE"; havana_gene "OTTMUSG00000054310.1";
chr5	HAVANA	transcript	111729344	111753084	0	+	.	gene_id "ENSMUSG00000052848.9"; transcript_id "ENSMUST00000298562.1"; gene_type "lncRNA"; gene_name "C130026L21Rik"; transcript_type "lncRNA"; transcript_name "C130026L21Rik-211"; level 2; mgi_id "MGI:3041189"; tag "basic"; tag "TAGENE"; havana_gene "OTTMUSG00000054310.1";
chr5	HAVANA	exon	111729345	111729736	0	+	.	gene_id "ENSMUSG00000052848.9"; transcript_id "ENSMUST00000298618.1"; gene_type "lncRNA"; gene_name "C130026L21Rik"; transcript_type "lncRNA"; transcript_name "C130026L21Rik-267"; exon_number 1; exon_id "ENSMUSE00001590326.1"; level 2; mgi_id "MGI:3041189"; tag "TAGENE"; havana_gene "OTTMUSG00000054310.1";
chr5	HAVANA	transcript	111729345	111730740	0	+	.	gene_id "ENSMUSG00000052848.9"; transcript_id "ENSMUST00000298618.1"; gene_type "lncRNA"; gene_name "C130026L21Rik"; transcript_type "lncRNA"; transcript_name "C130026L21Rik-267"; level 2; mgi_id "MGI:3041189"; tag "TAGENE"; havana_gene "OTTMUSG00000054310.1";
chr5	HAVANA	exon	111729346	111729736	0	+	.	gene_id "ENSMUSG00000052848.9"; transcript_id "ENSMUST00000298597.1"; gene_type "lncRNA"; gene_name "C130026L21Rik"; transcript_type "lncRNA"; transcript_name "C130026L21Rik-246"; exon_number 1; exon_id "ENSMUSE00001590283.1"; level 2; mgi_id "MGI:3041189"; tag "basic"; tag "TAGENE"; havana_gene "OTTMUSG00000054310.1";
chr5	HAVANA	transcript	111729346	111735460	0	+	.	gene_id "ENSMUSG00000052848.9"; transcript_id "ENSMUST00000298597.1"; gene_type "lncRNA"; gene_name "C130026L21Rik"; transcript_type "lncRNA"; transcript_name "C130026L21Rik-246"; level 2; mgi_id "MGI:3041189"; tag "basic"; tag "TAGENE"; havana_gene "OTTMUSG00000054310.1";
chr5	HAVANA	exon	111729380	111729419	0	+	.	gene_id "ENSMUSG00000052848.9"; transcript_id "ENSMUST00000298575.1"; gene_type "lncRNA"; gene_name "C130026L21Rik"; transcript_type "lncRNA"; transcript_name "C130026L21Rik-224"; exon_number 1; exon_id "ENSMUSE00001590343.1"; level 2; mgi_id "MGI:3041189"; tag "TAGENE"; havana_gene "OTTMUSG00000054310.1";
chr5	HAVANA	transcript	111729380	111752815	0	+	.	gene_id "ENSMUSG00000052848.9"; transcript_id "ENSMUST00000298575.1"; gene_type "lncRNA"; gene_name "C130026L21Rik"; transcript_type "lncRNA"; transcript_name "C130026L21Rik-224"; level 2; mgi_id "MGI:3041189"; tag "TAGENE"; havana_gene "OTTMUSG00000054310.1";
chr5	HAVANA	exon	111729384	111729736	0	+	.	gene_id "ENSMUSG00000052848.9"; transcript_id "ENSMUST00000298574.1"; gene_type "lncRNA"; gene_name "C130026L21Rik"; transcript_type "lncRNA"; transcript_name "C130026L21Rik-223"; exon_number 1; exon_id "ENSMUSE00001590317.1"; level 2; mgi_id "MGI:3041189"; tag "TAGENE"; havana_gene "OTTMUSG00000054310.1";
chr5	HAVANA	transcript	111729384	111752826	0	+	.	gene_id "ENSMUSG00000052848.9"; transcript_id "ENSMUST00000298574.1"; gene_type "lncRNA"; gene_name "C130026L21Rik"; transcript_type "lncRNA"; transcript_name "C130026L21Rik-223"; level 2; mgi_id "MGI:3041189"; tag "TAGENE"; havana_gene "OTTMUSG00000054310.1";
chr5	HAVANA	exon	111729389	111729736	0	+	.	gene_id "ENSMUSG00000052848.9"; transcript_id "ENSMUST00000298603.1"; gene_type "lncRNA"; gene_name "C130026L21Rik"; transcript_type "lncRNA"; transcript_name "C130026L21Rik-252"; exon_number 1; exon_id "ENSMUSE00001590341.1"; level 2; mgi_id "MGI:3041189"; tag "TAGENE"; havana_gene "OTTMUSG00000054310.1";
chr5	HAVANA	transcript	111729389	111734349	0	+	.	gene_id "ENSMUSG00000052848.9"; transcript_id "ENSMUST00000298603.1"; gene_type "lncRNA"; gene_name "C130026L21Rik"; transcript_type "lncRNA"; transcript_name "C130026L21Rik-252"; level 2; mgi_id "MGI:3041189"; tag "TAGENE"; havana_gene "OTTMUSG00000054310.1";
chr5	HAVANA	exon	111729390	111729419	0	+	.	gene_id "ENSMUSG00000052848.9"; transcript_id "ENSMUST00000298604.1"; gene_type "lncRNA"; gene_name "C130026L21Rik"; transcript_type "lncRNA"; transcript_name "C130026L21Rik-253"; exon_number 1; exon_id "ENSMUSE00001590311.1"; level 2; mgi_id "MGI:3041189"; tag "TAGENE"; havana_gene "OTTMUSG00000054310.1";
chr5	HAVANA	transcript	111729390	111734349	0	+	.	gene_id "ENSMUSG00000052848.9"; transcript_id "ENSMUST00000298604.1"; gene_type "lncRNA"; gene_name "C130026L21Rik"; transcript_type "lncRNA"; transcript_name "C130026L21Rik-253"; level 2; mgi_id "MGI:3041189"; tag "TAGENE"; havana_gene "OTTMUSG00000054310.1";
chr5	HAVANA	exon	111729401	111729736	0	+	.	gene_id "ENSMUSG00000052848.9"; transcript_id "ENSMUST00000298576.1"; gene_type "lncRNA"; gene_name "C130026L21Rik"; transcript_type "lncRNA"; transcript_name "C130026L21Rik-225"; exon_number 1; exon_id "ENSMUSE00001590280.1"; level 2; mgi_id "MGI:3041189"; tag "TAGENE"; havana_gene "OTTMUSG00000054310.1";
chr5	HAVANA	transcript	111729401	111752802	0	+	.	gene_id "ENSMUSG00000052848.9"; transcript_id "ENSMUST00000298576.1"; gene_type "lncRNA"; gene_name "C130026L21Rik"; transcript_type "lncRNA"; transcript_name "C130026L21Rik-225"; level 2; mgi_id "MGI:3041189"; tag "TAGENE"; havana_gene "OTTMUSG00000054310.1";
chr5	HAVANA	exon	111729413	111729736	0	+	.	gene_id "ENSMUSG00000052848.9"; transcript_id "ENSMUST00000196725.3"; gene_type "lncRNA"; gene_name "C130026L21Rik"; transcript_type "lncRNA"; transcript_name "C130026L21Rik-202"; exon_number 1; exon_id "ENSMUSE00001590259.1"; level 2; transcript_support_level "2"; mgi_id "MGI:3041189"; tag "TAGENE"; havana_gene "OTTMUSG00000054310.1"; havana_transcript "OTTMUST00000134757.1";
chr5	HAVANA	transcript	111729413	111730740	0	+	.	gene_id "ENSMUSG00000052848.9"; transcript_id "ENSMUST00000196725.3"; gene_type "lncRNA"; gene_name "C130026L21Rik"; transcript_type "lncRNA"; transcript_name "C130026L21Rik-202"; level 2; transcript_support_level "2"; mgi_id "MGI:3041189"; tag "TAGENE"; havana_gene "OTTMUSG00000054310.1"; havana_transcript "OTTMUST00000134757.1";
chr5	HAVANA	exon	111729418	111729736	0	+	.	gene_id "ENSMUSG00000052848.9"; transcript_id "ENSMUST00000298577.1"; gene_type "lncRNA"; gene_name "C130026L21Rik"; transcript_type "lncRNA"; transcript_name "C130026L21Rik-226"; exon_number 1; exon_id "ENSMUSE00001590331.1"; level 2; mgi_id "MGI:3041189"; tag "TAGENE"; havana_gene "OTTMUSG00000054310.1";
chr5	HAVANA	transcript	111729418	111752815	0	+	.	gene_id "ENSMUSG00000052848.9"; transcript_id "ENSMUST00000298577.1"; gene_type "lncRNA"; gene_name "C130026L21Rik"; transcript_type "lncRNA"; transcript_name "C130026L21Rik-226"; level 2; mgi_id "MGI:3041189"; tag "TAGENE"; havana_gene "OTTMUSG00000054310.1";
chr5	HAVANA	exon	111729442	111729736	0	+	.	gene_id "ENSMUSG00000052848.9"; transcript_id "ENSMUST00000298579.1"; gene_type "lncRNA"; gene_name "C130026L21Rik"; transcript_type "lncRNA"; transcript_name "C130026L21Rik-228"; exon_number 1; exon_id "ENSMUSE00001590256.1"; level 2; mgi_id "MGI:3041189"; tag "TAGENE"; havana_gene "OTTMUSG00000054310.1";
chr5	HAVANA	transcript	111729442	111752801	0	+	.	gene_id "ENSMUSG00000052848.9"; transcript_id "ENSMUST00000298579.1"; gene_type "lncRNA"; gene_name "C130026L21Rik"; transcript_type "lncRNA"; transcript_name "C130026L21Rik-228"; level 2; mgi_id "MGI:3041189"; tag "TAGENE"; havana_gene "OTTMUSG00000054310.1";
chr5	HAVANA	exon	111729464	111729736	0	+	.	gene_id "ENSMUSG00000052848.9"; transcript_id "ENSMUST00000298578.1"; gene_type "lncRNA"; gene_name "C130026L21Rik"; transcript_type "lncRNA"; transcript_name "C130026L21Rik-227"; exon_number 1; exon_id "ENSMUSE00001590330.1"; level 2; mgi_id "MGI:3041189"; tag "basic"; tag "TAGENE"; havana_gene "OTTMUSG00000054310.1";
chr5	HAVANA	transcript	111729464	111752826	0	+	.	gene_id "ENSMUSG00000052848.9"; transcript_id "ENSMUST00000298578.1"; gene_type "lncRNA"; gene_name "C130026L21Rik"; transcript_type "lncRNA"; transcript_name "C130026L21Rik-227"; level 2; mgi_id "MGI:3041189"; tag "basic"; tag "TAGENE"; havana_gene "OTTMUSG00000054310.1";
chr5	HAVANA	exon	111729495	111729736	0	+	.	gene_id "ENSMUSG00000052848.9"; transcript_id "ENSMUST00000298599.1"; gene_type "lncRNA"; gene_name "C130026L21Rik"; transcript_type "lncRNA"; transcript_name "C130026L21Rik-248"; exon_number 2; exon_id "ENSMUSE00001590288.1"; level 2; mgi_id "MGI:3041189"; tag "basic"; tag "TAGENE"; havana_gene "OTTMUSG00000054310.1";
chr5	HAVANA	exon	111729495	111729736	0	+	.	gene_id "ENSMUSG00000052848.9"; transcript_id "ENSMUST00000298564.1"; gene_type "lncRNA"; gene_name "C130026L21Rik"; transcript_type "lncRNA"; transcript_name "C130026L21Rik-213"; exon_number 2; exon_id "ENSMUSE00001590288.1"; level 2; mgi_id "MGI:3041189"; tag "TAGENE"; havana_gene "OTTMUSG00000054310.1";
chr5	HAVANA	exon	111729495	111729736	0	+	.	gene_id "ENSMUSG00000052848.9"; transcript_id "ENSMUST00000298611.1"; gene_type "lncRNA"; gene_name "C130026L21Rik"; transcript_type "lncRNA"; transcript_name "C130026L21Rik-260"; exon_number 2; exon_id "ENSMUSE00001590288.1"; level 2; mgi_id "MGI:3041189"; tag "TAGENE"; havana_gene "OTTMUSG00000054310.1";
chr5	HAVANA	exon	111729495	111729736	0	+	.	gene_id "ENSMUSG00000052848.9"; transcript_id "ENSMUST00000298600.1"; gene_type "lncRNA"; gene_name "C130026L21Rik"; transcript_type "lncRNA"; transcript_name "C130026L21Rik-249"; exon_number 2; exon_id "ENSMUSE00001590288.1"; level 2; mgi_id "MGI:3041189"; tag "TAGENE"; havana_gene "OTTMUSG00000054310.1";
chr5	HAVANA	exon	111729495	111729736	0	+	.	gene_id "ENSMUSG00000052848.9"; transcript_id "ENSMUST00000298567.1"; gene_type "lncRNA"; gene_name "C130026L21Rik"; transcript_type "lncRNA"; transcript_name "C130026L21Rik-216"; exon_number 2; exon_id "ENSMUSE00001590288.1"; level 2; mgi_id "MGI:3041189"; tag "TAGENE"; havana_gene "OTTMUSG00000054310.1";
chr5	HAVANA	exon	111729495	111729736	0	+	.	gene_id "ENSMUSG00000052848.9"; transcript_id "ENSMUST00000298559.1"; gene_type "lncRNA"; gene_name "C130026L21Rik"; transcript_type "lncRNA"; transcript_name "C130026L21Rik-208"; exon_number 2; exon_id "ENSMUSE00001590288.1"; level 2; mgi_id "MGI:3041189"; tag "TAGENE"; havana_gene "OTTMUSG00000054310.1";
chr5	HAVANA	exon	111729495	111729736	0	+	.	gene_id "ENSMUSG00000052848.9"; transcript_id "ENSMUST00000298614.1"; gene_type "lncRNA"; gene_name "C130026L21Rik"; transcript_type "lncRNA"; transcript_name "C130026L21Rik-263"; exon_number 2; exon_id "ENSMUSE00001590288.1"; level 2; mgi_id "MGI:3041189"; tag "TAGENE"; havana_gene "OTTMUSG00000054310.1";
chr5	HAVANA	exon	111729495	111729736	0	+	.	gene_id "ENSMUSG00000052848.9"; transcript_id "ENSMUST00000298596.1"; gene_type "lncRNA"; gene_name "C130026L21Rik"; transcript_type "lncRNA"; transcript_name "C130026L21Rik-245"; exon_number 2; exon_id "ENSMUSE00001590288.1"; level 2; mgi_id "MGI:3041189"; tag "TAGENE"; havana_gene "OTTMUSG00000054310.1";
chr5	HAVANA	exon	111729495	111729736	0	+	.	gene_id "ENSMUSG00000052848.9"; transcript_id "ENSMUST00000298566.1"; gene_type "lncRNA"; gene_name "C130026L21Rik"; transcript_type "lncRNA"; transcript_name "C130026L21Rik-215"; exon_number 2; exon_id "ENSMUSE00001590288.1"; level 2; mgi_id "MGI:3041189"; tag "TAGENE"; havana_gene "OTTMUSG00000054310.1";
chr5	HAVANA	exon	111729495	111729736	0	+	.	gene_id "ENSMUSG00000052848.9"; transcript_id "ENSMUST00000298616.1"; gene_type "lncRNA"; gene_name "C130026L21Rik"; transcript_type "lncRNA"; transcript_name "C130026L21Rik-265"; exon_number 2; exon_id "ENSMUSE00001590288.1"; level 2; mgi_id "MGI:3041189"; tag "TAGENE"; havana_gene "OTTMUSG00000054310.1";
chr5	HAVANA	exon	111729495	111729736	0	+	.	gene_id "ENSMUSG00000052848.9"; transcript_id "ENSMUST00000298570.1"; gene_type "lncRNA"; gene_name "C130026L21Rik"; transcript_type "lncRNA"; transcript_name "C130026L21Rik-219"; exon_number 2; exon_id "ENSMUSE00001590288.1"; level 2; mgi_id "MGI:3041189"; tag "TAGENE"; havana_gene "OTTMUSG00000054310.1";
chr5	HAVANA	exon	111729495	111730736	0	+	.	gene_id "ENSMUSG00000052848.9"; transcript_id "ENSMUST00000298615.1"; gene_type "lncRNA"; gene_name "C130026L21Rik"; transcript_type "lncRNA"; transcript_name "C130026L21Rik-264"; exon_number 2; exon_id "ENSMUSE00001590327.1"; level 2; mgi_id "MGI:3041189"; tag "TAGENE"; havana_gene "OTTMUSG00000054310.1";
chr5	HAVANA	exon	111729523	111729736	0	+	.	gene_id "ENSMUSG00000052848.9"; transcript_id "ENSMUST00000298580.1"; gene_type "lncRNA"; gene_name "C130026L21Rik"; transcript_type "lncRNA"; transcript_name "C130026L21Rik-229"; exon_number 1; exon_id "ENSMUSE00001590300.1"; level 2; mgi_id "MGI:3041189"; tag "TAGENE"; havana_gene "OTTMUSG00000054310.1";
chr5	HAVANA	transcript	111729523	111752815	0	+	.	gene_id "ENSMUSG00000052848.9"; transcript_id "ENSMUST00000298580.1"; gene_type "lncRNA"; gene_name "C130026L21Rik"; transcript_type "lncRNA"; transcript_name "C130026L21Rik-229"; level 2; mgi_id "MGI:3041189"; tag "TAGENE"; havana_gene "OTTMUSG00000054310.1";
chr5	HAVANA	exon	111729526	111729736	0	+	.	gene_id "ENSMUSG00000052848.9"; transcript_id "ENSMUST00000298605.1"; gene_type "lncRNA"; gene_name "C130026L21Rik"; transcript_type "lncRNA"; transcript_name "C130026L21Rik-254"; exon_number 1; exon_id "ENSMUSE00001590356.1"; level 2; mgi_id "MGI:3041189"; tag "TAGENE"; havana_gene "OTTMUSG00000054310.1";
chr5	HAVANA	transcript	111729526	111734347	0	+	.	gene_id "ENSMUSG00000052848.9"; transcript_id "ENSMUST00000298605.1"; gene_type "lncRNA"; gene_name "C130026L21Rik"; transcript_type "lncRNA"; transcript_name "C130026L21Rik-254"; level 2; mgi_id "MGI:3041189"; tag "TAGENE"; havana_gene "OTTMUSG00000054310.1";
chr5	HAVANA	exon	111729549	111729736	0	+	.	gene_id "ENSMUSG00000052848.9"; transcript_id "ENSMUST00000298565.1"; gene_type "lncRNA"; gene_name "C130026L21Rik"; transcript_type "lncRNA"; transcript_name "C130026L21Rik-214"; exon_number 2; exon_id "ENSMUSE00000450591.4"; level 2; mgi_id "MGI:3041189"; tag "TAGENE"; havana_gene "OTTMUSG00000054310.1";
chr5	HAVANA	exon	111729549	111729736	0	+	.	gene_id "ENSMUSG00000052848.9"; transcript_id "ENSMUST00000298601.1"; gene_type "lncRNA"; gene_name "C130026L21Rik"; transcript_type "lncRNA"; transcript_name "C130026L21Rik-250"; exon_number 2; exon_id "ENSMUSE00000450591.4"; level 2; mgi_id "MGI:3041189"; tag "TAGENE"; havana_gene "OTTMUSG00000054310.1";
chr5	HAVANA	exon	111729549	111729736	0	+	.	gene_id "ENSMUSG00000052848.9"; transcript_id "ENSMUST00000064930.8"; gene_type "lncRNA"; gene_name "C130026L21Rik"; transcript_type "lncRNA"; transcript_name "C130026L21Rik-201"; exon_number 2; exon_id "ENSMUSE00000450591.4"; level 2; transcript_support_level "1"; mgi_id "MGI:3041189"; tag "basic"; havana_gene "OTTMUSG00000054310.1"; havana_transcript "OTTMUST00000134755.1";
chr5	HAVANA	exon	111729549	111729736	0	+	.	gene_id "ENSMUSG00000052848.9"; transcript_id "ENSMUST00000298573.1"; gene_type "lncRNA"; gene_name "C130026L21Rik"; transcript_type "lncRNA"; transcript_name "C130026L21Rik-222"; exon_number 2; exon_id "ENSMUSE00000450591.4"; level 2; mgi_id "MGI:3041189"; tag "TAGENE"; havana_gene "OTTMUSG00000054310.1";
chr5	HAVANA	exon	111729549	111729736	0	+	.	gene_id "ENSMUSG00000052848.9"; transcript_id "ENSMUST00000298562.1"; gene_type "lncRNA"; gene_name "C130026L21Rik"; transcript_type "lncRNA"; transcript_name "C130026L21Rik-211"; exon_number 2; exon_id "ENSMUSE00000450591.4"; level 2; mgi_id "MGI:3041189"; tag "basic"; tag "TAGENE"; havana_gene "OTTMUSG00000054310.1";
chr5	HAVANA	exon	111729549	111729736	0	+	.	gene_id "ENSMUSG00000052848.9"; transcript_id "ENSMUST00000298604.1"; gene_type "lncRNA"; gene_name "C130026L21Rik"; transcript_type "lncRNA"; transcript_name "C130026L21Rik-253"; exon_number 2; exon_id "ENSMUSE00000450591.4"; level 2; mgi_id "MGI:3041189"; tag "TAGENE"; havana_gene "OTTMUSG00000054310.1";
chr5	HAVANA	exon	111729553	111729736	0	+	.	gene_id "ENSMUSG00000052848.9"; transcript_id "ENSMUST00000298572.1"; gene_type "lncRNA"; gene_name "C130026L21Rik"; transcript_type "lncRNA"; transcript_name "C130026L21Rik-221"; exon_number 2; exon_id "ENSMUSE00001590271.1"; level 2; mgi_id "MGI:3041189"; tag "basic"; tag "TAGENE"; havana_gene "OTTMUSG00000054310.1";
chr5	HAVANA	exon	111729580	111729736	0	+	.	gene_id "ENSMUSG00000052848.9"; transcript_id "ENSMUST00000298582.1"; gene_type "lncRNA"; gene_name "C130026L21Rik"; transcript_type "lncRNA"; transcript_name "C130026L21Rik-231"; exon_number 1; exon_id "ENSMUSE00001590347.1"; level 2; mgi_id "MGI:3041189"; tag "basic"; tag "TAGENE"; havana_gene "OTTMUSG00000054310.1";
chr5	HAVANA	transcript	111729580	111752801	0	+	.	gene_id "ENSMUSG00000052848.9"; transcript_id "ENSMUST00000298582.1"; gene_type "lncRNA"; gene_name "C130026L21Rik"; transcript_type "lncRNA"; transcript_name "C130026L21Rik-231"; level 2; mgi_id "MGI:3041189"; tag "basic"; tag "TAGENE"; havana_gene "OTTMUSG00000054310.1";
chr5	HAVANA	exon	111729594	111729736	0	+	.	gene_id "ENSMUSG00000052848.9"; transcript_id "ENSMUST00000298609.1"; gene_type "lncRNA"; gene_name "C130026L21Rik"; transcript_type "lncRNA"; transcript_name "C130026L21Rik-258"; exon_number 2; exon_id "ENSMUSE00001590262.1"; level 2; mgi_id "MGI:3041189"; tag "TAGENE"; havana_gene "OTTMUSG00000054310.1";
chr5	HAVANA	exon	111729594	111729736	0	+	.	gene_id "ENSMUSG00000052848.9"; transcript_id "ENSMUST00000298617.1"; gene_type "lncRNA"; gene_name "C130026L21Rik"; transcript_type "lncRNA"; transcript_name "C130026L21Rik-266"; exon_number 2; exon_id "ENSMUSE00001590262.1"; level 2; mgi_id "MGI:3041189"; tag "basic"; tag "TAGENE"; havana_gene "OTTMUSG00000054310.1";
chr5	HAVANA	exon	111729594	111729736	0	+	.	gene_id "ENSMUSG00000052848.9"; transcript_id "ENSMUST00000298575.1"; gene_type "lncRNA"; gene_name "C130026L21Rik"; transcript_type "lncRNA"; transcript_name "C130026L21Rik-224"; exon_number 2; exon_id "ENSMUSE00001590262.1"; level 2; mgi_id "MGI:3041189"; tag "TAGENE"; havana_gene "OTTMUSG00000054310.1";
chr5	HAVANA	exon	111729594	111729736	0	+	.	gene_id "ENSMUSG00000052848.9"; transcript_id "ENSMUST00000298581.1"; gene_type "lncRNA"; gene_name "C130026L21Rik"; transcript_type "lncRNA"; transcript_name "C130026L21Rik-230"; exon_number 1; exon_id "ENSMUSE00001590262.1"; level 2; mgi_id "MGI:3041189"; tag "TAGENE"; havana_gene "OTTMUSG00000054310.1";
chr5	HAVANA	transcript	111729594	111752815	0	+	.	gene_id "ENSMUSG00000052848.9"; transcript_id "ENSMUST00000298581.1"; gene_type "lncRNA"; gene_name "C130026L21Rik"; transcript_type "lncRNA"; transcript_name "C130026L21Rik-230"; level 2; mgi_id "MGI:3041189"; tag "TAGENE"; havana_gene "OTTMUSG00000054310.1";
chr5	HAVANA	exon	111729624	111729736	0	+	.	gene_id "ENSMUSG00000052848.9"; transcript_id "ENSMUST00000298606.1"; gene_type "lncRNA"; gene_name "C130026L21Rik"; transcript_type "lncRNA"; transcript_name "C130026L21Rik-255"; exon_number 1; exon_id "ENSMUSE00001590345.1"; level 2; mgi_id "MGI:3041189"; tag "TAGENE"; havana_gene "OTTMUSG00000054310.1";
chr5	HAVANA	transcript	111729624	111734266	0	+	.	gene_id "ENSMUSG00000052848.9"; transcript_id "ENSMUST00000298606.1"; gene_type "lncRNA"; gene_name "C130026L21Rik"; transcript_type "lncRNA"; transcript_name "C130026L21Rik-255"; level 2; mgi_id "MGI:3041189"; tag "TAGENE"; havana_gene "OTTMUSG00000054310.1";
chr5	HAVANA	exon	111729636	111729736	0	+	.	gene_id "ENSMUSG00000052848.9"; transcript_id "ENSMUST00000298583.1"; gene_type "lncRNA"; gene_name "C130026L21Rik"; transcript_type "lncRNA"; transcript_name "C130026L21Rik-232"; exon_number 1; exon_id "ENSMUSE00001590270.1"; level 2; mgi_id "MGI:3041189"; tag "basic"; tag "TAGENE"; havana_gene "OTTMUSG00000054310.1";
chr5	HAVANA	transcript	111729636	111752815	0	+	.	gene_id "ENSMUSG00000052848.9"; transcript_id "ENSMUST00000298583.1"; gene_type "lncRNA"; gene_name "C130026L21Rik"; transcript_type "lncRNA"; transcript_name "C130026L21Rik-232"; level 2; mgi_id "MGI:3041189"; tag "basic"; tag "TAGENE"; havana_gene "OTTMUSG00000054310.1";
chr5	HAVANA	exon	111729750	111730162	0	+	.	gene_id "ENSMUSG00000052848.9"; transcript_id "ENSMUST00000298585.1"; gene_type "lncRNA"; gene_name "C130026L21Rik"; transcript_type "lncRNA"; transcript_name "C130026L21Rik-234"; exon_number 1; exon_id "ENSMUSE00001590264.1"; level 2; mgi_id "MGI:3041189"; tag "TAGENE"; havana_gene "OTTMUSG00000054310.1";
chr5	HAVANA	transcript	111729750	111752801	0	+	.	gene_id "ENSMUSG00000052848.9"; transcript_id "ENSMUST00000298585.1"; gene_type "lncRNA"; gene_name "C130026L21Rik"; transcript_type "lncRNA"; transcript_name "C130026L21Rik-234"; level 2; mgi_id "MGI:3041189"; tag "TAGENE"; havana_gene "OTTMUSG00000054310.1";
chr5	HAVANA	exon	111729755	111730162	0	+	.	gene_id "ENSMUSG00000052848.9"; transcript_id "ENSMUST00000298584.1"; gene_type "lncRNA"; gene_name "C130026L21Rik"; transcript_type "lncRNA"; transcript_name "C130026L21Rik-233"; exon_number 1; exon_id "ENSMUSE00001590344.1"; level 2; mgi_id "MGI:3041189"; tag "TAGENE"; havana_gene "OTTMUSG00000054310.1";
chr5	HAVANA	transcript	111729755	111752815	0	+	.	gene_id "ENSMUSG00000052848.9"; transcript_id "ENSMUST00000298584.1"; gene_type "lncRNA"; gene_name "C130026L21Rik"; transcript_type "lncRNA"; transcript_name "C130026L21Rik-233"; level 2; mgi_id "MGI:3041189"; tag "TAGENE"; havana_gene "OTTMUSG00000054310.1";
chr5	HAVANA	exon	111729768	111730162	0	+	.	gene_id "ENSMUSG00000052848.9"; transcript_id "ENSMUST00000298586.1"; gene_type "lncRNA"; gene_name "C130026L21Rik"; transcript_type "lncRNA"; transcript_name "C130026L21Rik-235"; exon_number 1; exon_id "ENSMUSE00001590314.1"; level 2; mgi_id "MGI:3041189"; tag "TAGENE"; havana_gene "OTTMUSG00000054310.1";
chr5	HAVANA	transcript	111729768	111752815	0	+	.	gene_id "ENSMUSG00000052848.9"; transcript_id "ENSMUST00000298586.1"; gene_type "lncRNA"; gene_name "C130026L21Rik"; transcript_type "lncRNA"; transcript_name "C130026L21Rik-235"; level 2; mgi_id "MGI:3041189"; tag "TAGENE"; havana_gene "OTTMUSG00000054310.1";
chr5	HAVANA	exon	111729799	111730011	0	+	.	gene_id "ENSMUSG00000052848.9"; transcript_id "ENSMUST00000298588.1"; gene_type "lncRNA"; gene_name "C130026L21Rik"; transcript_type "lncRNA"; transcript_name "C130026L21Rik-237"; exon_number 1; exon_id "ENSMUSE00001590339.1"; level 2; mgi_id "MGI:3041189"; tag "TAGENE"; havana_gene "OTTMUSG00000054310.1";
chr5	HAVANA	transcript	111729799	111752799	0	+	.	gene_id "ENSMUSG00000052848.9"; transcript_id "ENSMUST00000298588.1"; gene_type "lncRNA"; gene_name "C130026L21Rik"; transcript_type "lncRNA"; transcript_name "C130026L21Rik-237"; level 2; mgi_id "MGI:3041189"; tag "TAGENE"; havana_gene "OTTMUSG00000054310.1";
chr5	HAVANA	exon	111729809	111730011	0	+	.	gene_id "ENSMUSG00000052848.9"; transcript_id "ENSMUST00000298587.1"; gene_type "lncRNA"; gene_name "C130026L21Rik"; transcript_type "lncRNA"; transcript_name "C130026L21Rik-236"; exon_number 1; exon_id "ENSMUSE00001590258.1"; level 2; mgi_id "MGI:3041189"; tag "TAGENE"; havana_gene "OTTMUSG00000054310.1";
chr5	HAVANA	transcript	111729809	111752815	0	+	.	gene_id "ENSMUSG00000052848.9"; transcript_id "ENSMUST00000298587.1"; gene_type "lncRNA"; gene_name "C130026L21Rik"; transcript_type "lncRNA"; transcript_name "C130026L21Rik-236"; level 2; mgi_id "MGI:3041189"; tag "TAGENE"; havana_gene "OTTMUSG00000054310.1";
chr5	HAVANA	exon	111729975	111730011	0	+	.	gene_id "ENSMUSG00000052848.9"; transcript_id "ENSMUST00000298589.1"; gene_type "lncRNA"; gene_name "C130026L21Rik"; transcript_type "lncRNA"; transcript_name "C130026L21Rik-238"; exon_number 1; exon_id "ENSMUSE00001590310.1"; level 2; mgi_id "MGI:3041189"; tag "TAGENE"; havana_gene "OTTMUSG00000054310.1";
chr5	HAVANA	transcript	111729975	111752801	0	+	.	gene_id "ENSMUSG00000052848.9"; transcript_id "ENSMUST00000298589.1"; gene_type "lncRNA"; gene_name "C130026L21Rik"; transcript_type "lncRNA"; transcript_name "C130026L21Rik-238"; level 2; mgi_id "MGI:3041189"; tag "TAGENE"; havana_gene "OTTMUSG00000054310.1";
chr5	HAVANA	exon	111730014	111730112	0	+	.	gene_id "ENSMUSG00000052848.9"; transcript_id "ENSMUST00000298590.1"; gene_type "lncRNA"; gene_name "C130026L21Rik"; transcript_type "lncRNA"; transcript_name "C130026L21Rik-239"; exon_number 1; exon_id "ENSMUSE00001590261.1"; level 2; mgi_id "MGI:3041189"; tag "TAGENE"; havana_gene "OTTMUSG00000054310.1";
chr5	HAVANA	transcript	111730014	111752822	0	+	.	gene_id "ENSMUSG00000052848.9"; transcript_id "ENSMUST00000298590.1"; gene_type "lncRNA"; gene_name "C130026L21Rik"; transcript_type "lncRNA"; transcript_name "C130026L21Rik-239"; level 2; mgi_id "MGI:3041189"; tag "TAGENE"; havana_gene "OTTMUSG00000054310.1";
chr5	HAVANA	exon	111730028	111730112	0	+	.	gene_id "ENSMUSG00000052848.9"; transcript_id "ENSMUST00000298591.1"; gene_type "lncRNA"; gene_name "C130026L21Rik"; transcript_type "lncRNA"; transcript_name "C130026L21Rik-240"; exon_number 1; exon_id "ENSMUSE00001590320.1"; level 2; mgi_id "MGI:3041189"; tag "TAGENE"; havana_gene "OTTMUSG00000054310.1";
chr5	HAVANA	transcript	111730028	111752806	0	+	.	gene_id "ENSMUSG00000052848.9"; transcript_id "ENSMUST00000298591.1"; gene_type "lncRNA"; gene_name "C130026L21Rik"; transcript_type "lncRNA"; transcript_name "C130026L21Rik-240"; level 2; mgi_id "MGI:3041189"; tag "TAGENE"; havana_gene "OTTMUSG00000054310.1";
chr5	HAVANA	exon	111730045	111730112	0	+	.	gene_id "ENSMUSG00000052848.9"; transcript_id "ENSMUST00000298616.1"; gene_type "lncRNA"; gene_name "C130026L21Rik"; transcript_type "lncRNA"; transcript_name "C130026L21Rik-265"; exon_number 3; exon_id "ENSMUSE00001590296.1"; level 2; mgi_id "MGI:3041189"; tag "TAGENE"; havana_gene "OTTMUSG00000054310.1";
chr5	HAVANA	exon	111730045	111730112	0	+	.	gene_id "ENSMUSG00000052848.9"; transcript_id "ENSMUST00000298572.1"; gene_type "lncRNA"; gene_name "C130026L21Rik"; transcript_type "lncRNA"; transcript_name "C130026L21Rik-221"; exon_number 3; exon_id "ENSMUSE00001590296.1"; level 2; mgi_id "MGI:3041189"; tag "basic"; tag "TAGENE"; havana_gene "OTTMUSG00000054310.1";
chr5	HAVANA	exon	111730045	111730112	0	+	.	gene_id "ENSMUSG00000052848.9"; transcript_id "ENSMUST00000298605.1"; gene_type "lncRNA"; gene_name "C130026L21Rik"; transcript_type "lncRNA"; transcript_name "C130026L21Rik-254"; exon_number 2; exon_id "ENSMUSE00001590296.1"; level 2; mgi_id "MGI:3041189"; tag "TAGENE"; havana_gene "OTTMUSG00000054310.1";
chr5	HAVANA	exon	111730045	111730112	0	+	.	gene_id "ENSMUSG00000052848.9"; transcript_id "ENSMUST00000298582.1"; gene_type "lncRNA"; gene_name "C130026L21Rik"; transcript_type "lncRNA"; transcript_name "C130026L21Rik-231"; exon_number 2; exon_id "ENSMUSE00001590296.1"; level 2; mgi_id "MGI:3041189"; tag "basic"; tag "TAGENE"; havana_gene "OTTMUSG00000054310.1";
chr5	HAVANA	exon	111730045	111730112	0	+	.	gene_id "ENSMUSG00000052848.9"; transcript_id "ENSMUST00000298581.1"; gene_type "lncRNA"; gene_name "C130026L21Rik"; transcript_type "lncRNA"; transcript_name "C130026L21Rik-230"; exon_number 2; exon_id "ENSMUSE00001590296.1"; level 2; mgi_id "MGI:3041189"; tag "TAGENE"; havana_gene "OTTMUSG00000054310.1";
chr5	HAVANA	exon	111730045	111730112	0	+	.	gene_id "ENSMUSG00000052848.9"; transcript_id "ENSMUST00000298592.1"; gene_type "lncRNA"; gene_name "C130026L21Rik"; transcript_type "lncRNA"; transcript_name "C130026L21Rik-241"; exon_number 1; exon_id "ENSMUSE00001590296.1"; level 2; mgi_id "MGI:3041189"; tag "TAGENE"; havana_gene "OTTMUSG00000054310.1";
chr5	HAVANA	exon	111730045	111730162	0	+	.	gene_id "ENSMUSG00000052848.9"; transcript_id "ENSMUST00000199587.3"; gene_type "lncRNA"; gene_name "C130026L21Rik"; transcript_type "lncRNA"; transcript_name "C130026L21Rik-204"; exon_number 2; exon_id "ENSMUSE00001357361.2"; level 2; transcript_support_level "1"; mgi_id "MGI:3041189"; tag "basic"; tag "TAGENE"; havana_gene "OTTMUSG00000054310.1"; havana_transcript "OTTMUST00000134756.1";
chr5	HAVANA	exon	111730045	111730162	0	+	.	gene_id "ENSMUSG00000052848.9"; transcript_id "ENSMUST00000298564.1"; gene_type "lncRNA"; gene_name "C130026L21Rik"; transcript_type "lncRNA"; transcript_name "C130026L21Rik-213"; exon_number 3; exon_id "ENSMUSE00001357361.2"; level 2; mgi_id "MGI:3041189"; tag "TAGENE"; havana_gene "OTTMUSG00000054310.1";
chr5	HAVANA	exon	111730045	111730162	0	+	.	gene_id "ENSMUSG00000052848.9"; transcript_id "ENSMUST00000298563.1"; gene_type "lncRNA"; gene_name "C130026L21Rik"; transcript_type "lncRNA"; transcript_name "C130026L21Rik-212"; exon_number 2; exon_id "ENSMUSE00001357361.2"; level 2; mgi_id "MGI:3041189"; tag "TAGENE"; havana_gene "OTTMUSG00000054310.1";
chr5	HAVANA	exon	111730045	111730162	0	+	.	gene_id "ENSMUSG00000052848.9"; transcript_id "ENSMUST00000298611.1"; gene_type "lncRNA"; gene_name "C130026L21Rik"; transcript_type "lncRNA"; transcript_name "C130026L21Rik-260"; exon_number 3; exon_id "ENSMUSE00001357361.2"; level 2; mgi_id "MGI:3041189"; tag "TAGENE"; havana_gene "OTTMUSG00000054310.1";
chr5	HAVANA	exon	111730045	111730162	0	+	.	gene_id "ENSMUSG00000052848.9"; transcript_id "ENSMUST00000298600.1"; gene_type "lncRNA"; gene_name "C130026L21Rik"; transcript_type "lncRNA"; transcript_name "C130026L21Rik-249"; exon_number 3; exon_id "ENSMUSE00001357361.2"; level 2; mgi_id "MGI:3041189"; tag "TAGENE"; havana_gene "OTTMUSG00000054310.1";
chr5	HAVANA	exon	111730045	111730162	0	+	.	gene_id "ENSMUSG00000052848.9"; transcript_id "ENSMUST00000298612.1"; gene_type "lncRNA"; gene_name "C130026L21Rik"; transcript_type "lncRNA"; transcript_name "C130026L21Rik-261"; exon_number 2; exon_id "ENSMUSE00001357361.2"; level 2; mgi_id "MGI:3041189"; tag "TAGENE"; havana_gene "OTTMUSG00000054310.1";
chr5	HAVANA	exon	111730045	111730162	0	+	.	gene_id "ENSMUSG00000052848.9"; transcript_id "ENSMUST00000298558.1"; gene_type "lncRNA"; gene_name "C130026L21Rik"; transcript_type "lncRNA"; transcript_name "C130026L21Rik-207"; exon_number 2; exon_id "ENSMUSE00001357361.2"; level 2; mgi_id "MGI:3041189"; tag "TAGENE"; havana_gene "OTTMUSG00000054310.1";
chr5	HAVANA	exon	111730045	111730162	0	+	.	gene_id "ENSMUSG00000052848.9"; transcript_id "ENSMUST00000298601.1"; gene_type "lncRNA"; gene_name "C130026L21Rik"; transcript_type "lncRNA"; transcript_name "C130026L21Rik-250"; exon_number 3; exon_id "ENSMUSE00001357361.2"; level 2; mgi_id "MGI:3041189"; tag "TAGENE"; havana_gene "OTTMUSG00000054310.1";
chr5	HAVANA	exon	111730045	111730162	0	+	.	gene_id "ENSMUSG00000052848.9"; transcript_id "ENSMUST00000298568.1"; gene_type "lncRNA"; gene_name "C130026L21Rik"; transcript_type "lncRNA"; transcript_name "C130026L21Rik-217"; exon_number 2; exon_id "ENSMUSE00001357361.2"; level 2; mgi_id "MGI:3041189"; tag "TAGENE"; havana_gene "OTTMUSG00000054310.1";
chr5	HAVANA	exon	111730045	111730162	0	+	.	gene_id "ENSMUSG00000052848.9"; transcript_id "ENSMUST00000298617.1"; gene_type "lncRNA"; gene_name "C130026L21Rik"; transcript_type "lncRNA"; transcript_name "C130026L21Rik-266"; exon_number 3; exon_id "ENSMUSE00001357361.2"; level 2; mgi_id "MGI:3041189"; tag "basic"; tag "TAGENE"; havana_gene "OTTMUSG00000054310.1";
chr5	HAVANA	exon	111730045	111730162	0	+	.	gene_id "ENSMUSG00000052848.9"; transcript_id "ENSMUST00000298562.1"; gene_type "lncRNA"; gene_name "C130026L21Rik"; transcript_type "lncRNA"; transcript_name "C130026L21Rik-211"; exon_number 3; exon_id "ENSMUSE00001357361.2"; level 2; mgi_id "MGI:3041189"; tag "basic"; tag "TAGENE"; havana_gene "OTTMUSG00000054310.1";
chr5	HAVANA	exon	111730045	111730162	0	+	.	gene_id "ENSMUSG00000052848.9"; transcript_id "ENSMUST00000298574.1"; gene_type "lncRNA"; gene_name "C130026L21Rik"; transcript_type "lncRNA"; transcript_name "C130026L21Rik-223"; exon_number 2; exon_id "ENSMUSE00001357361.2"; level 2; mgi_id "MGI:3041189"; tag "TAGENE"; havana_gene "OTTMUSG00000054310.1";
chr5	HAVANA	exon	111730045	111730162	0	+	.	gene_id "ENSMUSG00000052848.9"; transcript_id "ENSMUST00000298606.1"; gene_type "lncRNA"; gene_name "C130026L21Rik"; transcript_type "lncRNA"; transcript_name "C130026L21Rik-255"; exon_number 2; exon_id "ENSMUSE00001357361.2"; level 2; mgi_id "MGI:3041189"; tag "TAGENE"; havana_gene "OTTMUSG00000054310.1";
chr5	HAVANA	exon	111730045	111730376	0	+	.	gene_id "ENSMUSG00000052848.9"; transcript_id "ENSMUST00000298578.1"; gene_type "lncRNA"; gene_name "C130026L21Rik"; transcript_type "lncRNA"; transcript_name "C130026L21Rik-227"; exon_number 2; exon_id "ENSMUSE00001590269.1"; level 2; mgi_id "MGI:3041189"; tag "basic"; tag "TAGENE"; havana_gene "OTTMUSG00000054310.1";
chr5	HAVANA	exon	111730045	111730740	0	+	.	gene_id "ENSMUSG00000052848.9"; transcript_id "ENSMUST00000298618.1"; gene_type "lncRNA"; gene_name "C130026L21Rik"; transcript_type "lncRNA"; transcript_name "C130026L21Rik-267"; exon_number 2; exon_id "ENSMUSE00001590340.1"; level 2; mgi_id "MGI:3041189"; tag "TAGENE"; havana_gene "OTTMUSG00000054310.1";
chr5	HAVANA	transcript	111730045	111752799	0	+	.	gene_id "ENSMUSG00000052848.9"; transcript_id "ENSMUST00000298592.1"; gene_type "lncRNA"; gene_name "C130026L21Rik"; transcript_type "lncRNA"; transcript_name "C130026L21Rik-241"; level 2; mgi_id "MGI:3041189"; tag "TAGENE"; havana_gene "OTTMUSG00000054310.1";
chr5	HAVANA	exon	111730076	111730376	0	+	.	gene_id "ENSMUSG00000052848.9"; transcript_id "ENSMUST00000298593.1"; gene_type "lncRNA"; gene_name "C130026L21Rik"; transcript_type "lncRNA"; transcript_name "C130026L21Rik-242"; exon_number 1; exon_id "ENSMUSE00001590268.1"; level 2; mgi_id "MGI:3041189"; tag "TAGENE"; havana_gene "OTTMUSG00000054310.1";
chr5	HAVANA	transcript	111730076	111752826	0	+	.	gene_id "ENSMUSG00000052848.9"; transcript_id "ENSMUST00000298593.1"; gene_type "lncRNA"; gene_name "C130026L21Rik"; transcript_type "lncRNA"; transcript_name "C130026L21Rik-242"; level 2; mgi_id "MGI:3041189"; tag "TAGENE"; havana_gene "OTTMUSG00000054310.1";
chr5	HAVANA	exon	111730107	111730376	0	+	.	gene_id "ENSMUSG00000052848.9"; transcript_id "ENSMUST00000298594.1"; gene_type "lncRNA"; gene_name "C130026L21Rik"; transcript_type "lncRNA"; transcript_name "C130026L21Rik-243"; exon_number 1; exon_id "ENSMUSE00001590267.1"; level 2; mgi_id "MGI:3041189"; tag "TAGENE"; havana_gene "OTTMUSG00000054310.1";
chr5	HAVANA	transcript	111730107	111752799	0	+	.	gene_id "ENSMUSG00000052848.9"; transcript_id "ENSMUST00000298594.1"; gene_type "lncRNA"; gene_name "C130026L21Rik"; transcript_type "lncRNA"; transcript_name "C130026L21Rik-243"; level 2; mgi_id "MGI:3041189"; tag "TAGENE"; havana_gene "OTTMUSG00000054310.1";
chr5	HAVANA	exon	111730134	111730162	0	+	.	gene_id "ENSMUSG00000052848.9"; transcript_id "ENSMUST00000298595.1"; gene_type "lncRNA"; gene_name "C130026L21Rik"; transcript_type "lncRNA"; transcript_name "C130026L21Rik-244"; exon_number 1; exon_id "ENSMUSE00001590266.1"; level 2; mgi_id "MGI:3041189"; tag "TAGENE"; havana_gene "OTTMUSG00000054310.1";
chr5	HAVANA	transcript	111730134	111752806	0	+	.	gene_id "ENSMUSG00000052848.9"; transcript_id "ENSMUST00000298595.1"; gene_type "lncRNA"; gene_name "C130026L21Rik"; transcript_type "lncRNA"; transcript_name "C130026L21Rik-244"; level 2; mgi_id "MGI:3041189"; tag "TAGENE"; havana_gene "OTTMUSG00000054310.1";
chr5	HAVANA	exon	111730287	111730376	0	+	.	gene_id "ENSMUSG00000052848.9"; transcript_id "ENSMUST00000298556.1"; gene_type "lncRNA"; gene_name "C130026L21Rik"; transcript_type "lncRNA"; transcript_name "C130026L21Rik-205"; exon_number 2; exon_id "ENSMUSE00000450570.2"; level 2; mgi_id "MGI:3041189"; tag "Ensembl_canonical"; tag "GENCODE_Primary"; tag "TAGENE"; havana_gene "OTTMUSG00000054310.1";
chr5	HAVANA	exon	111730287	111730376	0	+	.	gene_id "ENSMUSG00000052848.9"; transcript_id "ENSMUST00000199587.3"; gene_type "lncRNA"; gene_name "C130026L21Rik"; transcript_type "lncRNA"; transcript_name "C130026L21Rik-204"; exon_number 3; exon_id "ENSMUSE00000450570.2"; level 2; transcript_support_level "1"; mgi_id "MGI:3041189"; tag "basic"; tag "TAGENE"; havana_gene "OTTMUSG00000054310.1"; havana_transcript "OTTMUST00000134756.1";
chr5	HAVANA	exon	111730287	111730376	0	+	.	gene_id "ENSMUSG00000052848.9"; transcript_id "ENSMUST00000298564.1"; gene_type "lncRNA"; gene_name "C130026L21Rik"; transcript_type "lncRNA"; transcript_name "C130026L21Rik-213"; exon_number 4; exon_id "ENSMUSE00000450570.2"; level 2; mgi_id "MGI:3041189"; tag "TAGENE"; havana_gene "OTTMUSG00000054310.1";
chr5	HAVANA	exon	111730287	111730376	0	+	.	gene_id "ENSMUSG00000052848.9"; transcript_id "ENSMUST00000298563.1"; gene_type "lncRNA"; gene_name "C130026L21Rik"; transcript_type "lncRNA"; transcript_name "C130026L21Rik-212"; exon_number 3; exon_id "ENSMUSE00000450570.2"; level 2; mgi_id "MGI:3041189"; tag "TAGENE"; havana_gene "OTTMUSG00000054310.1";
chr5	HAVANA	exon	111730287	111730376	0	+	.	gene_id "ENSMUSG00000052848.9"; transcript_id "ENSMUST00000298600.1"; gene_type "lncRNA"; gene_name "C130026L21Rik"; transcript_type "lncRNA"; transcript_name "C130026L21Rik-249"; exon_number 4; exon_id "ENSMUSE00000450570.2"; level 2; mgi_id "MGI:3041189"; tag "TAGENE"; havana_gene "OTTMUSG00000054310.1";
chr5	HAVANA	exon	111730287	111730376	0	+	.	gene_id "ENSMUSG00000052848.9"; transcript_id "ENSMUST00000198458.3"; gene_type "lncRNA"; gene_name "C130026L21Rik"; transcript_type "lncRNA"; transcript_name "C130026L21Rik-203"; exon_number 2; exon_id "ENSMUSE00000450570.2"; level 2; transcript_support_level "1"; mgi_id "MGI:3041189"; tag "TAGENE"; havana_gene "OTTMUSG00000054310.1"; havana_transcript "OTTMUST00000134758.1";
chr5	HAVANA	exon	111730287	111730376	0	+	.	gene_id "ENSMUSG00000052848.9"; transcript_id "ENSMUST00000298565.1"; gene_type "lncRNA"; gene_name "C130026L21Rik"; transcript_type "lncRNA"; transcript_name "C130026L21Rik-214"; exon_number 3; exon_id "ENSMUSE00000450570.2"; level 2; mgi_id "MGI:3041189"; tag "TAGENE"; havana_gene "OTTMUSG00000054310.1";
chr5	HAVANA	exon	111730287	111730376	0	+	.	gene_id "ENSMUSG00000052848.9"; transcript_id "ENSMUST00000298558.1"; gene_type "lncRNA"; gene_name "C130026L21Rik"; transcript_type "lncRNA"; transcript_name "C130026L21Rik-207"; exon_number 3; exon_id "ENSMUSE00000450570.2"; level 2; mgi_id "MGI:3041189"; tag "TAGENE"; havana_gene "OTTMUSG00000054310.1";
chr5	HAVANA	exon	111730287	111730376	0	+	.	gene_id "ENSMUSG00000052848.9"; transcript_id "ENSMUST00000298601.1"; gene_type "lncRNA"; gene_name "C130026L21Rik"; transcript_type "lncRNA"; transcript_name "C130026L21Rik-250"; exon_number 4; exon_id "ENSMUSE00000450570.2"; level 2; mgi_id "MGI:3041189"; tag "TAGENE"; havana_gene "OTTMUSG00000054310.1";
chr5	HAVANA	exon	111730287	111730376	0	+	.	gene_id "ENSMUSG00000052848.9"; transcript_id "ENSMUST00000298598.1"; gene_type "lncRNA"; gene_name "C130026L21Rik"; transcript_type "lncRNA"; transcript_name "C130026L21Rik-247"; exon_number 2; exon_id "ENSMUSE00000450570.2"; level 2; mgi_id "MGI:3041189"; tag "TAGENE"; havana_gene "OTTMUSG00000054310.1";
chr5	HAVANA	exon	111730287	111730376	0	+	.	gene_id "ENSMUSG00000052848.9"; transcript_id "ENSMUST00000298567.1"; gene_type "lncRNA"; gene_name "C130026L21Rik"; transcript_type "lncRNA"; transcript_name "C130026L21Rik-216"; exon_number 3; exon_id "ENSMUSE00000450570.2"; level 2; mgi_id "MGI:3041189"; tag "TAGENE"; havana_gene "OTTMUSG00000054310.1";
chr5	HAVANA	exon	111730287	111730376	0	+	.	gene_id "ENSMUSG00000052848.9"; transcript_id "ENSMUST00000298559.1"; gene_type "lncRNA"; gene_name "C130026L21Rik"; transcript_type "lncRNA"; transcript_name "C130026L21Rik-208"; exon_number 3; exon_id "ENSMUSE00000450570.2"; level 2; mgi_id "MGI:3041189"; tag "TAGENE"; havana_gene "OTTMUSG00000054310.1";
chr5	HAVANA	exon	111730287	111730376	0	+	.	gene_id "ENSMUSG00000052848.9"; transcript_id "ENSMUST00000298596.1"; gene_type "lncRNA"; gene_name "C130026L21Rik"; transcript_type "lncRNA"; transcript_name "C130026L21Rik-245"; exon_number 3; exon_id "ENSMUSE00000450570.2"; level 2; mgi_id "MGI:3041189"; tag "TAGENE"; havana_gene "OTTMUSG00000054310.1";
chr5	HAVANA	exon	111730287	111730376	0	+	.	gene_id "ENSMUSG00000052848.9"; transcript_id "ENSMUST00000064930.8"; gene_type "lncRNA"; gene_name "C130026L21Rik"; transcript_type "lncRNA"; transcript_name "C130026L21Rik-201"; exon_number 3; exon_id "ENSMUSE00000450570.2"; level 2; transcript_support_level "1"; mgi_id "MGI:3041189"; tag "basic"; havana_gene "OTTMUSG00000054310.1"; havana_transcript "OTTMUST00000134755.1";
chr5	HAVANA	exon	111730287	111730376	0	+	.	gene_id "ENSMUSG00000052848.9"; transcript_id "ENSMUST00000298568.1"; gene_type "lncRNA"; gene_name "C130026L21Rik"; transcript_type "lncRNA"; transcript_name "C130026L21Rik-217"; exon_number 3; exon_id "ENSMUSE00000450570.2"; level 2; mgi_id "MGI:3041189"; tag "TAGENE"; havana_gene "OTTMUSG00000054310.1";
chr5	HAVANA	exon	111730287	111730376	0	+	.	gene_id "ENSMUSG00000052848.9"; transcript_id "ENSMUST00000298572.1"; gene_type "lncRNA"; gene_name "C130026L21Rik"; transcript_type "lncRNA"; transcript_name "C130026L21Rik-221"; exon_number 4; exon_id "ENSMUSE00000450570.2"; level 2; mgi_id "MGI:3041189"; tag "basic"; tag "TAGENE"; havana_gene "OTTMUSG00000054310.1";
chr5	HAVANA	exon	111730287	111730376	0	+	.	gene_id "ENSMUSG00000052848.9"; transcript_id "ENSMUST00000298570.1"; gene_type "lncRNA"; gene_name "C130026L21Rik"; transcript_type "lncRNA"; transcript_name "C130026L21Rik-219"; exon_number 3; exon_id "ENSMUSE00000450570.2"; level 2; mgi_id "MGI:3041189"; tag "TAGENE"; havana_gene "OTTMUSG00000054310.1";
chr5	HAVANA	exon	111730287	111730376	0	+	.	gene_id "ENSMUSG00000052848.9"; transcript_id "ENSMUST00000298571.1"; gene_type "lncRNA"; gene_name "C130026L21Rik"; transcript_type "lncRNA"; transcript_name "C130026L21Rik-220"; exon_number 2; exon_id "ENSMUSE00000450570.2"; level 2; mgi_id "MGI:3041189"; tag "TAGENE"; havana_gene "OTTMUSG00000054310.1";
chr5	HAVANA	exon	111730287	111730376	0	+	.	gene_id "ENSMUSG00000052848.9"; transcript_id "ENSMUST00000298561.1"; gene_type "lncRNA"; gene_name "C130026L21Rik"; transcript_type "lncRNA"; transcript_name "C130026L21Rik-210"; exon_number 2; exon_id "ENSMUSE00000450570.2"; level 2; mgi_id "MGI:3041189"; tag "TAGENE"; havana_gene "OTTMUSG00000054310.1";
chr5	HAVANA	exon	111730287	111730376	0	+	.	gene_id "ENSMUSG00000052848.9"; transcript_id "ENSMUST00000298562.1"; gene_type "lncRNA"; gene_name "C130026L21Rik"; transcript_type "lncRNA"; transcript_name "C130026L21Rik-211"; exon_number 4; exon_id "ENSMUSE00000450570.2"; level 2; mgi_id "MGI:3041189"; tag "basic"; tag "TAGENE"; havana_gene "OTTMUSG00000054310.1";
chr5	HAVANA	exon	111730287	111730376	0	+	.	gene_id "ENSMUSG00000052848.9"; transcript_id "ENSMUST00000298575.1"; gene_type "lncRNA"; gene_name "C130026L21Rik"; transcript_type "lncRNA"; transcript_name "C130026L21Rik-224"; exon_number 3; exon_id "ENSMUSE00000450570.2"; level 2; mgi_id "MGI:3041189"; tag "TAGENE"; havana_gene "OTTMUSG00000054310.1";
chr5	HAVANA	exon	111730287	111730376	0	+	.	gene_id "ENSMUSG00000052848.9"; transcript_id "ENSMUST00000298574.1"; gene_type "lncRNA"; gene_name "C130026L21Rik"; transcript_type "lncRNA"; transcript_name "C130026L21Rik-223"; exon_number 3; exon_id "ENSMUSE00000450570.2"; level 2; mgi_id "MGI:3041189"; tag "TAGENE"; havana_gene "OTTMUSG00000054310.1";
chr5	HAVANA	exon	111730287	111730376	0	+	.	gene_id "ENSMUSG00000052848.9"; transcript_id "ENSMUST00000298604.1"; gene_type "lncRNA"; gene_name "C130026L21Rik"; transcript_type "lncRNA"; transcript_name "C130026L21Rik-253"; exon_number 3; exon_id "ENSMUSE00000450570.2"; level 2; mgi_id "MGI:3041189"; tag "TAGENE"; havana_gene "OTTMUSG00000054310.1";
chr5	HAVANA	exon	111730287	111730376	0	+	.	gene_id "ENSMUSG00000052848.9"; transcript_id "ENSMUST00000298577.1"; gene_type "lncRNA"; gene_name "C130026L21Rik"; transcript_type "lncRNA"; transcript_name "C130026L21Rik-226"; exon_number 2; exon_id "ENSMUSE00000450570.2"; level 2; mgi_id "MGI:3041189"; tag "TAGENE"; havana_gene "OTTMUSG00000054310.1";
chr5	HAVANA	exon	111730287	111730376	0	+	.	gene_id "ENSMUSG00000052848.9"; transcript_id "ENSMUST00000298605.1"; gene_type "lncRNA"; gene_name "C130026L21Rik"; transcript_type "lncRNA"; transcript_name "C130026L21Rik-254"; exon_number 3; exon_id "ENSMUSE00000450570.2"; level 2; mgi_id "MGI:3041189"; tag "TAGENE"; havana_gene "OTTMUSG00000054310.1";
chr5	HAVANA	exon	111730287	111730376	0	+	.	gene_id "ENSMUSG00000052848.9"; transcript_id "ENSMUST00000298582.1"; gene_type "lncRNA"; gene_name "C130026L21Rik"; transcript_type "lncRNA"; transcript_name "C130026L21Rik-231"; exon_number 3; exon_id "ENSMUSE00000450570.2"; level 2; mgi_id "MGI:3041189"; tag "basic"; tag "TAGENE"; havana_gene "OTTMUSG00000054310.1";
chr5	HAVANA	exon	111730287	111730376	0	+	.	gene_id "ENSMUSG00000052848.9"; transcript_id "ENSMUST00000298581.1"; gene_type "lncRNA"; gene_name "C130026L21Rik"; transcript_type "lncRNA"; transcript_name "C130026L21Rik-230"; exon_number 3; exon_id "ENSMUSE00000450570.2"; level 2; mgi_id "MGI:3041189"; tag "TAGENE"; havana_gene "OTTMUSG00000054310.1";
chr5	HAVANA	exon	111730287	111730376	0	+	.	gene_id "ENSMUSG00000052848.9"; transcript_id "ENSMUST00000298583.1"; gene_type "lncRNA"; gene_name "C130026L21Rik"; transcript_type "lncRNA"; transcript_name "C130026L21Rik-232"; exon_number 2; exon_id "ENSMUSE00000450570.2"; level 2; mgi_id "MGI:3041189"; tag "basic"; tag "TAGENE"; havana_gene "OTTMUSG00000054310.1";
chr5	HAVANA	exon	111730287	111730376	0	+	.	gene_id "ENSMUSG00000052848.9"; transcript_id "ENSMUST00000298585.1"; gene_type "lncRNA"; gene_name "C130026L21Rik"; transcript_type "lncRNA"; transcript_name "C130026L21Rik-234"; exon_number 2; exon_id "ENSMUSE00000450570.2"; level 2; mgi_id "MGI:3041189"; tag "TAGENE"; havana_gene "OTTMUSG00000054310.1";
chr5	HAVANA	exon	111730287	111730376	0	+	.	gene_id "ENSMUSG00000052848.9"; transcript_id "ENSMUST00000298584.1"; gene_type "lncRNA"; gene_name "C130026L21Rik"; transcript_type "lncRNA"; transcript_name "C130026L21Rik-233"; exon_number 2; exon_id "ENSMUSE00000450570.2"; level 2; mgi_id "MGI:3041189"; tag "TAGENE"; havana_gene "OTTMUSG00000054310.1";
chr5	HAVANA	exon	111730287	111730376	0	+	.	gene_id "ENSMUSG00000052848.9"; transcript_id "ENSMUST00000298586.1"; gene_type "lncRNA"; gene_name "C130026L21Rik"; transcript_type "lncRNA"; transcript_name "C130026L21Rik-235"; exon_number 2; exon_id "ENSMUSE00000450570.2"; level 2; mgi_id "MGI:3041189"; tag "TAGENE"; havana_gene "OTTMUSG00000054310.1";
chr5	HAVANA	exon	111730287	111730376	0	+	.	gene_id "ENSMUSG00000052848.9"; transcript_id "ENSMUST00000298588.1"; gene_type "lncRNA"; gene_name "C130026L21Rik"; transcript_type "lncRNA"; transcript_name "C130026L21Rik-237"; exon_number 2; exon_id "ENSMUSE00000450570.2"; level 2; mgi_id "MGI:3041189"; tag "TAGENE"; havana_gene "OTTMUSG00000054310.1";
chr5	HAVANA	exon	111730287	111730376	0	+	.	gene_id "ENSMUSG00000052848.9"; transcript_id "ENSMUST00000298589.1"; gene_type "lncRNA"; gene_name "C130026L21Rik"; transcript_type "lncRNA"; transcript_name "C130026L21Rik-238"; exon_number 2; exon_id "ENSMUSE00000450570.2"; level 2; mgi_id "MGI:3041189"; tag "TAGENE"; havana_gene "OTTMUSG00000054310.1";
chr5	HAVANA	exon	111730287	111730376	0	+	.	gene_id "ENSMUSG00000052848.9"; transcript_id "ENSMUST00000298590.1"; gene_type "lncRNA"; gene_name "C130026L21Rik"; transcript_type "lncRNA"; transcript_name "C130026L21Rik-239"; exon_number 2; exon_id "ENSMUSE00000450570.2"; level 2; mgi_id "MGI:3041189"; tag "TAGENE"; havana_gene "OTTMUSG00000054310.1";
chr5	HAVANA	exon	111730287	111730376	0	+	.	gene_id "ENSMUSG00000052848.9"; transcript_id "ENSMUST00000298591.1"; gene_type "lncRNA"; gene_name "C130026L21Rik"; transcript_type "lncRNA"; transcript_name "C130026L21Rik-240"; exon_number 2; exon_id "ENSMUSE00000450570.2"; level 2; mgi_id "MGI:3041189"; tag "TAGENE"; havana_gene "OTTMUSG00000054310.1";
chr5	HAVANA	exon	111730287	111730376	0	+	.	gene_id "ENSMUSG00000052848.9"; transcript_id "ENSMUST00000298592.1"; gene_type "lncRNA"; gene_name "C130026L21Rik"; transcript_type "lncRNA"; transcript_name "C130026L21Rik-241"; exon_number 2; exon_id "ENSMUSE00000450570.2"; level 2; mgi_id "MGI:3041189"; tag "TAGENE"; havana_gene "OTTMUSG00000054310.1";
chr5	HAVANA	exon	111730287	111730376	0	+	.	gene_id "ENSMUSG00000052848.9"; transcript_id "ENSMUST00000298595.1"; gene_type "lncRNA"; gene_name "C130026L21Rik"; transcript_type "lncRNA"; transcript_name "C130026L21Rik-244"; exon_number 2; exon_id "ENSMUSE00000450570.2"; level 2; mgi_id "MGI:3041189"; tag "TAGENE"; havana_gene "OTTMUSG00000054310.1";
chr5	HAVANA	exon	111730287	111730731	0	+	.	gene_id "ENSMUSG00000052848.9"; transcript_id "ENSMUST00000298616.1"; gene_type "lncRNA"; gene_name "C130026L21Rik"; transcript_type "lncRNA"; transcript_name "C130026L21Rik-265"; exon_number 4; exon_id "ENSMUSE00001590291.1"; level 2; mgi_id "MGI:3041189"; tag "TAGENE"; havana_gene "OTTMUSG00000054310.1";
chr5	HAVANA	exon	111730287	111730736	0	+	.	gene_id "ENSMUSG00000052848.9"; transcript_id "ENSMUST00000298617.1"; gene_type "lncRNA"; gene_name "C130026L21Rik"; transcript_type "lncRNA"; transcript_name "C130026L21Rik-266"; exon_number 4; exon_id "ENSMUSE00001590334.1"; level 2; mgi_id "MGI:3041189"; tag "basic"; tag "TAGENE"; havana_gene "OTTMUSG00000054310.1";
chr5	HAVANA	exon	111730287	111730740	0	+	.	gene_id "ENSMUSG00000052848.9"; transcript_id "ENSMUST00000298611.1"; gene_type "lncRNA"; gene_name "C130026L21Rik"; transcript_type "lncRNA"; transcript_name "C130026L21Rik-260"; exon_number 4; exon_id "ENSMUSE00001590349.1"; level 2; mgi_id "MGI:3041189"; tag "TAGENE"; havana_gene "OTTMUSG00000054310.1";
chr5	HAVANA	exon	111730287	111730740	0	+	.	gene_id "ENSMUSG00000052848.9"; transcript_id "ENSMUST00000298613.1"; gene_type "lncRNA"; gene_name "C130026L21Rik"; transcript_type "lncRNA"; transcript_name "C130026L21Rik-262"; exon_number 2; exon_id "ENSMUSE00001590349.1"; level 2; mgi_id "MGI:3041189"; tag "TAGENE"; havana_gene "OTTMUSG00000054310.1";
chr5	HAVANA	exon	111730287	111730740	0	+	.	gene_id "ENSMUSG00000052848.9"; transcript_id "ENSMUST00000298614.1"; gene_type "lncRNA"; gene_name "C130026L21Rik"; transcript_type "lncRNA"; transcript_name "C130026L21Rik-263"; exon_number 3; exon_id "ENSMUSE00001590349.1"; level 2; mgi_id "MGI:3041189"; tag "TAGENE"; havana_gene "OTTMUSG00000054310.1";
chr5	HAVANA	exon	111730287	111730740	0	+	.	gene_id "ENSMUSG00000052848.9"; transcript_id "ENSMUST00000196725.3"; gene_type "lncRNA"; gene_name "C130026L21Rik"; transcript_type "lncRNA"; transcript_name "C130026L21Rik-202"; exon_number 2; exon_id "ENSMUSE00001590349.1"; level 2; transcript_support_level "2"; mgi_id "MGI:3041189"; tag "TAGENE"; havana_gene "OTTMUSG00000054310.1"; havana_transcript "OTTMUST00000134757.1";
chr5	HAVANA	exon	111730287	111730744	0	+	.	gene_id "ENSMUSG00000052848.9"; transcript_id "ENSMUST00000298612.1"; gene_type "lncRNA"; gene_name "C130026L21Rik"; transcript_type "lncRNA"; transcript_name "C130026L21Rik-261"; exon_number 3; exon_id "ENSMUSE00001590313.1"; level 2; mgi_id "MGI:3041189"; tag "TAGENE"; havana_gene "OTTMUSG00000054310.1";
chr5	HAVANA	exon	111730310	111730376	0	+	.	gene_id "ENSMUSG00000052848.9"; transcript_id "ENSMUST00000298599.1"; gene_type "lncRNA"; gene_name "C130026L21Rik"; transcript_type "lncRNA"; transcript_name "C130026L21Rik-248"; exon_number 3; exon_id "ENSMUSE00001590304.1"; level 2; mgi_id "MGI:3041189"; tag "basic"; tag "TAGENE"; havana_gene "OTTMUSG00000054310.1";
chr5	HAVANA	exon	111730310	111730376	0	+	.	gene_id "ENSMUSG00000052848.9"; transcript_id "ENSMUST00000298557.1"; gene_type "lncRNA"; gene_name "C130026L21Rik"; transcript_type "lncRNA"; transcript_name "C130026L21Rik-206"; exon_number 2; exon_id "ENSMUSE00001590304.1"; level 2; mgi_id "MGI:3041189"; tag "TAGENE"; havana_gene "OTTMUSG00000054310.1";
chr5	HAVANA	exon	111730310	111730376	0	+	.	gene_id "ENSMUSG00000052848.9"; transcript_id "ENSMUST00000298569.1"; gene_type "lncRNA"; gene_name "C130026L21Rik"; transcript_type "lncRNA"; transcript_name "C130026L21Rik-218"; exon_number 2; exon_id "ENSMUSE00001590304.1"; level 2; mgi_id "MGI:3041189"; tag "TAGENE"; havana_gene "OTTMUSG00000054310.1";
chr5	HAVANA	exon	111730310	111730376	0	+	.	gene_id "ENSMUSG00000052848.9"; transcript_id "ENSMUST00000298609.1"; gene_type "lncRNA"; gene_name "C130026L21Rik"; transcript_type "lncRNA"; transcript_name "C130026L21Rik-258"; exon_number 3; exon_id "ENSMUSE00001590304.1"; level 2; mgi_id "MGI:3041189"; tag "TAGENE"; havana_gene "OTTMUSG00000054310.1";
chr5	HAVANA	exon	111730310	111730376	0	+	.	gene_id "ENSMUSG00000052848.9"; transcript_id "ENSMUST00000298566.1"; gene_type "lncRNA"; gene_name "C130026L21Rik"; transcript_type "lncRNA"; transcript_name "C130026L21Rik-215"; exon_number 3; exon_id "ENSMUSE00001590304.1"; level 2; mgi_id "MGI:3041189"; tag "TAGENE"; havana_gene "OTTMUSG00000054310.1";
chr5	HAVANA	exon	111730310	111730376	0	+	.	gene_id "ENSMUSG00000052848.9"; transcript_id "ENSMUST00000298560.1"; gene_type "lncRNA"; gene_name "C130026L21Rik"; transcript_type "lncRNA"; transcript_name "C130026L21Rik-209"; exon_number 2; exon_id "ENSMUSE00001590304.1"; level 2; mgi_id "MGI:3041189"; tag "TAGENE"; havana_gene "OTTMUSG00000054310.1";
chr5	HAVANA	exon	111730310	111730376	0	+	.	gene_id "ENSMUSG00000052848.9"; transcript_id "ENSMUST00000298573.1"; gene_type "lncRNA"; gene_name "C130026L21Rik"; transcript_type "lncRNA"; transcript_name "C130026L21Rik-222"; exon_number 3; exon_id "ENSMUSE00001590304.1"; level 2; mgi_id "MGI:3041189"; tag "TAGENE"; havana_gene "OTTMUSG00000054310.1";
chr5	HAVANA	exon	111730310	111730376	0	+	.	gene_id "ENSMUSG00000052848.9"; transcript_id "ENSMUST00000298597.1"; gene_type "lncRNA"; gene_name "C130026L21Rik"; transcript_type "lncRNA"; transcript_name "C130026L21Rik-246"; exon_number 2; exon_id "ENSMUSE00001590304.1"; level 2; mgi_id "MGI:3041189"; tag "basic"; tag "TAGENE"; havana_gene "OTTMUSG00000054310.1";
chr5	HAVANA	exon	111730310	111730376	0	+	.	gene_id "ENSMUSG00000052848.9"; transcript_id "ENSMUST00000298603.1"; gene_type "lncRNA"; gene_name "C130026L21Rik"; transcript_type "lncRNA"; transcript_name "C130026L21Rik-252"; exon_number 2; exon_id "ENSMUSE00001590304.1"; level 2; mgi_id "MGI:3041189"; tag "TAGENE"; havana_gene "OTTMUSG00000054310.1";
chr5	HAVANA	exon	111730310	111730376	0	+	.	gene_id "ENSMUSG00000052848.9"; transcript_id "ENSMUST00000298576.1"; gene_type "lncRNA"; gene_name "C130026L21Rik"; transcript_type "lncRNA"; transcript_name "C130026L21Rik-225"; exon_number 2; exon_id "ENSMUSE00001590304.1"; level 2; mgi_id "MGI:3041189"; tag "TAGENE"; havana_gene "OTTMUSG00000054310.1";
chr5	HAVANA	exon	111730310	111730376	0	+	.	gene_id "ENSMUSG00000052848.9"; transcript_id "ENSMUST00000298606.1"; gene_type "lncRNA"; gene_name "C130026L21Rik"; transcript_type "lncRNA"; transcript_name "C130026L21Rik-255"; exon_number 3; exon_id "ENSMUSE00001590304.1"; level 2; mgi_id "MGI:3041189"; tag "TAGENE"; havana_gene "OTTMUSG00000054310.1";
chr5	HAVANA	exon	111730310	111730376	0	+	.	gene_id "ENSMUSG00000052848.9"; transcript_id "ENSMUST00000298587.1"; gene_type "lncRNA"; gene_name "C130026L21Rik"; transcript_type "lncRNA"; transcript_name "C130026L21Rik-236"; exon_number 2; exon_id "ENSMUSE00001590304.1"; level 2; mgi_id "MGI:3041189"; tag "TAGENE"; havana_gene "OTTMUSG00000054310.1";
chr5	HAVANA	exon	111732671	111732885	0	+	.	gene_id "ENSMUSG00000052848.9"; transcript_id "ENSMUST00000298609.1"; gene_type "lncRNA"; gene_name "C130026L21Rik"; transcript_type "lncRNA"; transcript_name "C130026L21Rik-258"; exon_number 4; exon_id "ENSMUSE00001590325.1"; level 2; mgi_id "MGI:3041189"; tag "TAGENE"; havana_gene "OTTMUSG00000054310.1";
chr5	HAVANA	exon	111733700	111734266	0	+	.	gene_id "ENSMUSG00000052848.9"; transcript_id "ENSMUST00000298606.1"; gene_type "lncRNA"; gene_name "C130026L21Rik"; transcript_type "lncRNA"; transcript_name "C130026L21Rik-255"; exon_number 4; exon_id "ENSMUSE00001590293.1"; level 2; mgi_id "MGI:3041189"; tag "TAGENE"; havana_gene "OTTMUSG00000054310.1";
chr5	HAVANA	exon	111733700	111734346	0	+	.	gene_id "ENSMUSG00000052848.9"; transcript_id "ENSMUST00000298599.1"; gene_type "lncRNA"; gene_name "C130026L21Rik"; transcript_type "lncRNA"; transcript_name "C130026L21Rik-248"; exon_number 4; exon_id "ENSMUSE00001590303.1"; level 2; mgi_id "MGI:3041189"; tag "basic"; tag "TAGENE"; havana_gene "OTTMUSG00000054310.1";
chr5	HAVANA	exon	111733700	111734347	0	+	.	gene_id "ENSMUSG00000052848.9"; transcript_id "ENSMUST00000298605.1"; gene_type "lncRNA"; gene_name "C130026L21Rik"; transcript_type "lncRNA"; transcript_name "C130026L21Rik-254"; exon_number 4; exon_id "ENSMUSE00001590275.1"; level 2; mgi_id "MGI:3041189"; tag "TAGENE"; havana_gene "OTTMUSG00000054310.1";
chr5	HAVANA	exon	111733700	111734349	0	+	.	gene_id "ENSMUSG00000052848.9"; transcript_id "ENSMUST00000298604.1"; gene_type "lncRNA"; gene_name "C130026L21Rik"; transcript_type "lncRNA"; transcript_name "C130026L21Rik-253"; exon_number 4; exon_id "ENSMUSE00001590299.1"; level 2; mgi_id "MGI:3041189"; tag "TAGENE"; havana_gene "OTTMUSG00000054310.1";
chr5	HAVANA	exon	111733700	111734351	0	+	.	gene_id "ENSMUSG00000052848.9"; transcript_id "ENSMUST00000298600.1"; gene_type "lncRNA"; gene_name "C130026L21Rik"; transcript_type "lncRNA"; transcript_name "C130026L21Rik-249"; exon_number 5; exon_id "ENSMUSE00001590332.1"; level 2; mgi_id "MGI:3041189"; tag "TAGENE"; havana_gene "OTTMUSG00000054310.1";
chr5	HAVANA	exon	111733700	111734352	0	+	.	gene_id "ENSMUSG00000052848.9"; transcript_id "ENSMUST00000298602.1"; gene_type "lncRNA"; gene_name "C130026L21Rik"; transcript_type "lncRNA"; transcript_name "C130026L21Rik-251"; exon_number 2; exon_id "ENSMUSE00001590274.1"; level 2; mgi_id "MGI:3041189"; tag "TAGENE"; havana_gene "OTTMUSG00000054310.1";
chr5	HAVANA	exon	111733700	111734354	0	+	.	gene_id "ENSMUSG00000052848.9"; transcript_id "ENSMUST00000298601.1"; gene_type "lncRNA"; gene_name "C130026L21Rik"; transcript_type "lncRNA"; transcript_name "C130026L21Rik-250"; exon_number 5; exon_id "ENSMUSE00001590357.1"; level 2; mgi_id "MGI:3041189"; tag "TAGENE"; havana_gene "OTTMUSG00000054310.1";
chr5	HAVANA	exon	111733700	111735019	0	+	.	gene_id "ENSMUSG00000052848.9"; transcript_id "ENSMUST00000199587.3"; gene_type "lncRNA"; gene_name "C130026L21Rik"; transcript_type "lncRNA"; transcript_name "C130026L21Rik-204"; exon_number 4; exon_id "ENSMUSE00001590287.1"; level 2; transcript_support_level "1"; mgi_id "MGI:3041189"; tag "basic"; tag "TAGENE"; havana_gene "OTTMUSG00000054310.1"; havana_transcript "OTTMUST00000134756.1";
chr5	HAVANA	exon	111733700	111735025	0	+	.	gene_id "ENSMUSG00000052848.9"; transcript_id "ENSMUST00000298598.1"; gene_type "lncRNA"; gene_name "C130026L21Rik"; transcript_type "lncRNA"; transcript_name "C130026L21Rik-247"; exon_number 3; exon_id "ENSMUSE00001590350.1"; level 2; mgi_id "MGI:3041189"; tag "TAGENE"; havana_gene "OTTMUSG00000054310.1";
chr5	HAVANA	exon	111733700	111735460	0	+	.	gene_id "ENSMUSG00000052848.9"; transcript_id "ENSMUST00000298597.1"; gene_type "lncRNA"; gene_name "C130026L21Rik"; transcript_type "lncRNA"; transcript_name "C130026L21Rik-246"; exon_number 3; exon_id "ENSMUSE00001590338.1"; level 2; mgi_id "MGI:3041189"; tag "basic"; tag "TAGENE"; havana_gene "OTTMUSG00000054310.1";
chr5	HAVANA	exon	111733700	111735464	0	+	.	gene_id "ENSMUSG00000052848.9"; transcript_id "ENSMUST00000298596.1"; gene_type "lncRNA"; gene_name "C130026L21Rik"; transcript_type "lncRNA"; transcript_name "C130026L21Rik-245"; exon_number 4; exon_id "ENSMUSE00001590285.1"; level 2; mgi_id "MGI:3041189"; tag "TAGENE"; havana_gene "OTTMUSG00000054310.1";
chr5	HAVANA	exon	111733700	111735811	0	+	.	gene_id "ENSMUSG00000052848.9"; transcript_id "ENSMUST00000064930.8"; gene_type "lncRNA"; gene_name "C130026L21Rik"; transcript_type "lncRNA"; transcript_name "C130026L21Rik-201"; exon_number 4; exon_id "ENSMUSE00000450583.4"; level 2; transcript_support_level "1"; mgi_id "MGI:3041189"; tag "basic"; havana_gene "OTTMUSG00000054310.1"; havana_transcript "OTTMUST00000134755.1";
chr5	HAVANA	exon	111734188	111734349	0	+	.	gene_id "ENSMUSG00000052848.9"; transcript_id "ENSMUST00000298603.1"; gene_type "lncRNA"; gene_name "C130026L21Rik"; transcript_type "lncRNA"; transcript_name "C130026L21Rik-252"; exon_number 3; exon_id "ENSMUSE00001590302.1"; level 2; mgi_id "MGI:3041189"; tag "TAGENE"; havana_gene "OTTMUSG00000054310.1";
chr5	HAVANA	gene	111741482	111742150	0	+	.	gene_id "ENSMUSG00000104833.2"; gene_type "lncRNA"; gene_name "Gm42489"; level 2; mgi_id "MGI:5662626"; havana_gene "OTTMUSG00000054311.1";
chr5	HAVANA	transcript	111741482	111742150	0	+	.	gene_id "ENSMUSG00000104833.2"; transcript_id "ENSMUST00000198964.2"; gene_type "lncRNA"; gene_name "Gm42489"; transcript_type "lncRNA"; transcript_name "Gm42489-201"; level 2; transcript_support_level "NA"; mgi_id "MGI:5662626"; tag "basic"; tag "Ensembl_canonical"; tag "GENCODE_Primary"; havana_gene "OTTMUSG00000054311.1"; havana_transcript "OTTMUST00000134759.1";
chr5	HAVANA	exon	111741482	111742150	0	+	.	gene_id "ENSMUSG00000104833.2"; transcript_id "ENSMUST00000198964.2"; gene_type "lncRNA"; gene_name "Gm42489"; transcript_type "lncRNA"; transcript_name "Gm42489-201"; exon_number 1; exon_id "ENSMUSE00001354879.2"; level 2; transcript_support_level "NA"; mgi_id "MGI:5662626"; tag "basic"; tag "Ensembl_canonical"; tag "GENCODE_Primary"; havana_gene "OTTMUSG00000054311.1"; havana_transcript "OTTMUST00000134759.1";
chr5	HAVANA	exon	111748279	111748683	0	+	.	gene_id "ENSMUSG00000052848.9"; transcript_id "ENSMUST00000298608.1"; gene_type "lncRNA"; gene_name "C130026L21Rik"; transcript_type "lncRNA"; transcript_name "C130026L21Rik-257"; exon_number 1; exon_id "ENSMUSE00001590292.1"; level 2; mgi_id "MGI:3041189"; tag "TAGENE"; havana_gene "OTTMUSG00000054310.1";
chr5	HAVANA	transcript	111748279	111752801	0	+	.	gene_id "ENSMUSG00000052848.9"; transcript_id "ENSMUST00000298608.1"; gene_type "lncRNA"; gene_name "C130026L21Rik"; transcript_type "lncRNA"; transcript_name "C130026L21Rik-257"; level 2; mgi_id "MGI:3041189"; tag "TAGENE"; havana_gene "OTTMUSG00000054310.1";
chr5	HAVANA	exon	111748281	111748683	0	+	.	gene_id "ENSMUSG00000052848.9"; transcript_id "ENSMUST00000298607.1"; gene_type "lncRNA"; gene_name "C130026L21Rik"; transcript_type "lncRNA"; transcript_name "C130026L21Rik-256"; exon_number 1; exon_id "ENSMUSE00001590273.1"; level 2; mgi_id "MGI:3041189"; tag "TAGENE"; havana_gene "OTTMUSG00000054310.1";
chr5	HAVANA	transcript	111748281	111752815	0	+	.	gene_id "ENSMUSG00000052848.9"; transcript_id "ENSMUST00000298607.1"; gene_type "lncRNA"; gene_name "C130026L21Rik"; transcript_type "lncRNA"; transcript_name "C130026L21Rik-256"; level 2; mgi_id "MGI:3041189"; tag "TAGENE"; havana_gene "OTTMUSG00000054310.1";
chr5	HAVANA	exon	111750435	111750866	0	+	.	gene_id "ENSMUSG00000052848.9"; transcript_id "ENSMUST00000298610.1"; gene_type "lncRNA"; gene_name "C130026L21Rik"; transcript_type "lncRNA"; transcript_name "C130026L21Rik-259"; exon_number 1; exon_id "ENSMUSE00001590333.1"; level 2; mgi_id "MGI:3041189"; tag "TAGENE"; havana_gene "OTTMUSG00000054310.1";
chr5	HAVANA	transcript	111750435	111752812	0	+	.	gene_id "ENSMUSG00000052848.9"; transcript_id "ENSMUST00000298610.1"; gene_type "lncRNA"; gene_name "C130026L21Rik"; transcript_type "lncRNA"; transcript_name "C130026L21Rik-259"; level 2; mgi_id "MGI:3041189"; tag "TAGENE"; havana_gene "OTTMUSG00000054310.1";
chr5	HAVANA	exon	111751954	111752070	0	+	.	gene_id "ENSMUSG00000052848.9"; transcript_id "ENSMUST00000298571.1"; gene_type "lncRNA"; gene_name "C130026L21Rik"; transcript_type "lncRNA"; transcript_name "C130026L21Rik-220"; exon_number 3; exon_id "ENSMUSE00001590360.1"; level 2; mgi_id "MGI:3041189"; tag "TAGENE"; havana_gene "OTTMUSG00000054310.1";
chr5	HAVANA	exon	111751954	111752070	0	+	.	gene_id "ENSMUSG00000052848.9"; transcript_id "ENSMUST00000298574.1"; gene_type "lncRNA"; gene_name "C130026L21Rik"; transcript_type "lncRNA"; transcript_name "C130026L21Rik-223"; exon_number 4; exon_id "ENSMUSE00001590360.1"; level 2; mgi_id "MGI:3041189"; tag "TAGENE"; havana_gene "OTTMUSG00000054310.1";
chr5	HAVANA	exon	111751954	111752080	0	+	.	gene_id "ENSMUSG00000052848.9"; transcript_id "ENSMUST00000298556.1"; gene_type "lncRNA"; gene_name "C130026L21Rik"; transcript_type "lncRNA"; transcript_name "C130026L21Rik-205"; exon_number 3; exon_id "ENSMUSE00001590301.1"; level 2; mgi_id "MGI:3041189"; tag "Ensembl_canonical"; tag "GENCODE_Primary"; tag "TAGENE"; havana_gene "OTTMUSG00000054310.1";
chr5	HAVANA	exon	111751954	111752080	0	+	.	gene_id "ENSMUSG00000052848.9"; transcript_id "ENSMUST00000298557.1"; gene_type "lncRNA"; gene_name "C130026L21Rik"; transcript_type "lncRNA"; transcript_name "C130026L21Rik-206"; exon_number 3; exon_id "ENSMUSE00001590301.1"; level 2; mgi_id "MGI:3041189"; tag "TAGENE"; havana_gene "OTTMUSG00000054310.1";
chr5	HAVANA	exon	111751954	111752080	0	+	.	gene_id "ENSMUSG00000052848.9"; transcript_id "ENSMUST00000298564.1"; gene_type "lncRNA"; gene_name "C130026L21Rik"; transcript_type "lncRNA"; transcript_name "C130026L21Rik-213"; exon_number 5; exon_id "ENSMUSE00001590301.1"; level 2; mgi_id "MGI:3041189"; tag "TAGENE"; havana_gene "OTTMUSG00000054310.1";
chr5	HAVANA	exon	111751954	111752080	0	+	.	gene_id "ENSMUSG00000052848.9"; transcript_id "ENSMUST00000298563.1"; gene_type "lncRNA"; gene_name "C130026L21Rik"; transcript_type "lncRNA"; transcript_name "C130026L21Rik-212"; exon_number 4; exon_id "ENSMUSE00001590301.1"; level 2; mgi_id "MGI:3041189"; tag "TAGENE"; havana_gene "OTTMUSG00000054310.1";
chr5	HAVANA	exon	111751954	111752080	0	+	.	gene_id "ENSMUSG00000052848.9"; transcript_id "ENSMUST00000298565.1"; gene_type "lncRNA"; gene_name "C130026L21Rik"; transcript_type "lncRNA"; transcript_name "C130026L21Rik-214"; exon_number 4; exon_id "ENSMUSE00001590301.1"; level 2; mgi_id "MGI:3041189"; tag "TAGENE"; havana_gene "OTTMUSG00000054310.1";
chr5	HAVANA	exon	111751954	111752080	0	+	.	gene_id "ENSMUSG00000052848.9"; transcript_id "ENSMUST00000298559.1"; gene_type "lncRNA"; gene_name "C130026L21Rik"; transcript_type "lncRNA"; transcript_name "C130026L21Rik-208"; exon_number 4; exon_id "ENSMUSE00001590301.1"; level 2; mgi_id "MGI:3041189"; tag "TAGENE"; havana_gene "OTTMUSG00000054310.1";
chr5	HAVANA	exon	111751954	111752080	0	+	.	gene_id "ENSMUSG00000052848.9"; transcript_id "ENSMUST00000298566.1"; gene_type "lncRNA"; gene_name "C130026L21Rik"; transcript_type "lncRNA"; transcript_name "C130026L21Rik-215"; exon_number 4; exon_id "ENSMUSE00001590301.1"; level 2; mgi_id "MGI:3041189"; tag "TAGENE"; havana_gene "OTTMUSG00000054310.1";
chr5	HAVANA	exon	111751954	111752080	0	+	.	gene_id "ENSMUSG00000052848.9"; transcript_id "ENSMUST00000298572.1"; gene_type "lncRNA"; gene_name "C130026L21Rik"; transcript_type "lncRNA"; transcript_name "C130026L21Rik-221"; exon_number 5; exon_id "ENSMUSE00001590301.1"; level 2; mgi_id "MGI:3041189"; tag "basic"; tag "TAGENE"; havana_gene "OTTMUSG00000054310.1";
chr5	HAVANA	exon	111751954	111752080	0	+	.	gene_id "ENSMUSG00000052848.9"; transcript_id "ENSMUST00000298573.1"; gene_type "lncRNA"; gene_name "C130026L21Rik"; transcript_type "lncRNA"; transcript_name "C130026L21Rik-222"; exon_number 4; exon_id "ENSMUSE00001590301.1"; level 2; mgi_id "MGI:3041189"; tag "TAGENE"; havana_gene "OTTMUSG00000054310.1";
chr5	HAVANA	exon	111751954	111752080	0	+	.	gene_id "ENSMUSG00000052848.9"; transcript_id "ENSMUST00000298562.1"; gene_type "lncRNA"; gene_name "C130026L21Rik"; transcript_type "lncRNA"; transcript_name "C130026L21Rik-211"; exon_number 5; exon_id "ENSMUSE00001590301.1"; level 2; mgi_id "MGI:3041189"; tag "basic"; tag "TAGENE"; havana_gene "OTTMUSG00000054310.1";
chr5	HAVANA	exon	111751954	111752080	0	+	.	gene_id "ENSMUSG00000052848.9"; transcript_id "ENSMUST00000298575.1"; gene_type "lncRNA"; gene_name "C130026L21Rik"; transcript_type "lncRNA"; transcript_name "C130026L21Rik-224"; exon_number 4; exon_id "ENSMUSE00001590301.1"; level 2; mgi_id "MGI:3041189"; tag "TAGENE"; havana_gene "OTTMUSG00000054310.1";
chr5	HAVANA	exon	111751954	111752080	0	+	.	gene_id "ENSMUSG00000052848.9"; transcript_id "ENSMUST00000298578.1"; gene_type "lncRNA"; gene_name "C130026L21Rik"; transcript_type "lncRNA"; transcript_name "C130026L21Rik-227"; exon_number 3; exon_id "ENSMUSE00001590301.1"; level 2; mgi_id "MGI:3041189"; tag "basic"; tag "TAGENE"; havana_gene "OTTMUSG00000054310.1";
chr5	HAVANA	exon	111751954	111752080	0	+	.	gene_id "ENSMUSG00000052848.9"; transcript_id "ENSMUST00000298586.1"; gene_type "lncRNA"; gene_name "C130026L21Rik"; transcript_type "lncRNA"; transcript_name "C130026L21Rik-235"; exon_number 3; exon_id "ENSMUSE00001590301.1"; level 2; mgi_id "MGI:3041189"; tag "TAGENE"; havana_gene "OTTMUSG00000054310.1";
chr5	HAVANA	exon	111751954	111752080	0	+	.	gene_id "ENSMUSG00000052848.9"; transcript_id "ENSMUST00000298587.1"; gene_type "lncRNA"; gene_name "C130026L21Rik"; transcript_type "lncRNA"; transcript_name "C130026L21Rik-236"; exon_number 3; exon_id "ENSMUSE00001590301.1"; level 2; mgi_id "MGI:3041189"; tag "TAGENE"; havana_gene "OTTMUSG00000054310.1";
chr5	HAVANA	exon	111751954	111752080	0	+	.	gene_id "ENSMUSG00000052848.9"; transcript_id "ENSMUST00000298591.1"; gene_type "lncRNA"; gene_name "C130026L21Rik"; transcript_type "lncRNA"; transcript_name "C130026L21Rik-240"; exon_number 3; exon_id "ENSMUSE00001590301.1"; level 2; mgi_id "MGI:3041189"; tag "TAGENE"; havana_gene "OTTMUSG00000054310.1";
chr5	HAVANA	exon	111751954	111752080	0	+	.	gene_id "ENSMUSG00000052848.9"; transcript_id "ENSMUST00000298608.1"; gene_type "lncRNA"; gene_name "C130026L21Rik"; transcript_type "lncRNA"; transcript_name "C130026L21Rik-257"; exon_number 2; exon_id "ENSMUSE00001590301.1"; level 2; mgi_id "MGI:3041189"; tag "TAGENE"; havana_gene "OTTMUSG00000054310.1";
chr5	HAVANA	exon	111751954	111752121	0	+	.	gene_id "ENSMUSG00000052848.9"; transcript_id "ENSMUST00000298576.1"; gene_type "lncRNA"; gene_name "C130026L21Rik"; transcript_type "lncRNA"; transcript_name "C130026L21Rik-225"; exon_number 3; exon_id "ENSMUSE00001590307.1"; level 2; mgi_id "MGI:3041189"; tag "TAGENE"; havana_gene "OTTMUSG00000054310.1";
chr5	HAVANA	exon	111751954	111752121	0	+	.	gene_id "ENSMUSG00000052848.9"; transcript_id "ENSMUST00000298577.1"; gene_type "lncRNA"; gene_name "C130026L21Rik"; transcript_type "lncRNA"; transcript_name "C130026L21Rik-226"; exon_number 3; exon_id "ENSMUSE00001590307.1"; level 2; mgi_id "MGI:3041189"; tag "TAGENE"; havana_gene "OTTMUSG00000054310.1";
chr5	HAVANA	exon	111751954	111752121	0	+	.	gene_id "ENSMUSG00000052848.9"; transcript_id "ENSMUST00000298581.1"; gene_type "lncRNA"; gene_name "C130026L21Rik"; transcript_type "lncRNA"; transcript_name "C130026L21Rik-230"; exon_number 4; exon_id "ENSMUSE00001590307.1"; level 2; mgi_id "MGI:3041189"; tag "TAGENE"; havana_gene "OTTMUSG00000054310.1";
chr5	HAVANA	exon	111751954	111752121	0	+	.	gene_id "ENSMUSG00000052848.9"; transcript_id "ENSMUST00000298583.1"; gene_type "lncRNA"; gene_name "C130026L21Rik"; transcript_type "lncRNA"; transcript_name "C130026L21Rik-232"; exon_number 3; exon_id "ENSMUSE00001590307.1"; level 2; mgi_id "MGI:3041189"; tag "basic"; tag "TAGENE"; havana_gene "OTTMUSG00000054310.1";
chr5	HAVANA	exon	111751954	111752121	0	+	.	gene_id "ENSMUSG00000052848.9"; transcript_id "ENSMUST00000298595.1"; gene_type "lncRNA"; gene_name "C130026L21Rik"; transcript_type "lncRNA"; transcript_name "C130026L21Rik-244"; exon_number 3; exon_id "ENSMUSE00001590307.1"; level 2; mgi_id "MGI:3041189"; tag "TAGENE"; havana_gene "OTTMUSG00000054310.1";
chr5	HAVANA	exon	111751954	111752307	0	+	.	gene_id "ENSMUSG00000052848.9"; transcript_id "ENSMUST00000198458.3"; gene_type "lncRNA"; gene_name "C130026L21Rik"; transcript_type "lncRNA"; transcript_name "C130026L21Rik-203"; exon_number 3; exon_id "ENSMUSE00001356095.2"; level 2; transcript_support_level "1"; mgi_id "MGI:3041189"; tag "TAGENE"; havana_gene "OTTMUSG00000054310.1"; havana_transcript "OTTMUST00000134758.1";
chr5	HAVANA	exon	111751954	111752307	0	+	.	gene_id "ENSMUSG00000052848.9"; transcript_id "ENSMUST00000298558.1"; gene_type "lncRNA"; gene_name "C130026L21Rik"; transcript_type "lncRNA"; transcript_name "C130026L21Rik-207"; exon_number 4; exon_id "ENSMUSE00001356095.2"; level 2; mgi_id "MGI:3041189"; tag "TAGENE"; havana_gene "OTTMUSG00000054310.1";
chr5	HAVANA	exon	111751954	111752307	0	+	.	gene_id "ENSMUSG00000052848.9"; transcript_id "ENSMUST00000298567.1"; gene_type "lncRNA"; gene_name "C130026L21Rik"; transcript_type "lncRNA"; transcript_name "C130026L21Rik-216"; exon_number 4; exon_id "ENSMUSE00001356095.2"; level 2; mgi_id "MGI:3041189"; tag "TAGENE"; havana_gene "OTTMUSG00000054310.1";
chr5	HAVANA	exon	111751954	111752307	0	+	.	gene_id "ENSMUSG00000052848.9"; transcript_id "ENSMUST00000298560.1"; gene_type "lncRNA"; gene_name "C130026L21Rik"; transcript_type "lncRNA"; transcript_name "C130026L21Rik-209"; exon_number 3; exon_id "ENSMUSE00001356095.2"; level 2; mgi_id "MGI:3041189"; tag "TAGENE"; havana_gene "OTTMUSG00000054310.1";
chr5	HAVANA	exon	111751954	111752307	0	+	.	gene_id "ENSMUSG00000052848.9"; transcript_id "ENSMUST00000298580.1"; gene_type "lncRNA"; gene_name "C130026L21Rik"; transcript_type "lncRNA"; transcript_name "C130026L21Rik-229"; exon_number 2; exon_id "ENSMUSE00001356095.2"; level 2; mgi_id "MGI:3041189"; tag "TAGENE"; havana_gene "OTTMUSG00000054310.1";
chr5	HAVANA	exon	111751954	111752307	0	+	.	gene_id "ENSMUSG00000052848.9"; transcript_id "ENSMUST00000298582.1"; gene_type "lncRNA"; gene_name "C130026L21Rik"; transcript_type "lncRNA"; transcript_name "C130026L21Rik-231"; exon_number 4; exon_id "ENSMUSE00001356095.2"; level 2; mgi_id "MGI:3041189"; tag "basic"; tag "TAGENE"; havana_gene "OTTMUSG00000054310.1";
chr5	HAVANA	exon	111751954	111752307	0	+	.	gene_id "ENSMUSG00000052848.9"; transcript_id "ENSMUST00000298584.1"; gene_type "lncRNA"; gene_name "C130026L21Rik"; transcript_type "lncRNA"; transcript_name "C130026L21Rik-233"; exon_number 3; exon_id "ENSMUSE00001356095.2"; level 2; mgi_id "MGI:3041189"; tag "TAGENE"; havana_gene "OTTMUSG00000054310.1";
chr5	HAVANA	exon	111751954	111752307	0	+	.	gene_id "ENSMUSG00000052848.9"; transcript_id "ENSMUST00000298589.1"; gene_type "lncRNA"; gene_name "C130026L21Rik"; transcript_type "lncRNA"; transcript_name "C130026L21Rik-238"; exon_number 3; exon_id "ENSMUSE00001356095.2"; level 2; mgi_id "MGI:3041189"; tag "TAGENE"; havana_gene "OTTMUSG00000054310.1";
chr5	HAVANA	exon	111751954	111752307	0	+	.	gene_id "ENSMUSG00000052848.9"; transcript_id "ENSMUST00000298590.1"; gene_type "lncRNA"; gene_name "C130026L21Rik"; transcript_type "lncRNA"; transcript_name "C130026L21Rik-239"; exon_number 3; exon_id "ENSMUSE00001356095.2"; level 2; mgi_id "MGI:3041189"; tag "TAGENE"; havana_gene "OTTMUSG00000054310.1";
chr5	HAVANA	exon	111751954	111752307	0	+	.	gene_id "ENSMUSG00000052848.9"; transcript_id "ENSMUST00000298593.1"; gene_type "lncRNA"; gene_name "C130026L21Rik"; transcript_type "lncRNA"; transcript_name "C130026L21Rik-242"; exon_number 2; exon_id "ENSMUSE00001356095.2"; level 2; mgi_id "MGI:3041189"; tag "TAGENE"; havana_gene "OTTMUSG00000054310.1";
chr5	HAVANA	exon	111751954	111752307	0	+	.	gene_id "ENSMUSG00000052848.9"; transcript_id "ENSMUST00000298607.1"; gene_type "lncRNA"; gene_name "C130026L21Rik"; transcript_type "lncRNA"; transcript_name "C130026L21Rik-256"; exon_number 2; exon_id "ENSMUSE00001356095.2"; level 2; mgi_id "MGI:3041189"; tag "TAGENE"; havana_gene "OTTMUSG00000054310.1";
chr5	HAVANA	exon	111751954	111752307	0	+	.	gene_id "ENSMUSG00000052848.9"; transcript_id "ENSMUST00000298610.1"; gene_type "lncRNA"; gene_name "C130026L21Rik"; transcript_type "lncRNA"; transcript_name "C130026L21Rik-259"; exon_number 2; exon_id "ENSMUSE00001356095.2"; level 2; mgi_id "MGI:3041189"; tag "TAGENE"; havana_gene "OTTMUSG00000054310.1";
chr5	HAVANA	exon	111751954	111752799	0	+	.	gene_id "ENSMUSG00000052848.9"; transcript_id "ENSMUST00000298588.1"; gene_type "lncRNA"; gene_name "C130026L21Rik"; transcript_type "lncRNA"; transcript_name "C130026L21Rik-237"; exon_number 3; exon_id "ENSMUSE00001590276.1"; level 2; mgi_id "MGI:3041189"; tag "TAGENE"; havana_gene "OTTMUSG00000054310.1";
chr5	HAVANA	exon	111751954	111752799	0	+	.	gene_id "ENSMUSG00000052848.9"; transcript_id "ENSMUST00000298592.1"; gene_type "lncRNA"; gene_name "C130026L21Rik"; transcript_type "lncRNA"; transcript_name "C130026L21Rik-241"; exon_number 3; exon_id "ENSMUSE00001590276.1"; level 2; mgi_id "MGI:3041189"; tag "TAGENE"; havana_gene "OTTMUSG00000054310.1";
chr5	HAVANA	exon	111751954	111752799	0	+	.	gene_id "ENSMUSG00000052848.9"; transcript_id "ENSMUST00000298594.1"; gene_type "lncRNA"; gene_name "C130026L21Rik"; transcript_type "lncRNA"; transcript_name "C130026L21Rik-243"; exon_number 2; exon_id "ENSMUSE00001590276.1"; level 2; mgi_id "MGI:3041189"; tag "TAGENE"; havana_gene "OTTMUSG00000054310.1";
chr5	HAVANA	exon	111751954	111752801	0	+	.	gene_id "ENSMUSG00000052848.9"; transcript_id "ENSMUST00000298569.1"; gene_type "lncRNA"; gene_name "C130026L21Rik"; transcript_type "lncRNA"; transcript_name "C130026L21Rik-218"; exon_number 3; exon_id "ENSMUSE00001590295.1"; level 2; mgi_id "MGI:3041189"; tag "TAGENE"; havana_gene "OTTMUSG00000054310.1";
chr5	HAVANA	exon	111751954	111752801	0	+	.	gene_id "ENSMUSG00000052848.9"; transcript_id "ENSMUST00000298579.1"; gene_type "lncRNA"; gene_name "C130026L21Rik"; transcript_type "lncRNA"; transcript_name "C130026L21Rik-228"; exon_number 2; exon_id "ENSMUSE00001590295.1"; level 2; mgi_id "MGI:3041189"; tag "TAGENE"; havana_gene "OTTMUSG00000054310.1";
chr5	HAVANA	exon	111751954	111752801	0	+	.	gene_id "ENSMUSG00000052848.9"; transcript_id "ENSMUST00000298585.1"; gene_type "lncRNA"; gene_name "C130026L21Rik"; transcript_type "lncRNA"; transcript_name "C130026L21Rik-234"; exon_number 3; exon_id "ENSMUSE00001590295.1"; level 2; mgi_id "MGI:3041189"; tag "TAGENE"; havana_gene "OTTMUSG00000054310.1";
chr5	HAVANA	exon	111751954	111752815	0	+	.	gene_id "ENSMUSG00000052848.9"; transcript_id "ENSMUST00000298568.1"; gene_type "lncRNA"; gene_name "C130026L21Rik"; transcript_type "lncRNA"; transcript_name "C130026L21Rik-217"; exon_number 4; exon_id "ENSMUSE00001590322.1"; level 2; mgi_id "MGI:3041189"; tag "TAGENE"; havana_gene "OTTMUSG00000054310.1";
chr5	HAVANA	exon	111751954	111752815	0	+	.	gene_id "ENSMUSG00000052848.9"; transcript_id "ENSMUST00000298570.1"; gene_type "lncRNA"; gene_name "C130026L21Rik"; transcript_type "lncRNA"; transcript_name "C130026L21Rik-219"; exon_number 4; exon_id "ENSMUSE00001590322.1"; level 2; mgi_id "MGI:3041189"; tag "TAGENE"; havana_gene "OTTMUSG00000054310.1";
chr5	HAVANA	exon	111751954	111753084	0	+	.	gene_id "ENSMUSG00000052848.9"; transcript_id "ENSMUST00000298561.1"; gene_type "lncRNA"; gene_name "C130026L21Rik"; transcript_type "lncRNA"; transcript_name "C130026L21Rik-210"; exon_number 3; exon_id "ENSMUSE00001590324.1"; level 2; mgi_id "MGI:3041189"; tag "TAGENE"; havana_gene "OTTMUSG00000054310.1";
chr5	HAVANA	exon	111752224	111752307	0	+	.	gene_id "ENSMUSG00000052848.9"; transcript_id "ENSMUST00000298583.1"; gene_type "lncRNA"; gene_name "C130026L21Rik"; transcript_type "lncRNA"; transcript_name "C130026L21Rik-232"; exon_number 4; exon_id "ENSMUSE00001590358.1"; level 2; mgi_id "MGI:3041189"; tag "basic"; tag "TAGENE"; havana_gene "OTTMUSG00000054310.1";
chr5	HAVANA	exon	111752224	111752307	0	+	.	gene_id "ENSMUSG00000052848.9"; transcript_id "ENSMUST00000298608.1"; gene_type "lncRNA"; gene_name "C130026L21Rik"; transcript_type "lncRNA"; transcript_name "C130026L21Rik-257"; exon_number 3; exon_id "ENSMUSE00001590358.1"; level 2; mgi_id "MGI:3041189"; tag "TAGENE"; havana_gene "OTTMUSG00000054310.1";
chr5	HAVANA	exon	111752614	111752801	0	+	.	gene_id "ENSMUSG00000052848.9"; transcript_id "ENSMUST00000298582.1"; gene_type "lncRNA"; gene_name "C130026L21Rik"; transcript_type "lncRNA"; transcript_name "C130026L21Rik-231"; exon_number 5; exon_id "ENSMUSE00001590294.1"; level 2; mgi_id "MGI:3041189"; tag "basic"; tag "TAGENE"; havana_gene "OTTMUSG00000054310.1";
chr5	HAVANA	exon	111752614	111752801	0	+	.	gene_id "ENSMUSG00000052848.9"; transcript_id "ENSMUST00000298589.1"; gene_type "lncRNA"; gene_name "C130026L21Rik"; transcript_type "lncRNA"; transcript_name "C130026L21Rik-238"; exon_number 4; exon_id "ENSMUSE00001590294.1"; level 2; mgi_id "MGI:3041189"; tag "TAGENE"; havana_gene "OTTMUSG00000054310.1";
chr5	HAVANA	exon	111752614	111752801	0	+	.	gene_id "ENSMUSG00000052848.9"; transcript_id "ENSMUST00000298608.1"; gene_type "lncRNA"; gene_name "C130026L21Rik"; transcript_type "lncRNA"; transcript_name "C130026L21Rik-257"; exon_number 4; exon_id "ENSMUSE00001590294.1"; level 2; mgi_id "MGI:3041189"; tag "TAGENE"; havana_gene "OTTMUSG00000054310.1";
chr5	HAVANA	exon	111752614	111752802	0	+	.	gene_id "ENSMUSG00000052848.9"; transcript_id "ENSMUST00000298572.1"; gene_type "lncRNA"; gene_name "C130026L21Rik"; transcript_type "lncRNA"; transcript_name "C130026L21Rik-221"; exon_number 6; exon_id "ENSMUSE00001590329.1"; level 2; mgi_id "MGI:3041189"; tag "basic"; tag "TAGENE"; havana_gene "OTTMUSG00000054310.1";
chr5	HAVANA	exon	111752614	111752802	0	+	.	gene_id "ENSMUSG00000052848.9"; transcript_id "ENSMUST00000298576.1"; gene_type "lncRNA"; gene_name "C130026L21Rik"; transcript_type "lncRNA"; transcript_name "C130026L21Rik-225"; exon_number 4; exon_id "ENSMUSE00001590329.1"; level 2; mgi_id "MGI:3041189"; tag "TAGENE"; havana_gene "OTTMUSG00000054310.1";
chr5	HAVANA	exon	111752614	111752806	0	+	.	gene_id "ENSMUSG00000052848.9"; transcript_id "ENSMUST00000298591.1"; gene_type "lncRNA"; gene_name "C130026L21Rik"; transcript_type "lncRNA"; transcript_name "C130026L21Rik-240"; exon_number 4; exon_id "ENSMUSE00001590286.1"; level 2; mgi_id "MGI:3041189"; tag "TAGENE"; havana_gene "OTTMUSG00000054310.1";
chr5	HAVANA	exon	111752614	111752806	0	+	.	gene_id "ENSMUSG00000052848.9"; transcript_id "ENSMUST00000298595.1"; gene_type "lncRNA"; gene_name "C130026L21Rik"; transcript_type "lncRNA"; transcript_name "C130026L21Rik-244"; exon_number 4; exon_id "ENSMUSE00001590286.1"; level 2; mgi_id "MGI:3041189"; tag "TAGENE"; havana_gene "OTTMUSG00000054310.1";
chr5	HAVANA	exon	111752614	111752812	0	+	.	gene_id "ENSMUSG00000052848.9"; transcript_id "ENSMUST00000298573.1"; gene_type "lncRNA"; gene_name "C130026L21Rik"; transcript_type "lncRNA"; transcript_name "C130026L21Rik-222"; exon_number 5; exon_id "ENSMUSE00001590323.1"; level 2; mgi_id "MGI:3041189"; tag "TAGENE"; havana_gene "OTTMUSG00000054310.1";
chr5	HAVANA	exon	111752614	111752812	0	+	.	gene_id "ENSMUSG00000052848.9"; transcript_id "ENSMUST00000298610.1"; gene_type "lncRNA"; gene_name "C130026L21Rik"; transcript_type "lncRNA"; transcript_name "C130026L21Rik-259"; exon_number 3; exon_id "ENSMUSE00001590323.1"; level 2; mgi_id "MGI:3041189"; tag "TAGENE"; havana_gene "OTTMUSG00000054310.1";
chr5	HAVANA	exon	111752614	111752815	0	+	.	gene_id "ENSMUSG00000052848.9"; transcript_id "ENSMUST00000298567.1"; gene_type "lncRNA"; gene_name "C130026L21Rik"; transcript_type "lncRNA"; transcript_name "C130026L21Rik-216"; exon_number 5; exon_id "ENSMUSE00001590319.1"; level 2; mgi_id "MGI:3041189"; tag "TAGENE"; havana_gene "OTTMUSG00000054310.1";
chr5	HAVANA	exon	111752614	111752815	0	+	.	gene_id "ENSMUSG00000052848.9"; transcript_id "ENSMUST00000298571.1"; gene_type "lncRNA"; gene_name "C130026L21Rik"; transcript_type "lncRNA"; transcript_name "C130026L21Rik-220"; exon_number 4; exon_id "ENSMUSE00001590319.1"; level 2; mgi_id "MGI:3041189"; tag "TAGENE"; havana_gene "OTTMUSG00000054310.1";
chr5	HAVANA	exon	111752614	111752815	0	+	.	gene_id "ENSMUSG00000052848.9"; transcript_id "ENSMUST00000298575.1"; gene_type "lncRNA"; gene_name "C130026L21Rik"; transcript_type "lncRNA"; transcript_name "C130026L21Rik-224"; exon_number 5; exon_id "ENSMUSE00001590319.1"; level 2; mgi_id "MGI:3041189"; tag "TAGENE"; havana_gene "OTTMUSG00000054310.1";
chr5	HAVANA	exon	111752614	111752815	0	+	.	gene_id "ENSMUSG00000052848.9"; transcript_id "ENSMUST00000298577.1"; gene_type "lncRNA"; gene_name "C130026L21Rik"; transcript_type "lncRNA"; transcript_name "C130026L21Rik-226"; exon_number 4; exon_id "ENSMUSE00001590319.1"; level 2; mgi_id "MGI:3041189"; tag "TAGENE"; havana_gene "OTTMUSG00000054310.1";
chr5	HAVANA	exon	111752614	111752815	0	+	.	gene_id "ENSMUSG00000052848.9"; transcript_id "ENSMUST00000298580.1"; gene_type "lncRNA"; gene_name "C130026L21Rik"; transcript_type "lncRNA"; transcript_name "C130026L21Rik-229"; exon_number 3; exon_id "ENSMUSE00001590319.1"; level 2; mgi_id "MGI:3041189"; tag "TAGENE"; havana_gene "OTTMUSG00000054310.1";
chr5	HAVANA	exon	111752614	111752815	0	+	.	gene_id "ENSMUSG00000052848.9"; transcript_id "ENSMUST00000298581.1"; gene_type "lncRNA"; gene_name "C130026L21Rik"; transcript_type "lncRNA"; transcript_name "C130026L21Rik-230"; exon_number 5; exon_id "ENSMUSE00001590319.1"; level 2; mgi_id "MGI:3041189"; tag "TAGENE"; havana_gene "OTTMUSG00000054310.1";
chr5	HAVANA	exon	111752614	111752815	0	+	.	gene_id "ENSMUSG00000052848.9"; transcript_id "ENSMUST00000298583.1"; gene_type "lncRNA"; gene_name "C130026L21Rik"; transcript_type "lncRNA"; transcript_name "C130026L21Rik-232"; exon_number 5; exon_id "ENSMUSE00001590319.1"; level 2; mgi_id "MGI:3041189"; tag "basic"; tag "TAGENE"; havana_gene "OTTMUSG00000054310.1";
chr5	HAVANA	exon	111752614	111752815	0	+	.	gene_id "ENSMUSG00000052848.9"; transcript_id "ENSMUST00000298584.1"; gene_type "lncRNA"; gene_name "C130026L21Rik"; transcript_type "lncRNA"; transcript_name "C130026L21Rik-233"; exon_number 4; exon_id "ENSMUSE00001590319.1"; level 2; mgi_id "MGI:3041189"; tag "TAGENE"; havana_gene "OTTMUSG00000054310.1";
chr5	HAVANA	exon	111752614	111752815	0	+	.	gene_id "ENSMUSG00000052848.9"; transcript_id "ENSMUST00000298586.1"; gene_type "lncRNA"; gene_name "C130026L21Rik"; transcript_type "lncRNA"; transcript_name "C130026L21Rik-235"; exon_number 4; exon_id "ENSMUSE00001590319.1"; level 2; mgi_id "MGI:3041189"; tag "TAGENE"; havana_gene "OTTMUSG00000054310.1";
chr5	HAVANA	exon	111752614	111752815	0	+	.	gene_id "ENSMUSG00000052848.9"; transcript_id "ENSMUST00000298587.1"; gene_type "lncRNA"; gene_name "C130026L21Rik"; transcript_type "lncRNA"; transcript_name "C130026L21Rik-236"; exon_number 4; exon_id "ENSMUSE00001590319.1"; level 2; mgi_id "MGI:3041189"; tag "TAGENE"; havana_gene "OTTMUSG00000054310.1";
chr5	HAVANA	exon	111752614	111752815	0	+	.	gene_id "ENSMUSG00000052848.9"; transcript_id "ENSMUST00000298607.1"; gene_type "lncRNA"; gene_name "C130026L21Rik"; transcript_type "lncRNA"; transcript_name "C130026L21Rik-256"; exon_number 3; exon_id "ENSMUSE00001590319.1"; level 2; mgi_id "MGI:3041189"; tag "TAGENE"; havana_gene "OTTMUSG00000054310.1";
chr5	HAVANA	exon	111752614	111752822	0	+	.	gene_id "ENSMUSG00000052848.9"; transcript_id "ENSMUST00000298564.1"; gene_type "lncRNA"; gene_name "C130026L21Rik"; transcript_type "lncRNA"; transcript_name "C130026L21Rik-213"; exon_number 6; exon_id "ENSMUSE00001590297.1"; level 2; mgi_id "MGI:3041189"; tag "TAGENE"; havana_gene "OTTMUSG00000054310.1";
chr5	HAVANA	exon	111752614	111752822	0	+	.	gene_id "ENSMUSG00000052848.9"; transcript_id "ENSMUST00000298590.1"; gene_type "lncRNA"; gene_name "C130026L21Rik"; transcript_type "lncRNA"; transcript_name "C130026L21Rik-239"; exon_number 4; exon_id "ENSMUSE00001590297.1"; level 2; mgi_id "MGI:3041189"; tag "TAGENE"; havana_gene "OTTMUSG00000054310.1";
chr5	HAVANA	exon	111752614	111752823	0	+	.	gene_id "ENSMUSG00000052848.9"; transcript_id "ENSMUST00000298566.1"; gene_type "lncRNA"; gene_name "C130026L21Rik"; transcript_type "lncRNA"; transcript_name "C130026L21Rik-215"; exon_number 5; exon_id "ENSMUSE00001590305.1"; level 2; mgi_id "MGI:3041189"; tag "TAGENE"; havana_gene "OTTMUSG00000054310.1";
chr5	HAVANA	exon	111752614	111752826	0	+	.	gene_id "ENSMUSG00000052848.9"; transcript_id "ENSMUST00000298563.1"; gene_type "lncRNA"; gene_name "C130026L21Rik"; transcript_type "lncRNA"; transcript_name "C130026L21Rik-212"; exon_number 5; exon_id "ENSMUSE00001590321.1"; level 2; mgi_id "MGI:3041189"; tag "TAGENE"; havana_gene "OTTMUSG00000054310.1";
chr5	HAVANA	exon	111752614	111752826	0	+	.	gene_id "ENSMUSG00000052848.9"; transcript_id "ENSMUST00000298565.1"; gene_type "lncRNA"; gene_name "C130026L21Rik"; transcript_type "lncRNA"; transcript_name "C130026L21Rik-214"; exon_number 5; exon_id "ENSMUSE00001590321.1"; level 2; mgi_id "MGI:3041189"; tag "TAGENE"; havana_gene "OTTMUSG00000054310.1";
chr5	HAVANA	exon	111752614	111752826	0	+	.	gene_id "ENSMUSG00000052848.9"; transcript_id "ENSMUST00000298574.1"; gene_type "lncRNA"; gene_name "C130026L21Rik"; transcript_type "lncRNA"; transcript_name "C130026L21Rik-223"; exon_number 5; exon_id "ENSMUSE00001590321.1"; level 2; mgi_id "MGI:3041189"; tag "TAGENE"; havana_gene "OTTMUSG00000054310.1";
chr5	HAVANA	exon	111752614	111752826	0	+	.	gene_id "ENSMUSG00000052848.9"; transcript_id "ENSMUST00000298578.1"; gene_type "lncRNA"; gene_name "C130026L21Rik"; transcript_type "lncRNA"; transcript_name "C130026L21Rik-227"; exon_number 4; exon_id "ENSMUSE00001590321.1"; level 2; mgi_id "MGI:3041189"; tag "basic"; tag "TAGENE"; havana_gene "OTTMUSG00000054310.1";
chr5	HAVANA	exon	111752614	111752826	0	+	.	gene_id "ENSMUSG00000052848.9"; transcript_id "ENSMUST00000298593.1"; gene_type "lncRNA"; gene_name "C130026L21Rik"; transcript_type "lncRNA"; transcript_name "C130026L21Rik-242"; exon_number 3; exon_id "ENSMUSE00001590321.1"; level 2; mgi_id "MGI:3041189"; tag "TAGENE"; havana_gene "OTTMUSG00000054310.1";
chr5	HAVANA	exon	111752614	111753073	0	+	.	gene_id "ENSMUSG00000052848.9"; transcript_id "ENSMUST00000298557.1"; gene_type "lncRNA"; gene_name "C130026L21Rik"; transcript_type "lncRNA"; transcript_name "C130026L21Rik-206"; exon_number 4; exon_id "ENSMUSE00001590309.1"; level 2; mgi_id "MGI:3041189"; tag "TAGENE"; havana_gene "OTTMUSG00000054310.1";
chr5	HAVANA	exon	111752614	111753082	0	+	.	gene_id "ENSMUSG00000052848.9"; transcript_id "ENSMUST00000298558.1"; gene_type "lncRNA"; gene_name "C130026L21Rik"; transcript_type "lncRNA"; transcript_name "C130026L21Rik-207"; exon_number 5; exon_id "ENSMUSE00001590359.1"; level 2; mgi_id "MGI:3041189"; tag "TAGENE"; havana_gene "OTTMUSG00000054310.1";
chr5	HAVANA	exon	111752614	111753082	0	+	.	gene_id "ENSMUSG00000052848.9"; transcript_id "ENSMUST00000298559.1"; gene_type "lncRNA"; gene_name "C130026L21Rik"; transcript_type "lncRNA"; transcript_name "C130026L21Rik-208"; exon_number 5; exon_id "ENSMUSE00001590359.1"; level 2; mgi_id "MGI:3041189"; tag "TAGENE"; havana_gene "OTTMUSG00000054310.1";
chr5	HAVANA	exon	111752614	111753082	0	+	.	gene_id "ENSMUSG00000052848.9"; transcript_id "ENSMUST00000298560.1"; gene_type "lncRNA"; gene_name "C130026L21Rik"; transcript_type "lncRNA"; transcript_name "C130026L21Rik-209"; exon_number 4; exon_id "ENSMUSE00001590359.1"; level 2; mgi_id "MGI:3041189"; tag "TAGENE"; havana_gene "OTTMUSG00000054310.1";
chr5	HAVANA	exon	111752614	111753084	0	+	.	gene_id "ENSMUSG00000052848.9"; transcript_id "ENSMUST00000298562.1"; gene_type "lncRNA"; gene_name "C130026L21Rik"; transcript_type "lncRNA"; transcript_name "C130026L21Rik-211"; exon_number 6; exon_id "ENSMUSE00001590289.1"; level 2; mgi_id "MGI:3041189"; tag "basic"; tag "TAGENE"; havana_gene "OTTMUSG00000054310.1";
chr5	HAVANA	exon	111752614	111753097	0	+	.	gene_id "ENSMUSG00000052848.9"; transcript_id "ENSMUST00000198458.3"; gene_type "lncRNA"; gene_name "C130026L21Rik"; transcript_type "lncRNA"; transcript_name "C130026L21Rik-203"; exon_number 4; exon_id "ENSMUSE00001590260.1"; level 2; transcript_support_level "1"; mgi_id "MGI:3041189"; tag "TAGENE"; havana_gene "OTTMUSG00000054310.1"; havana_transcript "OTTMUST00000134758.1";
chr5	HAVANA	exon	111752614	111753483	0	+	.	gene_id "ENSMUSG00000052848.9"; transcript_id "ENSMUST00000298556.1"; gene_type "lncRNA"; gene_name "C130026L21Rik"; transcript_type "lncRNA"; transcript_name "C130026L21Rik-205"; exon_number 4; exon_id "ENSMUSE00001590355.1"; level 2; mgi_id "MGI:3041189"; tag "Ensembl_canonical"; tag "GENCODE_Primary"; tag "TAGENE"; havana_gene "OTTMUSG00000054310.1";
chr5	HAVANA	exon	111795696	111795836	0	+	.	gene_id "ENSMUSG00000125147.1"; transcript_id "ENSMUST00000268351.1"; gene_type "lncRNA"; gene_name "ENSMUSG00000125147"; transcript_type "lncRNA"; transcript_name "ENSMUST00000268351"; exon_number 1; exon_id "ENSMUSE00001532122.1"; level 2; tag "basic"; tag "Ensembl_canonical"; tag "GENCODE_Primary"; tag "TAGENE";
chr5	HAVANA	gene	111795696	111796950	0	+	.	gene_id "ENSMUSG00000125147.1"; gene_type "lncRNA"; gene_name "ENSMUSG00000125147"; level 2;
chr5	HAVANA	transcript	111795696	111796950	0	+	.	gene_id "ENSMUSG00000125147.1"; transcript_id "ENSMUST00000268351.1"; gene_type "lncRNA"; gene_name "ENSMUSG00000125147"; transcript_type "lncRNA"; transcript_name "ENSMUST00000268351"; level 2; tag "basic"; tag "Ensembl_canonical"; tag "GENCODE_Primary"; tag "TAGENE";
chr5	HAVANA	exon	111796488	111796950	0	+	.	gene_id "ENSMUSG00000125147.1"; transcript_id "ENSMUST00000268351.1"; gene_type "lncRNA"; gene_name "ENSMUSG00000125147"; transcript_type "lncRNA"; transcript_name "ENSMUST00000268351"; exon_number 2; exon_id "ENSMUSE00001532123.1"; level 2; tag "basic"; tag "Ensembl_canonical"; tag "GENCODE_Primary"; tag "TAGENE";
chr5	HAVANA	exon	111811766	111812080	0	+	.	gene_id "ENSMUSG00000122261.1"; transcript_id "ENSMUST00000251616.1"; gene_type "lncRNA"; gene_name "ENSMUSG00000122261"; transcript_type "lncRNA"; transcript_name "ENSMUST00000251616"; exon_number 1; exon_id "ENSMUSE00001500088.1"; level 2; tag "basic"; tag "Ensembl_canonical"; tag "GENCODE_Primary"; tag "TAGENE";
chr5	ENSEMBL_gcm37	exon	111811766	111812080	0.00157144499407199	+	.	gene_id "ENSMUSG00000122261.1"; transcript_id "ENSMUSG00000122261.1_tx_1"; exon_id "chr5_111811766_111812080_+"; exonnum "1"; txlen "1094";
chr5	ENSEMBL_gcm37	exon	111811766	111812080	0.00138656911241646	+	.	gene_id "ENSMUSG00000122261.1"; transcript_id "ENSMUSG00000122261.1_tx_2"; exon_id "chr5_111811766_111812080_+"; exonnum "1"; txlen "1242";
chr5	ENSEMBL_gcm37	exon	111811766	111812080	0.000664494597798416	+	.	gene_id "ENSMUSG00000122261.1"; transcript_id "ENSMUSG00000122261.1_tx_3"; exon_id "chr5_111811766_111812080_+"; exonnum "1"; txlen "503";
chr5	HAVANA	gene	111811766	111813440	0	+	.	gene_id "ENSMUSG00000122261.1"; gene_type "lncRNA"; gene_name "ENSMUSG00000122261"; level 2;
chr5	HAVANA	transcript	111811766	111813440	0	+	.	gene_id "ENSMUSG00000122261.1"; transcript_id "ENSMUST00000251616.1"; gene_type "lncRNA"; gene_name "ENSMUSG00000122261"; transcript_type "lncRNA"; transcript_name "ENSMUST00000251616"; level 2; tag "basic"; tag "Ensembl_canonical"; tag "GENCODE_Primary"; tag "TAGENE";
chr5	HAVANA	exon	111812464	111812824	0	+	.	gene_id "ENSMUSG00000122261.1"; transcript_id "ENSMUST00000251616.1"; gene_type "lncRNA"; gene_name "ENSMUSG00000122261"; transcript_type "lncRNA"; transcript_name "ENSMUST00000251616"; exon_number 2; exon_id "ENSMUSE00001500086.1"; level 2; tag "basic"; tag "Ensembl_canonical"; tag "GENCODE_Primary"; tag "TAGENE";
chr5	ENSEMBL_gcm37	exon	111812464	111812824	0.00157144499407199	+	.	gene_id "ENSMUSG00000122261.1"; transcript_id "ENSMUSG00000122261.1_tx_1"; exon_id "chr5_111812464_111812824_+"; exonnum "2"; txlen "1094";
chr5	ENSEMBL_gcm37	exon	111812464	111812824	0.00138656911241646	+	.	gene_id "ENSMUSG00000122261.1"; transcript_id "ENSMUSG00000122261.1_tx_2"; exon_id "chr5_111812464_111812824_+"; exonnum "2"; txlen "1242";
chr5	HAVANA	exon	111812679	111812824	0	+	.	gene_id "ENSMUSG00000122261.1"; transcript_id "ENSMUST00000251617.1"; gene_type "lncRNA"; gene_name "ENSMUSG00000122261"; transcript_type "lncRNA"; transcript_name "ENSMUST00000251617"; exon_number 1; exon_id "ENSMUSE00001500090.1"; level 2; tag "TAGENE";
chr5	HAVANA	transcript	111812679	111813426	0	+	.	gene_id "ENSMUSG00000122261.1"; transcript_id "ENSMUST00000251617.1"; gene_type "lncRNA"; gene_name "ENSMUSG00000122261"; transcript_type "lncRNA"; transcript_name "ENSMUST00000251617"; level 2; tag "TAGENE";
chr5	sragcm37_mid	exon	111813138	111813325	0.00157144499407199	+	.	gene_id "ENSMUSG00000122261.1"; transcript_id "ENSMUSG00000122261.1_tx_1"; exon_id "chr5_111813138_111813325_+"; exonnum "3"; txlen "1094";
chr5	sragcm37_mid	exon	111813138	111813325	0.00138656911241646	+	.	gene_id "ENSMUSG00000122261.1"; transcript_id "ENSMUSG00000122261.1_tx_2"; exon_id "chr5_111813138_111813325_+"; exonnum "3"; txlen "1242";
chr5	sragcm37_mid	exon	111813138	111813325	0.000664494597798416	+	.	gene_id "ENSMUSG00000122261.1"; transcript_id "ENSMUSG00000122261.1_tx_3"; exon_id "chr5_111813138_111813325_+"; exonnum "2"; txlen "503";
chr5	HAVANA	exon	111813138	111813426	0	+	.	gene_id "ENSMUSG00000122261.1"; transcript_id "ENSMUST00000251617.1"; gene_type "lncRNA"; gene_name "ENSMUSG00000122261"; transcript_type "lncRNA"; transcript_name "ENSMUST00000251617"; exon_number 2; exon_id "ENSMUSE00001500087.1"; level 2; tag "TAGENE";
chr5	HAVANA	exon	111813138	111813440	0	+	.	gene_id "ENSMUSG00000122261.1"; transcript_id "ENSMUST00000251616.1"; gene_type "lncRNA"; gene_name "ENSMUSG00000122261"; transcript_type "lncRNA"; transcript_name "ENSMUST00000251616"; exon_number 3; exon_id "ENSMUSE00001500089.1"; level 2; tag "basic"; tag "Ensembl_canonical"; tag "GENCODE_Primary"; tag "TAGENE";
chr5	sragcm37_mid	exon	111813512	111813659	0.00138656911241646	+	.	gene_id "ENSMUSG00000122261.1"; transcript_id "ENSMUSG00000122261.1_tx_2"; exon_id "chr5_111813512_111813659_+"; exonnum "4"; txlen "1242";
chr5	sragcm37_ss	exon	111818412	111818641	0.00157144499407199	+	.	gene_id "ENSMUSG00000122261.1"; transcript_id "ENSMUSG00000122261.1_tx_1"; exon_id "chr5_111818412_111818641_+"; exonnum "4"; txlen "1094";
chr5	sragcm37_ss	exon	111818412	111818641	0.00138656911241646	+	.	gene_id "ENSMUSG00000122261.1"; transcript_id "ENSMUSG00000122261.1_tx_2"; exon_id "chr5_111818412_111818641_+"; exonnum "5"; txlen "1242";
chr5	HAVANA	exon	111832005	111832207	0	+	.	gene_id "ENSMUSG00000123283.1"; transcript_id "ENSMUST00000257454.1"; gene_type "lncRNA"; gene_name "ENSMUSG00000123283"; transcript_type "lncRNA"; transcript_name "ENSMUST00000257454"; exon_number 1; exon_id "ENSMUSE00001511537.1"; level 2; tag "basic"; tag "Ensembl_canonical"; tag "GENCODE_Primary"; tag "TAGENE";
chr5	HAVANA	gene	111832005	111836453	0	+	.	gene_id "ENSMUSG00000123283.1"; gene_type "lncRNA"; gene_name "ENSMUSG00000123283"; level 2;
chr5	HAVANA	transcript	111832005	111836453	0	+	.	gene_id "ENSMUSG00000123283.1"; transcript_id "ENSMUST00000257454.1"; gene_type "lncRNA"; gene_name "ENSMUSG00000123283"; transcript_type "lncRNA"; transcript_name "ENSMUST00000257454"; level 2; tag "basic"; tag "Ensembl_canonical"; tag "GENCODE_Primary"; tag "TAGENE";
chr5	HAVANA	exon	111836251	111836453	0	+	.	gene_id "ENSMUSG00000123283.1"; transcript_id "ENSMUST00000257454.1"; gene_type "lncRNA"; gene_name "ENSMUSG00000123283"; transcript_type "lncRNA"; transcript_name "ENSMUST00000257454"; exon_number 2; exon_id "ENSMUSE00001511538.1"; level 2; tag "basic"; tag "Ensembl_canonical"; tag "GENCODE_Primary"; tag "TAGENE";
chr5	HAVANA	exon	111855558	111855857	0	+	.	gene_id "ENSMUSG00000128486.1"; transcript_id "ENSMUST00000287893.1"; gene_type "lncRNA"; gene_name "ENSMUSG00000128486"; transcript_type "lncRNA"; transcript_name "ENSMUST00000287893"; exon_number 1; exon_id "ENSMUSE00001570409.1"; level 2; tag "TAGENE";
chr5	HAVANA	transcript	111855558	111859489	0	+	.	gene_id "ENSMUSG00000128486.1"; transcript_id "ENSMUST00000287893.1"; gene_type "lncRNA"; gene_name "ENSMUSG00000128486"; transcript_type "lncRNA"; transcript_name "ENSMUST00000287893"; level 2; tag "TAGENE";
chr5	HAVANA	gene	111855558	111867336	0	+	.	gene_id "ENSMUSG00000128486.1"; gene_type "lncRNA"; gene_name "ENSMUSG00000128486"; level 2;
chr5	HAVANA	exon	111855569	111855857	0	+	.	gene_id "ENSMUSG00000128486.1"; transcript_id "ENSMUST00000287894.1"; gene_type "lncRNA"; gene_name "ENSMUSG00000128486"; transcript_type "lncRNA"; transcript_name "ENSMUST00000287894"; exon_number 1; exon_id "ENSMUSE00001570419.1"; level 2; tag "TAGENE";
chr5	HAVANA	transcript	111855569	111859489	0	+	.	gene_id "ENSMUSG00000128486.1"; transcript_id "ENSMUST00000287894.1"; gene_type "lncRNA"; gene_name "ENSMUSG00000128486"; transcript_type "lncRNA"; transcript_name "ENSMUST00000287894"; level 2; tag "TAGENE";
chr5	HAVANA	exon	111855579	111855857	0	+	.	gene_id "ENSMUSG00000128486.1"; transcript_id "ENSMUST00000287895.1"; gene_type "lncRNA"; gene_name "ENSMUSG00000128486"; transcript_type "lncRNA"; transcript_name "ENSMUST00000287895"; exon_number 1; exon_id "ENSMUSE00001570410.1"; level 2; tag "basic"; tag "TAGENE";
chr5	HAVANA	transcript	111855579	111859489	0	+	.	gene_id "ENSMUSG00000128486.1"; transcript_id "ENSMUST00000287895.1"; gene_type "lncRNA"; gene_name "ENSMUSG00000128486"; transcript_type "lncRNA"; transcript_name "ENSMUST00000287895"; level 2; tag "basic"; tag "TAGENE";
chr5	HAVANA	exon	111855584	111855857	0	+	.	gene_id "ENSMUSG00000128486.1"; transcript_id "ENSMUST00000287890.1"; gene_type "lncRNA"; gene_name "ENSMUSG00000128486"; transcript_type "lncRNA"; transcript_name "ENSMUST00000287890"; exon_number 1; exon_id "ENSMUSE00001570417.1"; level 2; tag "basic"; tag "TAGENE";
chr5	HAVANA	transcript	111855584	111866760	0	+	.	gene_id "ENSMUSG00000128486.1"; transcript_id "ENSMUST00000287890.1"; gene_type "lncRNA"; gene_name "ENSMUSG00000128486"; transcript_type "lncRNA"; transcript_name "ENSMUST00000287890"; level 2; tag "basic"; tag "TAGENE";
chr5	HAVANA	exon	111855602	111855857	0	+	.	gene_id "ENSMUSG00000128486.1"; transcript_id "ENSMUST00000287891.1"; gene_type "lncRNA"; gene_name "ENSMUSG00000128486"; transcript_type "lncRNA"; transcript_name "ENSMUST00000287891"; exon_number 1; exon_id "ENSMUSE00001570420.1"; level 2; tag "TAGENE";
chr5	HAVANA	transcript	111855602	111866760	0	+	.	gene_id "ENSMUSG00000128486.1"; transcript_id "ENSMUST00000287891.1"; gene_type "lncRNA"; gene_name "ENSMUSG00000128486"; transcript_type "lncRNA"; transcript_name "ENSMUST00000287891"; level 2; tag "TAGENE";
chr5	HAVANA	exon	111855608	111855857	0	+	.	gene_id "ENSMUSG00000128486.1"; transcript_id "ENSMUST00000287889.1"; gene_type "lncRNA"; gene_name "ENSMUSG00000128486"; transcript_type "lncRNA"; transcript_name "ENSMUST00000287889"; exon_number 1; exon_id "ENSMUSE00001570423.1"; level 2; tag "basic"; tag "Ensembl_canonical"; tag "GENCODE_Primary"; tag "TAGENE";
chr5	HAVANA	transcript	111855608	111867336	0	+	.	gene_id "ENSMUSG00000128486.1"; transcript_id "ENSMUST00000287889.1"; gene_type "lncRNA"; gene_name "ENSMUSG00000128486"; transcript_type "lncRNA"; transcript_name "ENSMUST00000287889"; level 2; tag "basic"; tag "Ensembl_canonical"; tag "GENCODE_Primary"; tag "TAGENE";
chr5	HAVANA	exon	111855627	111855857	0	+	.	gene_id "ENSMUSG00000128486.1"; transcript_id "ENSMUST00000287892.1"; gene_type "lncRNA"; gene_name "ENSMUSG00000128486"; transcript_type "lncRNA"; transcript_name "ENSMUST00000287892"; exon_number 1; exon_id "ENSMUSE00001570422.1"; level 2; tag "TAGENE";
chr5	HAVANA	transcript	111855627	111865903	0	+	.	gene_id "ENSMUSG00000128486.1"; transcript_id "ENSMUST00000287892.1"; gene_type "lncRNA"; gene_name "ENSMUSG00000128486"; transcript_type "lncRNA"; transcript_name "ENSMUST00000287892"; level 2; tag "TAGENE";
chr5	HAVANA	exon	111857069	111857301	0	+	.	gene_id "ENSMUSG00000128486.1"; transcript_id "ENSMUST00000287895.1"; gene_type "lncRNA"; gene_name "ENSMUSG00000128486"; transcript_type "lncRNA"; transcript_name "ENSMUST00000287895"; exon_number 2; exon_id "ENSMUSE00001570412.1"; level 2; tag "basic"; tag "TAGENE";
chr5	HAVANA	exon	111857171	111857301	0	+	.	gene_id "ENSMUSG00000128486.1"; transcript_id "ENSMUST00000287893.1"; gene_type "lncRNA"; gene_name "ENSMUSG00000128486"; transcript_type "lncRNA"; transcript_name "ENSMUST00000287893"; exon_number 2; exon_id "ENSMUSE00001570421.1"; level 2; tag "TAGENE";
chr5	HAVANA	exon	111857171	111857301	0	+	.	gene_id "ENSMUSG00000128486.1"; transcript_id "ENSMUST00000287890.1"; gene_type "lncRNA"; gene_name "ENSMUSG00000128486"; transcript_type "lncRNA"; transcript_name "ENSMUST00000287890"; exon_number 2; exon_id "ENSMUSE00001570421.1"; level 2; tag "basic"; tag "TAGENE";
chr5	HAVANA	exon	111857171	111857301	0	+	.	gene_id "ENSMUSG00000128486.1"; transcript_id "ENSMUST00000287892.1"; gene_type "lncRNA"; gene_name "ENSMUSG00000128486"; transcript_type "lncRNA"; transcript_name "ENSMUST00000287892"; exon_number 2; exon_id "ENSMUSE00001570421.1"; level 2; tag "TAGENE";
chr5	HAVANA	exon	111859311	111859489	0	+	.	gene_id "ENSMUSG00000128486.1"; transcript_id "ENSMUST00000287893.1"; gene_type "lncRNA"; gene_name "ENSMUSG00000128486"; transcript_type "lncRNA"; transcript_name "ENSMUST00000287893"; exon_number 3; exon_id "ENSMUSE00001570418.1"; level 2; tag "TAGENE";
chr5	HAVANA	exon	111859311	111859489	0	+	.	gene_id "ENSMUSG00000128486.1"; transcript_id "ENSMUST00000287894.1"; gene_type "lncRNA"; gene_name "ENSMUSG00000128486"; transcript_type "lncRNA"; transcript_name "ENSMUST00000287894"; exon_number 2; exon_id "ENSMUSE00001570418.1"; level 2; tag "TAGENE";
chr5	HAVANA	exon	111859311	111859489	0	+	.	gene_id "ENSMUSG00000128486.1"; transcript_id "ENSMUST00000287895.1"; gene_type "lncRNA"; gene_name "ENSMUSG00000128486"; transcript_type "lncRNA"; transcript_name "ENSMUST00000287895"; exon_number 3; exon_id "ENSMUSE00001570418.1"; level 2; tag "basic"; tag "TAGENE";
chr5	HAVANA	exon	111865225	111865517	0	+	.	gene_id "ENSMUSG00000128486.1"; transcript_id "ENSMUST00000287890.1"; gene_type "lncRNA"; gene_name "ENSMUSG00000128486"; transcript_type "lncRNA"; transcript_name "ENSMUST00000287890"; exon_number 3; exon_id "ENSMUSE00001570416.1"; level 2; tag "basic"; tag "TAGENE";
chr5	HAVANA	exon	111865225	111865517	0	+	.	gene_id "ENSMUSG00000128486.1"; transcript_id "ENSMUST00000287889.1"; gene_type "lncRNA"; gene_name "ENSMUSG00000128486"; transcript_type "lncRNA"; transcript_name "ENSMUST00000287889"; exon_number 2; exon_id "ENSMUSE00001570416.1"; level 2; tag "basic"; tag "Ensembl_canonical"; tag "GENCODE_Primary"; tag "TAGENE";
chr5	HAVANA	exon	111865225	111865903	0	+	.	gene_id "ENSMUSG00000128486.1"; transcript_id "ENSMUST00000287892.1"; gene_type "lncRNA"; gene_name "ENSMUSG00000128486"; transcript_type "lncRNA"; transcript_name "ENSMUST00000287892"; exon_number 3; exon_id "ENSMUSE00001570413.1"; level 2; tag "TAGENE";
chr5	HAVANA	exon	111865374	111865517	0	+	.	gene_id "ENSMUSG00000128486.1"; transcript_id "ENSMUST00000287891.1"; gene_type "lncRNA"; gene_name "ENSMUSG00000128486"; transcript_type "lncRNA"; transcript_name "ENSMUST00000287891"; exon_number 2; exon_id "ENSMUSE00001570415.1"; level 2; tag "TAGENE";
chr5	HAVANA	exon	111866590	111866760	0	+	.	gene_id "ENSMUSG00000128486.1"; transcript_id "ENSMUST00000287890.1"; gene_type "lncRNA"; gene_name "ENSMUSG00000128486"; transcript_type "lncRNA"; transcript_name "ENSMUST00000287890"; exon_number 4; exon_id "ENSMUSE00001570414.1"; level 2; tag "basic"; tag "TAGENE";
chr5	HAVANA	exon	111866590	111866760	0	+	.	gene_id "ENSMUSG00000128486.1"; transcript_id "ENSMUST00000287891.1"; gene_type "lncRNA"; gene_name "ENSMUSG00000128486"; transcript_type "lncRNA"; transcript_name "ENSMUST00000287891"; exon_number 3; exon_id "ENSMUSE00001570414.1"; level 2; tag "TAGENE";
chr5	HAVANA	exon	111866590	111867336	0	+	.	gene_id "ENSMUSG00000128486.1"; transcript_id "ENSMUST00000287889.1"; gene_type "lncRNA"; gene_name "ENSMUSG00000128486"; transcript_type "lncRNA"; transcript_name "ENSMUST00000287889"; exon_number 3; exon_id "ENSMUSE00001570411.1"; level 2; tag "basic"; tag "Ensembl_canonical"; tag "GENCODE_Primary"; tag "TAGENE";
chr5	HAVANA	exon	111872858	111873177	0	+	.	gene_id "ENSMUSG00000085919.3"; transcript_id "ENSMUST00000317435.1"; gene_type "lncRNA"; gene_name "Gm16019"; transcript_type "lncRNA"; transcript_name "Gm16019-205"; exon_number 1; exon_id "ENSMUSE00001626823.1"; level 2; mgi_id "MGI:3801872"; tag "basic"; tag "TAGENE"; havana_gene "OTTMUSG00000029086.1";
chr5	HAVANA	transcript	111872858	111883412	0	+	.	gene_id "ENSMUSG00000085919.3"; transcript_id "ENSMUST00000317435.1"; gene_type "lncRNA"; gene_name "Gm16019"; transcript_type "lncRNA"; transcript_name "Gm16019-205"; level 2; mgi_id "MGI:3801872"; tag "basic"; tag "TAGENE"; havana_gene "OTTMUSG00000029086.1";
chr5	HAVANA	gene	111872858	111896042	0	+	.	gene_id "ENSMUSG00000085919.3"; gene_type "lncRNA"; gene_name "Gm16019"; level 2; mgi_id "MGI:3801872"; havana_gene "OTTMUSG00000029086.1";
chr5	HAVANA	exon	111872999	111873177	0	+	.	gene_id "ENSMUSG00000085919.3"; transcript_id "ENSMUST00000317436.1"; gene_type "lncRNA"; gene_name "Gm16019"; transcript_type "lncRNA"; transcript_name "Gm16019-206"; exon_number 1; exon_id "ENSMUSE00001626831.1"; level 2; mgi_id "MGI:3801872"; tag "TAGENE"; havana_gene "OTTMUSG00000029086.1";
chr5	HAVANA	transcript	111872999	111883409	0	+	.	gene_id "ENSMUSG00000085919.3"; transcript_id "ENSMUST00000317436.1"; gene_type "lncRNA"; gene_name "Gm16019"; transcript_type "lncRNA"; transcript_name "Gm16019-206"; level 2; mgi_id "MGI:3801872"; tag "TAGENE"; havana_gene "OTTMUSG00000029086.1";
chr5	HAVANA	exon	111873022	111873177	0	+	.	gene_id "ENSMUSG00000085919.3"; transcript_id "ENSMUST00000317432.1"; gene_type "lncRNA"; gene_name "Gm16019"; transcript_type "lncRNA"; transcript_name "Gm16019-202"; exon_number 1; exon_id "ENSMUSE00001626820.1"; level 2; mgi_id "MGI:3801872"; tag "basic"; tag "Ensembl_canonical"; tag "GENCODE_Primary"; tag "TAGENE"; havana_gene "OTTMUSG00000029086.1";
chr5	HAVANA	transcript	111873022	111889824	0	+	.	gene_id "ENSMUSG00000085919.3"; transcript_id "ENSMUST00000317432.1"; gene_type "lncRNA"; gene_name "Gm16019"; transcript_type "lncRNA"; transcript_name "Gm16019-202"; level 2; mgi_id "MGI:3801872"; tag "basic"; tag "Ensembl_canonical"; tag "GENCODE_Primary"; tag "TAGENE"; havana_gene "OTTMUSG00000029086.1";
chr5	HAVANA	exon	111873421	111873502	0	+	.	gene_id "ENSMUSG00000085919.3"; transcript_id "ENSMUST00000317433.1"; gene_type "lncRNA"; gene_name "Gm16019"; transcript_type "lncRNA"; transcript_name "Gm16019-203"; exon_number 1; exon_id "ENSMUSE00001626829.1"; level 2; mgi_id "MGI:3801872"; tag "TAGENE"; havana_gene "OTTMUSG00000029086.1";
chr5	HAVANA	transcript	111873421	111889803	0	+	.	gene_id "ENSMUSG00000085919.3"; transcript_id "ENSMUST00000317433.1"; gene_type "lncRNA"; gene_name "Gm16019"; transcript_type "lncRNA"; transcript_name "Gm16019-203"; level 2; mgi_id "MGI:3801872"; tag "TAGENE"; havana_gene "OTTMUSG00000029086.1";
chr5	HAVANA	exon	111873633	111873722	0	+	.	gene_id "ENSMUSG00000085919.3"; transcript_id "ENSMUST00000317434.1"; gene_type "lncRNA"; gene_name "Gm16019"; transcript_type "lncRNA"; transcript_name "Gm16019-204"; exon_number 1; exon_id "ENSMUSE00001626822.1"; level 2; mgi_id "MGI:3801872"; tag "basic"; tag "TAGENE"; havana_gene "OTTMUSG00000029086.1";
chr5	HAVANA	transcript	111873633	111889803	0	+	.	gene_id "ENSMUSG00000085919.3"; transcript_id "ENSMUST00000317434.1"; gene_type "lncRNA"; gene_name "Gm16019"; transcript_type "lncRNA"; transcript_name "Gm16019-204"; level 2; mgi_id "MGI:3801872"; tag "basic"; tag "TAGENE"; havana_gene "OTTMUSG00000029086.1";
chr5	ENSEMBL	exon	111881790	111881823	0	+	.	gene_id "ENSMUSG00000096949.2"; transcript_id "ENSMUST00000180627.2"; gene_type "protein_coding"; gene_name "Gm26897"; transcript_type "protein_coding"; transcript_name "Gm26897-201"; exon_number 1; exon_id "ENSMUSE00001106402.2"; level 3; protein_id "ENSMUSP00000138054.2"; transcript_support_level "5"; mgi_id "MGI:5477391"; tag "basic"; tag "Ensembl_canonical"; tag "GENCODE_Primary"; tag "appris_principal_1";
chr5	ENSEMBL	CDS	111881790	111881823	0	+	0	gene_id "ENSMUSG00000096949.2"; transcript_id "ENSMUST00000180627.2"; gene_type "protein_coding"; gene_name "Gm26897"; transcript_type "protein_coding"; transcript_name "Gm26897-201"; exon_number 1; exon_id "ENSMUSE00001106402.2"; level 3; protein_id "ENSMUSP00000138054.2"; transcript_support_level "5"; mgi_id "MGI:5477391"; tag "basic"; tag "Ensembl_canonical"; tag "GENCODE_Primary"; tag "appris_principal_1";
chr5	ENSEMBL	gene	111881790	111882440	0	+	.	gene_id "ENSMUSG00000096949.2"; gene_type "protein_coding"; gene_name "Gm26897"; level 3; mgi_id "MGI:5477391";
chr5	ENSEMBL	transcript	111881790	111882440	0	+	.	gene_id "ENSMUSG00000096949.2"; transcript_id "ENSMUST00000180627.2"; gene_type "protein_coding"; gene_name "Gm26897"; transcript_type "protein_coding"; transcript_name "Gm26897-201"; level 3; protein_id "ENSMUSP00000138054.2"; transcript_support_level "5"; mgi_id "MGI:5477391"; tag "basic"; tag "Ensembl_canonical"; tag "GENCODE_Primary"; tag "appris_principal_1";
chr5	sragcm37_es	exon	111882079	111882155	0.0325292163540444	+	.	gene_id "ENSMUSG00000085919.3"; transcript_id "ENSMUSG00000085919.3_tx_2"; exon_id "chr5_111882079_111882155_+"; exonnum "1"; txlen "628";
chr5	ENSEMBL	exon	111882382	111882440	0	+	.	gene_id "ENSMUSG00000096949.2"; transcript_id "ENSMUST00000180627.2"; gene_type "protein_coding"; gene_name "Gm26897"; transcript_type "protein_coding"; transcript_name "Gm26897-201"; exon_number 2; exon_id "ENSMUSE00001193497.2"; level 3; protein_id "ENSMUSP00000138054.2"; transcript_support_level "5"; mgi_id "MGI:5477391"; tag "basic"; tag "Ensembl_canonical"; tag "GENCODE_Primary"; tag "appris_principal_1";
chr5	ENSEMBL	CDS	111882382	111882440	0	+	2	gene_id "ENSMUSG00000096949.2"; transcript_id "ENSMUST00000180627.2"; gene_type "protein_coding"; gene_name "Gm26897"; transcript_type "protein_coding"; transcript_name "Gm26897-201"; exon_number 2; exon_id "ENSMUSE00001193497.2"; level 3; protein_id "ENSMUSP00000138054.2"; transcript_support_level "5"; mgi_id "MGI:5477391"; tag "basic"; tag "Ensembl_canonical"; tag "GENCODE_Primary"; tag "appris_principal_1";
chr5	HAVANA	exon	111882826	111883409	0	+	.	gene_id "ENSMUSG00000085919.3"; transcript_id "ENSMUST00000317436.1"; gene_type "lncRNA"; gene_name "Gm16019"; transcript_type "lncRNA"; transcript_name "Gm16019-206"; exon_number 2; exon_id "ENSMUSE00001626832.1"; level 2; mgi_id "MGI:3801872"; tag "TAGENE"; havana_gene "OTTMUSG00000029086.1";
chr5	HAVANA	exon	111882862	111883412	0	+	.	gene_id "ENSMUSG00000085919.3"; transcript_id "ENSMUST00000317435.1"; gene_type "lncRNA"; gene_name "Gm16019"; transcript_type "lncRNA"; transcript_name "Gm16019-205"; exon_number 2; exon_id "ENSMUSE00001626818.1"; level 2; mgi_id "MGI:3801872"; tag "basic"; tag "TAGENE"; havana_gene "OTTMUSG00000029086.1";
chr5	ENSEMBL_gcm37	exon	111882862	111883412	0.0325292163540444	+	.	gene_id "ENSMUSG00000085919.3"; transcript_id "ENSMUSG00000085919.3_tx_2"; exon_id "chr5_111882862_111883412_+"; exonnum "2"; txlen "628";
chr5	HAVANA	exon	111886801	111887238	0	+	.	gene_id "ENSMUSG00000085919.3"; transcript_id "ENSMUST00000317434.1"; gene_type "lncRNA"; gene_name "Gm16019"; transcript_type "lncRNA"; transcript_name "Gm16019-204"; exon_number 2; exon_id "ENSMUSE00001626815.1"; level 2; mgi_id "MGI:3801872"; tag "basic"; tag "TAGENE"; havana_gene "OTTMUSG00000029086.1";
chr5	HAVANA	exon	111886801	111887393	0	+	.	gene_id "ENSMUSG00000085919.3"; transcript_id "ENSMUST00000317432.1"; gene_type "lncRNA"; gene_name "Gm16019"; transcript_type "lncRNA"; transcript_name "Gm16019-202"; exon_number 2; exon_id "ENSMUSE00001626821.1"; level 2; mgi_id "MGI:3801872"; tag "basic"; tag "Ensembl_canonical"; tag "GENCODE_Primary"; tag "TAGENE"; havana_gene "OTTMUSG00000029086.1";
chr5	HAVANA	exon	111886801	111887393	0	+	.	gene_id "ENSMUSG00000085919.3"; transcript_id "ENSMUST00000317433.1"; gene_type "lncRNA"; gene_name "Gm16019"; transcript_type "lncRNA"; transcript_name "Gm16019-203"; exon_number 2; exon_id "ENSMUSE00001626821.1"; level 2; mgi_id "MGI:3801872"; tag "TAGENE"; havana_gene "OTTMUSG00000029086.1";
chr5	ENSEMBL_gcm37	exon	111886801	111887393	0.00925858388531127	+	.	gene_id "ENSMUSG00000085919.3"; transcript_id "ENSMUSG00000085919.3_tx_4"; exon_id "chr5_111886801_111887393_+"; exonnum "1"; txlen "1083";
chr5	HAVANA	exon	111887770	111887822	0	+	.	gene_id "ENSMUSG00000085919.3"; transcript_id "ENSMUST00000317432.1"; gene_type "lncRNA"; gene_name "Gm16019"; transcript_type "lncRNA"; transcript_name "Gm16019-202"; exon_number 3; exon_id "ENSMUSE00001626819.1"; level 2; mgi_id "MGI:3801872"; tag "basic"; tag "Ensembl_canonical"; tag "GENCODE_Primary"; tag "TAGENE"; havana_gene "OTTMUSG00000029086.1";
chr5	HAVANA	exon	111887770	111887822	0	+	.	gene_id "ENSMUSG00000085919.3"; transcript_id "ENSMUST00000317433.1"; gene_type "lncRNA"; gene_name "Gm16019"; transcript_type "lncRNA"; transcript_name "Gm16019-203"; exon_number 3; exon_id "ENSMUSE00001626819.1"; level 2; mgi_id "MGI:3801872"; tag "TAGENE"; havana_gene "OTTMUSG00000029086.1";
chr5	HAVANA	exon	111887770	111887822	0	+	.	gene_id "ENSMUSG00000085919.3"; transcript_id "ENSMUST00000317434.1"; gene_type "lncRNA"; gene_name "Gm16019"; transcript_type "lncRNA"; transcript_name "Gm16019-204"; exon_number 3; exon_id "ENSMUSE00001626819.1"; level 2; mgi_id "MGI:3801872"; tag "basic"; tag "TAGENE"; havana_gene "OTTMUSG00000029086.1";
chr5	ENSEMBL_gcm37	exon	111887770	111887822	0.00925858388531127	+	.	gene_id "ENSMUSG00000085919.3"; transcript_id "ENSMUSG00000085919.3_tx_4"; exon_id "chr5_111887770_111887822_+"; exonnum "2"; txlen "1083";
chr5	HAVANA	exon	111888455	111888653	0	+	.	gene_id "ENSMUSG00000085919.3"; transcript_id "ENSMUST00000317432.1"; gene_type "lncRNA"; gene_name "Gm16019"; transcript_type "lncRNA"; transcript_name "Gm16019-202"; exon_number 4; exon_id "ENSMUSE00001626825.1"; level 2; mgi_id "MGI:3801872"; tag "basic"; tag "Ensembl_canonical"; tag "GENCODE_Primary"; tag "TAGENE"; havana_gene "OTTMUSG00000029086.1";
chr5	HAVANA	exon	111888455	111888653	0	+	.	gene_id "ENSMUSG00000085919.3"; transcript_id "ENSMUST00000317433.1"; gene_type "lncRNA"; gene_name "Gm16019"; transcript_type "lncRNA"; transcript_name "Gm16019-203"; exon_number 4; exon_id "ENSMUSE00001626825.1"; level 2; mgi_id "MGI:3801872"; tag "TAGENE"; havana_gene "OTTMUSG00000029086.1";
chr5	HAVANA	exon	111888455	111888653	0	+	.	gene_id "ENSMUSG00000085919.3"; transcript_id "ENSMUST00000317434.1"; gene_type "lncRNA"; gene_name "Gm16019"; transcript_type "lncRNA"; transcript_name "Gm16019-204"; exon_number 4; exon_id "ENSMUSE00001626825.1"; level 2; mgi_id "MGI:3801872"; tag "basic"; tag "TAGENE"; havana_gene "OTTMUSG00000029086.1";
chr5	ENSEMBL_gcm37	exon	111888455	111888653	0.00925858388531127	+	.	gene_id "ENSMUSG00000085919.3"; transcript_id "ENSMUSG00000085919.3_tx_4"; exon_id "chr5_111888455_111888653_+"; exonnum "3"; txlen "1083";
chr5	HAVANA	exon	111889553	111889803	0	+	.	gene_id "ENSMUSG00000085919.3"; transcript_id "ENSMUST00000317433.1"; gene_type "lncRNA"; gene_name "Gm16019"; transcript_type "lncRNA"; transcript_name "Gm16019-203"; exon_number 5; exon_id "ENSMUSE00001626816.1"; level 2; mgi_id "MGI:3801872"; tag "TAGENE"; havana_gene "OTTMUSG00000029086.1";
chr5	HAVANA	exon	111889553	111889803	0	+	.	gene_id "ENSMUSG00000085919.3"; transcript_id "ENSMUST00000317434.1"; gene_type "lncRNA"; gene_name "Gm16019"; transcript_type "lncRNA"; transcript_name "Gm16019-204"; exon_number 5; exon_id "ENSMUSE00001626816.1"; level 2; mgi_id "MGI:3801872"; tag "basic"; tag "TAGENE"; havana_gene "OTTMUSG00000029086.1";
chr5	HAVANA	exon	111889553	111889824	0	+	.	gene_id "ENSMUSG00000085919.3"; transcript_id "ENSMUST00000317432.1"; gene_type "lncRNA"; gene_name "Gm16019"; transcript_type "lncRNA"; transcript_name "Gm16019-202"; exon_number 5; exon_id "ENSMUSE00001626813.1"; level 2; mgi_id "MGI:3801872"; tag "basic"; tag "Ensembl_canonical"; tag "GENCODE_Primary"; tag "TAGENE"; havana_gene "OTTMUSG00000029086.1";
chr5	HAVANA	exon	111890715	111890777	0	+	.	gene_id "ENSMUSG00000085919.3"; transcript_id "ENSMUST00000149538.2"; gene_type "lncRNA"; gene_name "Gm16019"; transcript_type "lncRNA"; transcript_name "Gm16019-201"; exon_number 1; exon_id "ENSMUSE00000760833.2"; level 2; transcript_support_level "5"; mgi_id "MGI:3801872"; havana_gene "OTTMUSG00000029086.1"; havana_transcript "OTTMUST00000072147.1";
chr5	HAVANA	transcript	111890715	111896042	0	+	.	gene_id "ENSMUSG00000085919.3"; transcript_id "ENSMUST00000149538.2"; gene_type "lncRNA"; gene_name "Gm16019"; transcript_type "lncRNA"; transcript_name "Gm16019-201"; level 2; transcript_support_level "5"; mgi_id "MGI:3801872"; havana_gene "OTTMUSG00000029086.1"; havana_transcript "OTTMUST00000072147.1";
chr5	sragcm37_mid	exon	111894237	111894278	0.00925858388531127	+	.	gene_id "ENSMUSG00000085919.3"; transcript_id "ENSMUSG00000085919.3_tx_4"; exon_id "chr5_111894237_111894278_+"; exonnum "4"; txlen "1083";
chr5	sragcm37_ss	exon	111895077	111895272	0.00925858388531127	+	.	gene_id "ENSMUSG00000085919.3"; transcript_id "ENSMUSG00000085919.3_tx_4"; exon_id "chr5_111895077_111895272_+"; exonnum "5"; txlen "1083";
chr5	HAVANA	exon	111895845	111896042	0	+	.	gene_id "ENSMUSG00000085919.3"; transcript_id "ENSMUST00000149538.2"; gene_type "lncRNA"; gene_name "Gm16019"; transcript_type "lncRNA"; transcript_name "Gm16019-201"; exon_number 2; exon_id "ENSMUSE00000756359.2"; level 2; transcript_support_level "5"; mgi_id "MGI:3801872"; havana_gene "OTTMUSG00000029086.1"; havana_transcript "OTTMUST00000072147.1";
chr5	sragcm37_es	exon	111938712	111938756	0.00122705146138521	+	.	gene_id "ENSMUSG00000105376.7"; transcript_id "ENSMUSG00000105376.7_tx_10"; exon_id "chr5_111938712_111938756_+"; exonnum "1"; txlen "525";
chr5	sragcm37_es	exon	111939247	111939299	0.00140234452729739	+	.	gene_id "ENSMUSG00000105376.7"; transcript_id "ENSMUSG00000105376.7_tx_9"; exon_id "chr5_111939247_111939299_+"; exonnum "1"; txlen "533";
chr5	HAVANA	exon	111939421	111939476	0	+	.	gene_id "ENSMUSG00000105376.7"; transcript_id "ENSMUST00000198395.5"; gene_type "lncRNA"; gene_name "Gm36535"; transcript_type "lncRNA"; transcript_name "Gm36535-201"; exon_number 1; exon_id "ENSMUSE00001354040.2"; level 2; transcript_support_level "3"; mgi_id "MGI:5595694"; havana_gene "OTTMUSG00000054312.1"; havana_transcript "OTTMUST00000134760.1";
chr5	HAVANA	transcript	111939421	111953555	0	+	.	gene_id "ENSMUSG00000105376.7"; transcript_id "ENSMUST00000198395.5"; gene_type "lncRNA"; gene_name "Gm36535"; transcript_type "lncRNA"; transcript_name "Gm36535-201"; level 2; transcript_support_level "3"; mgi_id "MGI:5595694"; havana_gene "OTTMUSG00000054312.1"; havana_transcript "OTTMUST00000134760.1";
chr5	HAVANA	gene	111939421	111957782	0	+	.	gene_id "ENSMUSG00000105376.7"; gene_type "lncRNA"; gene_name "Gm36535"; level 2; mgi_id "MGI:5595694"; havana_gene "OTTMUSG00000054312.1";
chr5	sragcm37_mid	exon	111939422	111939476	0.00122705146138521	+	.	gene_id "ENSMUSG00000105376.7"; transcript_id "ENSMUSG00000105376.7_tx_10"; exon_id "chr5_111939422_111939476_+"; exonnum "2"; txlen "525";
chr5	sragcm37_mid	exon	111939422	111939476	0.00140234452729739	+	.	gene_id "ENSMUSG00000105376.7"; transcript_id "ENSMUSG00000105376.7_tx_9"; exon_id "chr5_111939422_111939476_+"; exonnum "2"; txlen "533";
chr5	HAVANA	exon	111941221	111941356	0	+	.	gene_id "ENSMUSG00000105376.7"; transcript_id "ENSMUST00000200641.4"; gene_type "lncRNA"; gene_name "Gm36535"; transcript_type "lncRNA"; transcript_name "Gm36535-202"; exon_number 1; exon_id "ENSMUSE00001608339.1"; level 2; transcript_support_level "2"; mgi_id "MGI:5595694"; tag "TAGENE"; havana_gene "OTTMUSG00000054312.1"; havana_transcript "OTTMUST00000134761.1";
chr5	HAVANA	exon	111941221	111941356	0	+	.	gene_id "ENSMUSG00000105376.7"; transcript_id "ENSMUST00000244048.2"; gene_type "lncRNA"; gene_name "Gm36535"; transcript_type "lncRNA"; transcript_name "Gm36535-207"; exon_number 1; exon_id "ENSMUSE00001608339.1"; level 2; mgi_id "MGI:5595694"; tag "TAGENE"; havana_gene "OTTMUSG00000054312.1";
chr5	HAVANA	transcript	111941221	111955168	0	+	.	gene_id "ENSMUSG00000105376.7"; transcript_id "ENSMUST00000200641.4"; gene_type "lncRNA"; gene_name "Gm36535"; transcript_type "lncRNA"; transcript_name "Gm36535-202"; level 2; transcript_support_level "2"; mgi_id "MGI:5595694"; tag "TAGENE"; havana_gene "OTTMUSG00000054312.1"; havana_transcript "OTTMUST00000134761.1";
chr5	HAVANA	transcript	111941221	111955168	0	+	.	gene_id "ENSMUSG00000105376.7"; transcript_id "ENSMUST00000244048.2"; gene_type "lncRNA"; gene_name "Gm36535"; transcript_type "lncRNA"; transcript_name "Gm36535-207"; level 2; mgi_id "MGI:5595694"; tag "TAGENE"; havana_gene "OTTMUSG00000054312.1";
chr5	HAVANA	exon	111941227	111941356	0	+	.	gene_id "ENSMUSG00000105376.7"; transcript_id "ENSMUST00000243785.1"; gene_type "lncRNA"; gene_name "Gm36535"; transcript_type "lncRNA"; transcript_name "Gm36535-204"; exon_number 1; exon_id "ENSMUSE00001482057.1"; level 2; mgi_id "MGI:5595694"; tag "TAGENE"; havana_gene "OTTMUSG00000054312.1";
chr5	HAVANA	transcript	111941227	111955165	0	+	.	gene_id "ENSMUSG00000105376.7"; transcript_id "ENSMUST00000243785.1"; gene_type "lncRNA"; gene_name "Gm36535"; transcript_type "lncRNA"; transcript_name "Gm36535-204"; level 2; mgi_id "MGI:5595694"; tag "TAGENE"; havana_gene "OTTMUSG00000054312.1";
chr5	HAVANA	exon	111941233	111941356	0	+	.	gene_id "ENSMUSG00000105376.7"; transcript_id "ENSMUST00000307928.1"; gene_type "lncRNA"; gene_name "Gm36535"; transcript_type "lncRNA"; transcript_name "Gm36535-215"; exon_number 1; exon_id "ENSMUSE00001485436.1"; level 2; mgi_id "MGI:5595694"; tag "TAGENE"; havana_gene "OTTMUSG00000054312.1";
chr5	HAVANA	exon	111941233	111941356	0	+	.	gene_id "ENSMUSG00000105376.7"; transcript_id "ENSMUST00000244096.1"; gene_type "lncRNA"; gene_name "Gm36535"; transcript_type "lncRNA"; transcript_name "Gm36535-208"; exon_number 1; exon_id "ENSMUSE00001485436.1"; level 2; mgi_id "MGI:5595694"; tag "TAGENE"; havana_gene "OTTMUSG00000054312.1";
chr5	HAVANA	exon	111941233	111941356	0	+	.	gene_id "ENSMUSG00000105376.7"; transcript_id "ENSMUST00000245036.2"; gene_type "lncRNA"; gene_name "Gm36535"; transcript_type "lncRNA"; transcript_name "Gm36535-210"; exon_number 1; exon_id "ENSMUSE00001485436.1"; level 2; mgi_id "MGI:5595694"; tag "TAGENE"; havana_gene "OTTMUSG00000054312.1";
chr5	HAVANA	exon	111941233	111941356	0	+	.	gene_id "ENSMUSG00000105376.7"; transcript_id "ENSMUST00000244031.2"; gene_type "lncRNA"; gene_name "Gm36535"; transcript_type "lncRNA"; transcript_name "Gm36535-206"; exon_number 1; exon_id "ENSMUSE00001485436.1"; level 2; mgi_id "MGI:5595694"; tag "basic"; tag "TAGENE"; havana_gene "OTTMUSG00000054312.1";
chr5	HAVANA	exon	111941233	111941356	0	+	.	gene_id "ENSMUSG00000105376.7"; transcript_id "ENSMUST00000240936.2"; gene_type "lncRNA"; gene_name "Gm36535"; transcript_type "lncRNA"; transcript_name "Gm36535-203"; exon_number 1; exon_id "ENSMUSE00001485436.1"; level 2; mgi_id "MGI:5595694"; tag "Ensembl_canonical"; tag "GENCODE_Primary"; tag "TAGENE"; havana_gene "OTTMUSG00000054312.1";
chr5	HAVANA	transcript	111941233	111955146	0	+	.	gene_id "ENSMUSG00000105376.7"; transcript_id "ENSMUST00000307928.1"; gene_type "lncRNA"; gene_name "Gm36535"; transcript_type "lncRNA"; transcript_name "Gm36535-215"; level 2; mgi_id "MGI:5595694"; tag "TAGENE"; havana_gene "OTTMUSG00000054312.1";
chr5	HAVANA	transcript	111941233	111955165	0	+	.	gene_id "ENSMUSG00000105376.7"; transcript_id "ENSMUST00000244096.1"; gene_type "lncRNA"; gene_name "Gm36535"; transcript_type "lncRNA"; transcript_name "Gm36535-208"; level 2; mgi_id "MGI:5595694"; tag "TAGENE"; havana_gene "OTTMUSG00000054312.1";
chr5	HAVANA	transcript	111941233	111955165	0	+	.	gene_id "ENSMUSG00000105376.7"; transcript_id "ENSMUST00000245036.2"; gene_type "lncRNA"; gene_name "Gm36535"; transcript_type "lncRNA"; transcript_name "Gm36535-210"; level 2; mgi_id "MGI:5595694"; tag "TAGENE"; havana_gene "OTTMUSG00000054312.1";
chr5	HAVANA	transcript	111941233	111955187	0	+	.	gene_id "ENSMUSG00000105376.7"; transcript_id "ENSMUST00000244031.2"; gene_type "lncRNA"; gene_name "Gm36535"; transcript_type "lncRNA"; transcript_name "Gm36535-206"; level 2; mgi_id "MGI:5595694"; tag "basic"; tag "TAGENE"; havana_gene "OTTMUSG00000054312.1";
chr5	HAVANA	transcript	111941233	111957782	0	+	.	gene_id "ENSMUSG00000105376.7"; transcript_id "ENSMUST00000240936.2"; gene_type "lncRNA"; gene_name "Gm36535"; transcript_type "lncRNA"; transcript_name "Gm36535-203"; level 2; mgi_id "MGI:5595694"; tag "Ensembl_canonical"; tag "GENCODE_Primary"; tag "TAGENE"; havana_gene "OTTMUSG00000054312.1";
chr5	HAVANA	exon	111941234	111941356	0	+	.	gene_id "ENSMUSG00000105376.7"; transcript_id "ENSMUST00000244440.2"; gene_type "lncRNA"; gene_name "Gm36535"; transcript_type "lncRNA"; transcript_name "Gm36535-209"; exon_number 1; exon_id "ENSMUSE00001608331.1"; level 2; mgi_id "MGI:5595694"; tag "TAGENE"; havana_gene "OTTMUSG00000054312.1";
chr5	HAVANA	transcript	111941234	111955165	0	+	.	gene_id "ENSMUSG00000105376.7"; transcript_id "ENSMUST00000244440.2"; gene_type "lncRNA"; gene_name "Gm36535"; transcript_type "lncRNA"; transcript_name "Gm36535-209"; level 2; mgi_id "MGI:5595694"; tag "TAGENE"; havana_gene "OTTMUSG00000054312.1";
chr5	HAVANA	exon	111941240	111941356	0	+	.	gene_id "ENSMUSG00000105376.7"; transcript_id "ENSMUST00000307937.1"; gene_type "lncRNA"; gene_name "Gm36535"; transcript_type "lncRNA"; transcript_name "Gm36535-224"; exon_number 1; exon_id "ENSMUSE00001608333.1"; level 2; mgi_id "MGI:5595694"; tag "TAGENE"; havana_gene "OTTMUSG00000054312.1";
chr5	HAVANA	transcript	111941240	111949917	0	+	.	gene_id "ENSMUSG00000105376.7"; transcript_id "ENSMUST00000307937.1"; gene_type "lncRNA"; gene_name "Gm36535"; transcript_type "lncRNA"; transcript_name "Gm36535-224"; level 2; mgi_id "MGI:5595694"; tag "TAGENE"; havana_gene "OTTMUSG00000054312.1";
chr5	HAVANA	exon	111941242	111941356	0	+	.	gene_id "ENSMUSG00000105376.7"; transcript_id "ENSMUST00000307930.1"; gene_type "lncRNA"; gene_name "Gm36535"; transcript_type "lncRNA"; transcript_name "Gm36535-217"; exon_number 1; exon_id "ENSMUSE00001608345.1"; level 2; mgi_id "MGI:5595694"; tag "basic"; tag "TAGENE"; havana_gene "OTTMUSG00000054312.1";
chr5	HAVANA	exon	111941242	111941356	0	+	.	gene_id "ENSMUSG00000105376.7"; transcript_id "ENSMUST00000245162.2"; gene_type "lncRNA"; gene_name "Gm36535"; transcript_type "lncRNA"; transcript_name "Gm36535-211"; exon_number 1; exon_id "ENSMUSE00001608345.1"; level 2; mgi_id "MGI:5595694"; tag "TAGENE"; havana_gene "OTTMUSG00000054312.1";
chr5	HAVANA	exon	111941242	111941356	0	+	.	gene_id "ENSMUSG00000105376.7"; transcript_id "ENSMUST00000245307.2"; gene_type "lncRNA"; gene_name "Gm36535"; transcript_type "lncRNA"; transcript_name "Gm36535-212"; exon_number 1; exon_id "ENSMUSE00001608345.1"; level 2; mgi_id "MGI:5595694"; tag "TAGENE"; havana_gene "OTTMUSG00000054312.1";
chr5	HAVANA	transcript	111941242	111954084	0	+	.	gene_id "ENSMUSG00000105376.7"; transcript_id "ENSMUST00000307930.1"; gene_type "lncRNA"; gene_name "Gm36535"; transcript_type "lncRNA"; transcript_name "Gm36535-217"; level 2; mgi_id "MGI:5595694"; tag "basic"; tag "TAGENE"; havana_gene "OTTMUSG00000054312.1";
chr5	HAVANA	transcript	111941242	111955165	0	+	.	gene_id "ENSMUSG00000105376.7"; transcript_id "ENSMUST00000245162.2"; gene_type "lncRNA"; gene_name "Gm36535"; transcript_type "lncRNA"; transcript_name "Gm36535-211"; level 2; mgi_id "MGI:5595694"; tag "TAGENE"; havana_gene "OTTMUSG00000054312.1";
chr5	HAVANA	transcript	111941242	111955171	0	+	.	gene_id "ENSMUSG00000105376.7"; transcript_id "ENSMUST00000245307.2"; gene_type "lncRNA"; gene_name "Gm36535"; transcript_type "lncRNA"; transcript_name "Gm36535-212"; level 2; mgi_id "MGI:5595694"; tag "TAGENE"; havana_gene "OTTMUSG00000054312.1";
chr5	HAVANA	exon	111941248	111941356	0	+	.	gene_id "ENSMUSG00000105376.7"; transcript_id "ENSMUST00000307931.1"; gene_type "lncRNA"; gene_name "Gm36535"; transcript_type "lncRNA"; transcript_name "Gm36535-218"; exon_number 1; exon_id "ENSMUSE00001608329.1"; level 2; mgi_id "MGI:5595694"; tag "basic"; tag "TAGENE"; havana_gene "OTTMUSG00000054312.1";
chr5	HAVANA	exon	111941248	111941356	0	+	.	gene_id "ENSMUSG00000105376.7"; transcript_id "ENSMUST00000307927.1"; gene_type "lncRNA"; gene_name "Gm36535"; transcript_type "lncRNA"; transcript_name "Gm36535-214"; exon_number 1; exon_id "ENSMUSE00001608329.1"; level 2; mgi_id "MGI:5595694"; tag "TAGENE"; havana_gene "OTTMUSG00000054312.1";
chr5	HAVANA	transcript	111941248	111954084	0	+	.	gene_id "ENSMUSG00000105376.7"; transcript_id "ENSMUST00000307931.1"; gene_type "lncRNA"; gene_name "Gm36535"; transcript_type "lncRNA"; transcript_name "Gm36535-218"; level 2; mgi_id "MGI:5595694"; tag "basic"; tag "TAGENE"; havana_gene "OTTMUSG00000054312.1";
chr5	HAVANA	transcript	111941248	111955163	0	+	.	gene_id "ENSMUSG00000105376.7"; transcript_id "ENSMUST00000307927.1"; gene_type "lncRNA"; gene_name "Gm36535"; transcript_type "lncRNA"; transcript_name "Gm36535-214"; level 2; mgi_id "MGI:5595694"; tag "TAGENE"; havana_gene "OTTMUSG00000054312.1";
chr5	HAVANA	exon	111941249	111941356	0	+	.	gene_id "ENSMUSG00000105376.7"; transcript_id "ENSMUST00000307929.1"; gene_type "lncRNA"; gene_name "Gm36535"; transcript_type "lncRNA"; transcript_name "Gm36535-216"; exon_number 1; exon_id "ENSMUSE00001608338.1"; level 2; mgi_id "MGI:5595694"; tag "TAGENE"; havana_gene "OTTMUSG00000054312.1";
chr5	HAVANA	transcript	111941249	111954468	0	+	.	gene_id "ENSMUSG00000105376.7"; transcript_id "ENSMUST00000307929.1"; gene_type "lncRNA"; gene_name "Gm36535"; transcript_type "lncRNA"; transcript_name "Gm36535-216"; level 2; mgi_id "MGI:5595694"; tag "TAGENE"; havana_gene "OTTMUSG00000054312.1";
chr5	HAVANA	exon	111941251	111941356	0	+	.	gene_id "ENSMUSG00000105376.7"; transcript_id "ENSMUST00000243822.2"; gene_type "lncRNA"; gene_name "Gm36535"; transcript_type "lncRNA"; transcript_name "Gm36535-205"; exon_number 1; exon_id "ENSMUSE00001482138.1"; level 2; mgi_id "MGI:5595694"; tag "TAGENE"; havana_gene "OTTMUSG00000054312.1";
chr5	HAVANA	transcript	111941251	111954196	0	+	.	gene_id "ENSMUSG00000105376.7"; transcript_id "ENSMUST00000243822.2"; gene_type "lncRNA"; gene_name "Gm36535"; transcript_type "lncRNA"; transcript_name "Gm36535-205"; level 2; mgi_id "MGI:5595694"; tag "TAGENE"; havana_gene "OTTMUSG00000054312.1";
chr5	HAVANA	exon	111941254	111941356	0	+	.	gene_id "ENSMUSG00000105376.7"; transcript_id "ENSMUST00000307934.1"; gene_type "lncRNA"; gene_name "Gm36535"; transcript_type "lncRNA"; transcript_name "Gm36535-221"; exon_number 1; exon_id "ENSMUSE00001608327.1"; level 2; mgi_id "MGI:5595694"; tag "TAGENE"; havana_gene "OTTMUSG00000054312.1";
chr5	HAVANA	exon	111941254	111941356	0	+	.	gene_id "ENSMUSG00000105376.7"; transcript_id "ENSMUST00000307932.1"; gene_type "lncRNA"; gene_name "Gm36535"; transcript_type "lncRNA"; transcript_name "Gm36535-219"; exon_number 1; exon_id "ENSMUSE00001608327.1"; level 2; mgi_id "MGI:5595694"; tag "TAGENE"; havana_gene "OTTMUSG00000054312.1";
chr5	HAVANA	exon	111941254	111941356	0	+	.	gene_id "ENSMUSG00000105376.7"; transcript_id "ENSMUST00000307933.1"; gene_type "lncRNA"; gene_name "Gm36535"; transcript_type "lncRNA"; transcript_name "Gm36535-220"; exon_number 1; exon_id "ENSMUSE00001608327.1"; level 2; mgi_id "MGI:5595694"; tag "TAGENE"; havana_gene "OTTMUSG00000054312.1";
chr5	HAVANA	transcript	111941254	111953841	0	+	.	gene_id "ENSMUSG00000105376.7"; transcript_id "ENSMUST00000307934.1"; gene_type "lncRNA"; gene_name "Gm36535"; transcript_type "lncRNA"; transcript_name "Gm36535-221"; level 2; mgi_id "MGI:5595694"; tag "TAGENE"; havana_gene "OTTMUSG00000054312.1";
chr5	HAVANA	transcript	111941254	111954084	0	+	.	gene_id "ENSMUSG00000105376.7"; transcript_id "ENSMUST00000307932.1"; gene_type "lncRNA"; gene_name "Gm36535"; transcript_type "lncRNA"; transcript_name "Gm36535-219"; level 2; mgi_id "MGI:5595694"; tag "TAGENE"; havana_gene "OTTMUSG00000054312.1";
chr5	HAVANA	transcript	111941254	111954084	0	+	.	gene_id "ENSMUSG00000105376.7"; transcript_id "ENSMUST00000307933.1"; gene_type "lncRNA"; gene_name "Gm36535"; transcript_type "lncRNA"; transcript_name "Gm36535-220"; level 2; mgi_id "MGI:5595694"; tag "TAGENE"; havana_gene "OTTMUSG00000054312.1";
chr5	HAVANA	exon	111941285	111941356	0	+	.	gene_id "ENSMUSG00000105376.7"; transcript_id "ENSMUST00000307926.1"; gene_type "lncRNA"; gene_name "Gm36535"; transcript_type "lncRNA"; transcript_name "Gm36535-213"; exon_number 1; exon_id "ENSMUSE00001608352.1"; level 2; mgi_id "MGI:5595694"; tag "basic"; tag "TAGENE"; havana_gene "OTTMUSG00000054312.1";
chr5	HAVANA	transcript	111941285	111957779	0	+	.	gene_id "ENSMUSG00000105376.7"; transcript_id "ENSMUST00000307926.1"; gene_type "lncRNA"; gene_name "Gm36535"; transcript_type "lncRNA"; transcript_name "Gm36535-213"; level 2; mgi_id "MGI:5595694"; tag "basic"; tag "TAGENE"; havana_gene "OTTMUSG00000054312.1";
chr5	HAVANA	exon	111941692	111941913	0	+	.	gene_id "ENSMUSG00000105376.7"; transcript_id "ENSMUST00000307936.1"; gene_type "lncRNA"; gene_name "Gm36535"; transcript_type "lncRNA"; transcript_name "Gm36535-223"; exon_number 1; exon_id "ENSMUSE00001608350.1"; level 2; mgi_id "MGI:5595694"; tag "TAGENE"; havana_gene "OTTMUSG00000054312.1";
chr5	HAVANA	transcript	111941692	111953845	0	+	.	gene_id "ENSMUSG00000105376.7"; transcript_id "ENSMUST00000307936.1"; gene_type "lncRNA"; gene_name "Gm36535"; transcript_type "lncRNA"; transcript_name "Gm36535-223"; level 2; mgi_id "MGI:5595694"; tag "TAGENE"; havana_gene "OTTMUSG00000054312.1";
chr5	HAVANA	exon	111941823	111941913	0	+	.	gene_id "ENSMUSG00000105376.7"; transcript_id "ENSMUST00000307935.1"; gene_type "lncRNA"; gene_name "Gm36535"; transcript_type "lncRNA"; transcript_name "Gm36535-222"; exon_number 1; exon_id "ENSMUSE00001608343.1"; level 2; mgi_id "MGI:5595694"; tag "TAGENE"; havana_gene "OTTMUSG00000054312.1";
chr5	HAVANA	transcript	111941823	111954196	0	+	.	gene_id "ENSMUSG00000105376.7"; transcript_id "ENSMUST00000307935.1"; gene_type "lncRNA"; gene_name "Gm36535"; transcript_type "lncRNA"; transcript_name "Gm36535-222"; level 2; mgi_id "MGI:5595694"; tag "TAGENE"; havana_gene "OTTMUSG00000054312.1";
chr5	HAVANA	exon	111948727	111948880	0	+	.	gene_id "ENSMUSG00000105376.7"; transcript_id "ENSMUST00000243785.1"; gene_type "lncRNA"; gene_name "Gm36535"; transcript_type "lncRNA"; transcript_name "Gm36535-204"; exon_number 2; exon_id "ENSMUSE00001482055.1"; level 2; mgi_id "MGI:5595694"; tag "TAGENE"; havana_gene "OTTMUSG00000054312.1";
chr5	HAVANA	exon	111948727	111948880	0	+	.	gene_id "ENSMUSG00000105376.7"; transcript_id "ENSMUST00000307928.1"; gene_type "lncRNA"; gene_name "Gm36535"; transcript_type "lncRNA"; transcript_name "Gm36535-215"; exon_number 2; exon_id "ENSMUSE00001482055.1"; level 2; mgi_id "MGI:5595694"; tag "TAGENE"; havana_gene "OTTMUSG00000054312.1";
chr5	HAVANA	exon	111948727	111948880	0	+	.	gene_id "ENSMUSG00000105376.7"; transcript_id "ENSMUST00000244096.1"; gene_type "lncRNA"; gene_name "Gm36535"; transcript_type "lncRNA"; transcript_name "Gm36535-208"; exon_number 2; exon_id "ENSMUSE00001482055.1"; level 2; mgi_id "MGI:5595694"; tag "TAGENE"; havana_gene "OTTMUSG00000054312.1";
chr5	HAVANA	exon	111948727	111948880	0	+	.	gene_id "ENSMUSG00000105376.7"; transcript_id "ENSMUST00000307937.1"; gene_type "lncRNA"; gene_name "Gm36535"; transcript_type "lncRNA"; transcript_name "Gm36535-224"; exon_number 2; exon_id "ENSMUSE00001482055.1"; level 2; mgi_id "MGI:5595694"; tag "TAGENE"; havana_gene "OTTMUSG00000054312.1";
chr5	HAVANA	exon	111948727	111948880	0	+	.	gene_id "ENSMUSG00000105376.7"; transcript_id "ENSMUST00000307930.1"; gene_type "lncRNA"; gene_name "Gm36535"; transcript_type "lncRNA"; transcript_name "Gm36535-217"; exon_number 2; exon_id "ENSMUSE00001482055.1"; level 2; mgi_id "MGI:5595694"; tag "basic"; tag "TAGENE"; havana_gene "OTTMUSG00000054312.1";
chr5	HAVANA	exon	111948727	111948880	0	+	.	gene_id "ENSMUSG00000105376.7"; transcript_id "ENSMUST00000245162.2"; gene_type "lncRNA"; gene_name "Gm36535"; transcript_type "lncRNA"; transcript_name "Gm36535-211"; exon_number 2; exon_id "ENSMUSE00001482055.1"; level 2; mgi_id "MGI:5595694"; tag "TAGENE"; havana_gene "OTTMUSG00000054312.1";
chr5	HAVANA	exon	111948727	111948880	0	+	.	gene_id "ENSMUSG00000105376.7"; transcript_id "ENSMUST00000307931.1"; gene_type "lncRNA"; gene_name "Gm36535"; transcript_type "lncRNA"; transcript_name "Gm36535-218"; exon_number 2; exon_id "ENSMUSE00001482055.1"; level 2; mgi_id "MGI:5595694"; tag "basic"; tag "TAGENE"; havana_gene "OTTMUSG00000054312.1";
chr5	HAVANA	exon	111948727	111948880	0	+	.	gene_id "ENSMUSG00000105376.7"; transcript_id "ENSMUST00000243822.2"; gene_type "lncRNA"; gene_name "Gm36535"; transcript_type "lncRNA"; transcript_name "Gm36535-205"; exon_number 2; exon_id "ENSMUSE00001482055.1"; level 2; mgi_id "MGI:5595694"; tag "TAGENE"; havana_gene "OTTMUSG00000054312.1";
chr5	HAVANA	exon	111948727	111948880	0	+	.	gene_id "ENSMUSG00000105376.7"; transcript_id "ENSMUST00000307932.1"; gene_type "lncRNA"; gene_name "Gm36535"; transcript_type "lncRNA"; transcript_name "Gm36535-219"; exon_number 2; exon_id "ENSMUSE00001482055.1"; level 2; mgi_id "MGI:5595694"; tag "TAGENE"; havana_gene "OTTMUSG00000054312.1";
chr5	HAVANA	exon	111948737	111948880	0	+	.	gene_id "ENSMUSG00000105376.7"; transcript_id "ENSMUST00000198395.5"; gene_type "lncRNA"; gene_name "Gm36535"; transcript_type "lncRNA"; transcript_name "Gm36535-201"; exon_number 2; exon_id "ENSMUSE00001348752.2"; level 2; transcript_support_level "3"; mgi_id "MGI:5595694"; havana_gene "OTTMUSG00000054312.1"; havana_transcript "OTTMUST00000134760.1";
chr5	HAVANA	exon	111948737	111948880	0	+	.	gene_id "ENSMUSG00000105376.7"; transcript_id "ENSMUST00000200641.4"; gene_type "lncRNA"; gene_name "Gm36535"; transcript_type "lncRNA"; transcript_name "Gm36535-202"; exon_number 2; exon_id "ENSMUSE00001348752.2"; level 2; transcript_support_level "2"; mgi_id "MGI:5595694"; tag "TAGENE"; havana_gene "OTTMUSG00000054312.1"; havana_transcript "OTTMUST00000134761.1";
chr5	HAVANA	exon	111948737	111948880	0	+	.	gene_id "ENSMUSG00000105376.7"; transcript_id "ENSMUST00000244048.2"; gene_type "lncRNA"; gene_name "Gm36535"; transcript_type "lncRNA"; transcript_name "Gm36535-207"; exon_number 2; exon_id "ENSMUSE00001348752.2"; level 2; mgi_id "MGI:5595694"; tag "TAGENE"; havana_gene "OTTMUSG00000054312.1";
chr5	HAVANA	exon	111948737	111948880	0	+	.	gene_id "ENSMUSG00000105376.7"; transcript_id "ENSMUST00000244031.2"; gene_type "lncRNA"; gene_name "Gm36535"; transcript_type "lncRNA"; transcript_name "Gm36535-206"; exon_number 2; exon_id "ENSMUSE00001348752.2"; level 2; mgi_id "MGI:5595694"; tag "basic"; tag "TAGENE"; havana_gene "OTTMUSG00000054312.1";
chr5	HAVANA	exon	111948737	111948880	0	+	.	gene_id "ENSMUSG00000105376.7"; transcript_id "ENSMUST00000240936.2"; gene_type "lncRNA"; gene_name "Gm36535"; transcript_type "lncRNA"; transcript_name "Gm36535-203"; exon_number 2; exon_id "ENSMUSE00001348752.2"; level 2; mgi_id "MGI:5595694"; tag "Ensembl_canonical"; tag "GENCODE_Primary"; tag "TAGENE"; havana_gene "OTTMUSG00000054312.1";
chr5	HAVANA	exon	111948737	111948880	0	+	.	gene_id "ENSMUSG00000105376.7"; transcript_id "ENSMUST00000244440.2"; gene_type "lncRNA"; gene_name "Gm36535"; transcript_type "lncRNA"; transcript_name "Gm36535-209"; exon_number 2; exon_id "ENSMUSE00001348752.2"; level 2; mgi_id "MGI:5595694"; tag "TAGENE"; havana_gene "OTTMUSG00000054312.1";
chr5	HAVANA	exon	111948737	111948880	0	+	.	gene_id "ENSMUSG00000105376.7"; transcript_id "ENSMUST00000307929.1"; gene_type "lncRNA"; gene_name "Gm36535"; transcript_type "lncRNA"; transcript_name "Gm36535-216"; exon_number 2; exon_id "ENSMUSE00001348752.2"; level 2; mgi_id "MGI:5595694"; tag "TAGENE"; havana_gene "OTTMUSG00000054312.1";
chr5	HAVANA	exon	111948737	111948880	0	+	.	gene_id "ENSMUSG00000105376.7"; transcript_id "ENSMUST00000307934.1"; gene_type "lncRNA"; gene_name "Gm36535"; transcript_type "lncRNA"; transcript_name "Gm36535-221"; exon_number 2; exon_id "ENSMUSE00001348752.2"; level 2; mgi_id "MGI:5595694"; tag "TAGENE"; havana_gene "OTTMUSG00000054312.1";
chr5	HAVANA	exon	111948737	111948880	0	+	.	gene_id "ENSMUSG00000105376.7"; transcript_id "ENSMUST00000307926.1"; gene_type "lncRNA"; gene_name "Gm36535"; transcript_type "lncRNA"; transcript_name "Gm36535-213"; exon_number 2; exon_id "ENSMUSE00001348752.2"; level 2; mgi_id "MGI:5595694"; tag "basic"; tag "TAGENE"; havana_gene "OTTMUSG00000054312.1";
chr5	HAVANA	exon	111948737	111948880	0	+	.	gene_id "ENSMUSG00000105376.7"; transcript_id "ENSMUST00000307935.1"; gene_type "lncRNA"; gene_name "Gm36535"; transcript_type "lncRNA"; transcript_name "Gm36535-222"; exon_number 2; exon_id "ENSMUSE00001348752.2"; level 2; mgi_id "MGI:5595694"; tag "TAGENE"; havana_gene "OTTMUSG00000054312.1";
chr5	ENSEMBL_gcm37	exon	111948737	111948880	0.00122705146138521	+	.	gene_id "ENSMUSG00000105376.7"; transcript_id "ENSMUSG00000105376.7_tx_10"; exon_id "chr5_111948737_111948880_+"; exonnum "3"; txlen "525";
chr5	ENSEMBL_gcm37	exon	111948737	111948880	0.00140234452729739	+	.	gene_id "ENSMUSG00000105376.7"; transcript_id "ENSMUSG00000105376.7_tx_9"; exon_id "chr5_111948737_111948880_+"; exonnum "3"; txlen "533";
chr5	HAVANA	exon	111949399	111949527	0	+	.	gene_id "ENSMUSG00000105376.7"; transcript_id "ENSMUST00000307937.1"; gene_type "lncRNA"; gene_name "Gm36535"; transcript_type "lncRNA"; transcript_name "Gm36535-224"; exon_number 3; exon_id "ENSMUSE00001608335.1"; level 2; mgi_id "MGI:5595694"; tag "TAGENE"; havana_gene "OTTMUSG00000054312.1";
chr5	HAVANA	exon	111949399	111949527	0	+	.	gene_id "ENSMUSG00000105376.7"; transcript_id "ENSMUST00000307930.1"; gene_type "lncRNA"; gene_name "Gm36535"; transcript_type "lncRNA"; transcript_name "Gm36535-217"; exon_number 3; exon_id "ENSMUSE00001608335.1"; level 2; mgi_id "MGI:5595694"; tag "basic"; tag "TAGENE"; havana_gene "OTTMUSG00000054312.1";
chr5	HAVANA	exon	111949399	111949527	0	+	.	gene_id "ENSMUSG00000105376.7"; transcript_id "ENSMUST00000307932.1"; gene_type "lncRNA"; gene_name "Gm36535"; transcript_type "lncRNA"; transcript_name "Gm36535-219"; exon_number 3; exon_id "ENSMUSE00001608335.1"; level 2; mgi_id "MGI:5595694"; tag "TAGENE"; havana_gene "OTTMUSG00000054312.1";
chr5	ENSEMBL_gcm37	exon	111949399	111949527	0.00122705146138521	+	.	gene_id "ENSMUSG00000105376.7"; transcript_id "ENSMUSG00000105376.7_tx_10"; exon_id "chr5_111949399_111949527_+"; exonnum "4"; txlen "525";
chr5	ENSEMBL_gcm37	exon	111949399	111949527	0.00140234452729739	+	.	gene_id "ENSMUSG00000105376.7"; transcript_id "ENSMUSG00000105376.7_tx_9"; exon_id "chr5_111949399_111949527_+"; exonnum "4"; txlen "533";
chr5	HAVANA	exon	111949647	111949917	0	+	.	gene_id "ENSMUSG00000105376.7"; transcript_id "ENSMUST00000307937.1"; gene_type "lncRNA"; gene_name "Gm36535"; transcript_type "lncRNA"; transcript_name "Gm36535-224"; exon_number 4; exon_id "ENSMUSE00001608340.1"; level 2; mgi_id "MGI:5595694"; tag "TAGENE"; havana_gene "OTTMUSG00000054312.1";
chr5	HAVANA	exon	111953067	111953171	0	+	.	gene_id "ENSMUSG00000105376.7"; transcript_id "ENSMUST00000307931.1"; gene_type "lncRNA"; gene_name "Gm36535"; transcript_type "lncRNA"; transcript_name "Gm36535-218"; exon_number 3; exon_id "ENSMUSE00001608353.1"; level 2; mgi_id "MGI:5595694"; tag "basic"; tag "TAGENE"; havana_gene "OTTMUSG00000054312.1";
chr5	HAVANA	exon	111953067	111954196	0	+	.	gene_id "ENSMUSG00000105376.7"; transcript_id "ENSMUST00000243822.2"; gene_type "lncRNA"; gene_name "Gm36535"; transcript_type "lncRNA"; transcript_name "Gm36535-205"; exon_number 3; exon_id "ENSMUSE00001608341.1"; level 2; mgi_id "MGI:5595694"; tag "TAGENE"; havana_gene "OTTMUSG00000054312.1";
chr5	HAVANA	exon	111953067	111954468	0	+	.	gene_id "ENSMUSG00000105376.7"; transcript_id "ENSMUST00000307929.1"; gene_type "lncRNA"; gene_name "Gm36535"; transcript_type "lncRNA"; transcript_name "Gm36535-216"; exon_number 3; exon_id "ENSMUSE00001608349.1"; level 2; mgi_id "MGI:5595694"; tag "TAGENE"; havana_gene "OTTMUSG00000054312.1";
chr5	HAVANA	exon	111953245	111953555	0	+	.	gene_id "ENSMUSG00000105376.7"; transcript_id "ENSMUST00000198395.5"; gene_type "lncRNA"; gene_name "Gm36535"; transcript_type "lncRNA"; transcript_name "Gm36535-201"; exon_number 3; exon_id "ENSMUSE00001353826.2"; level 2; transcript_support_level "3"; mgi_id "MGI:5595694"; havana_gene "OTTMUSG00000054312.1"; havana_transcript "OTTMUST00000134760.1";
chr5	HAVANA	exon	111953245	111954084	0	+	.	gene_id "ENSMUSG00000105376.7"; transcript_id "ENSMUST00000307930.1"; gene_type "lncRNA"; gene_name "Gm36535"; transcript_type "lncRNA"; transcript_name "Gm36535-217"; exon_number 4; exon_id "ENSMUSE00001608344.1"; level 2; mgi_id "MGI:5595694"; tag "basic"; tag "TAGENE"; havana_gene "OTTMUSG00000054312.1";
chr5	HAVANA	exon	111953245	111955165	0	+	.	gene_id "ENSMUSG00000105376.7"; transcript_id "ENSMUST00000244096.1"; gene_type "lncRNA"; gene_name "Gm36535"; transcript_type "lncRNA"; transcript_name "Gm36535-208"; exon_number 3; exon_id "ENSMUSE00001482819.1"; level 2; mgi_id "MGI:5595694"; tag "TAGENE"; havana_gene "OTTMUSG00000054312.1";
chr5	HAVANA	exon	111953245	111955171	0	+	.	gene_id "ENSMUSG00000105376.7"; transcript_id "ENSMUST00000245307.2"; gene_type "lncRNA"; gene_name "Gm36535"; transcript_type "lncRNA"; transcript_name "Gm36535-212"; exon_number 2; exon_id "ENSMUSE00001485617.1"; level 2; mgi_id "MGI:5595694"; tag "TAGENE"; havana_gene "OTTMUSG00000054312.1";
chr5	HAVANA	exon	111953245	111955187	0	+	.	gene_id "ENSMUSG00000105376.7"; transcript_id "ENSMUST00000244031.2"; gene_type "lncRNA"; gene_name "Gm36535"; transcript_type "lncRNA"; transcript_name "Gm36535-206"; exon_number 3; exon_id "ENSMUSE00001608336.1"; level 2; mgi_id "MGI:5595694"; tag "basic"; tag "TAGENE"; havana_gene "OTTMUSG00000054312.1";
chr5	HAVANA	exon	111953248	111954084	0	+	.	gene_id "ENSMUSG00000105376.7"; transcript_id "ENSMUST00000307933.1"; gene_type "lncRNA"; gene_name "Gm36535"; transcript_type "lncRNA"; transcript_name "Gm36535-220"; exon_number 2; exon_id "ENSMUSE00001608334.1"; level 2; mgi_id "MGI:5595694"; tag "TAGENE"; havana_gene "OTTMUSG00000054312.1";
chr5	HAVANA	exon	111953248	111955165	0	+	.	gene_id "ENSMUSG00000105376.7"; transcript_id "ENSMUST00000243785.1"; gene_type "lncRNA"; gene_name "Gm36535"; transcript_type "lncRNA"; transcript_name "Gm36535-204"; exon_number 3; exon_id "ENSMUSE00001482056.1"; level 2; mgi_id "MGI:5595694"; tag "TAGENE"; havana_gene "OTTMUSG00000054312.1";
chr5	HAVANA	exon	111953248	111955168	0	+	.	gene_id "ENSMUSG00000105376.7"; transcript_id "ENSMUST00000200641.4"; gene_type "lncRNA"; gene_name "Gm36535"; transcript_type "lncRNA"; transcript_name "Gm36535-202"; exon_number 3; exon_id "ENSMUSE00001485435.1"; level 2; transcript_support_level "2"; mgi_id "MGI:5595694"; tag "TAGENE"; havana_gene "OTTMUSG00000054312.1"; havana_transcript "OTTMUST00000134761.1";
chr5	HAVANA	exon	111953319	111954084	0	+	.	gene_id "ENSMUSG00000105376.7"; transcript_id "ENSMUST00000307931.1"; gene_type "lncRNA"; gene_name "Gm36535"; transcript_type "lncRNA"; transcript_name "Gm36535-218"; exon_number 4; exon_id "ENSMUSE00001608328.1"; level 2; mgi_id "MGI:5595694"; tag "basic"; tag "TAGENE"; havana_gene "OTTMUSG00000054312.1";
chr5	HAVANA	exon	111953319	111955163	0	+	.	gene_id "ENSMUSG00000105376.7"; transcript_id "ENSMUST00000307927.1"; gene_type "lncRNA"; gene_name "Gm36535"; transcript_type "lncRNA"; transcript_name "Gm36535-214"; exon_number 2; exon_id "ENSMUSE00001608346.1"; level 2; mgi_id "MGI:5595694"; tag "TAGENE"; havana_gene "OTTMUSG00000054312.1";
chr5	HAVANA	exon	111953319	111955165	0	+	.	gene_id "ENSMUSG00000105376.7"; transcript_id "ENSMUST00000244440.2"; gene_type "lncRNA"; gene_name "Gm36535"; transcript_type "lncRNA"; transcript_name "Gm36535-209"; exon_number 3; exon_id "ENSMUSE00001483652.1"; level 2; mgi_id "MGI:5595694"; tag "TAGENE"; havana_gene "OTTMUSG00000054312.1";
chr5	HAVANA	exon	111953319	111955165	0	+	.	gene_id "ENSMUSG00000105376.7"; transcript_id "ENSMUST00000245162.2"; gene_type "lncRNA"; gene_name "Gm36535"; transcript_type "lncRNA"; transcript_name "Gm36535-211"; exon_number 3; exon_id "ENSMUSE00001483652.1"; level 2; mgi_id "MGI:5595694"; tag "TAGENE"; havana_gene "OTTMUSG00000054312.1";
chr5	HAVANA	exon	111953368	111953841	0	+	.	gene_id "ENSMUSG00000105376.7"; transcript_id "ENSMUST00000307934.1"; gene_type "lncRNA"; gene_name "Gm36535"; transcript_type "lncRNA"; transcript_name "Gm36535-221"; exon_number 3; exon_id "ENSMUSE00001608337.1"; level 2; mgi_id "MGI:5595694"; tag "TAGENE"; havana_gene "OTTMUSG00000054312.1";
chr5	HAVANA	exon	111953531	111953682	0	+	.	gene_id "ENSMUSG00000105376.7"; transcript_id "ENSMUST00000307926.1"; gene_type "lncRNA"; gene_name "Gm36535"; transcript_type "lncRNA"; transcript_name "Gm36535-213"; exon_number 3; exon_id "ENSMUSE00001608347.1"; level 2; mgi_id "MGI:5595694"; tag "basic"; tag "TAGENE"; havana_gene "OTTMUSG00000054312.1";
chr5	ENSEMBL_gcm37	exon	111953531	111953682	0.00122705146138521	+	.	gene_id "ENSMUSG00000105376.7"; transcript_id "ENSMUSG00000105376.7_tx_10"; exon_id "chr5_111953531_111953682_+"; exonnum "5"; txlen "525";
chr5	ENSEMBL_gcm37	exon	111953531	111953682	0.00140234452729739	+	.	gene_id "ENSMUSG00000105376.7"; transcript_id "ENSMUSG00000105376.7_tx_9"; exon_id "chr5_111953531_111953682_+"; exonnum "5"; txlen "533";
chr5	HAVANA	exon	111953531	111953845	0	+	.	gene_id "ENSMUSG00000105376.7"; transcript_id "ENSMUST00000307936.1"; gene_type "lncRNA"; gene_name "Gm36535"; transcript_type "lncRNA"; transcript_name "Gm36535-223"; exon_number 2; exon_id "ENSMUSE00001608342.1"; level 2; mgi_id "MGI:5595694"; tag "TAGENE"; havana_gene "OTTMUSG00000054312.1";
chr5	HAVANA	exon	111953531	111954084	0	+	.	gene_id "ENSMUSG00000105376.7"; transcript_id "ENSMUST00000307932.1"; gene_type "lncRNA"; gene_name "Gm36535"; transcript_type "lncRNA"; transcript_name "Gm36535-219"; exon_number 4; exon_id "ENSMUSE00001608351.1"; level 2; mgi_id "MGI:5595694"; tag "TAGENE"; havana_gene "OTTMUSG00000054312.1";
chr5	HAVANA	exon	111953531	111954196	0	+	.	gene_id "ENSMUSG00000105376.7"; transcript_id "ENSMUST00000307935.1"; gene_type "lncRNA"; gene_name "Gm36535"; transcript_type "lncRNA"; transcript_name "Gm36535-222"; exon_number 3; exon_id "ENSMUSE00001608348.1"; level 2; mgi_id "MGI:5595694"; tag "TAGENE"; havana_gene "OTTMUSG00000054312.1";
chr5	HAVANA	exon	111953531	111955146	0	+	.	gene_id "ENSMUSG00000105376.7"; transcript_id "ENSMUST00000307928.1"; gene_type "lncRNA"; gene_name "Gm36535"; transcript_type "lncRNA"; transcript_name "Gm36535-215"; exon_number 3; exon_id "ENSMUSE00001608354.1"; level 2; mgi_id "MGI:5595694"; tag "TAGENE"; havana_gene "OTTMUSG00000054312.1";
chr5	HAVANA	exon	111953531	111955165	0	+	.	gene_id "ENSMUSG00000105376.7"; transcript_id "ENSMUST00000245036.2"; gene_type "lncRNA"; gene_name "Gm36535"; transcript_type "lncRNA"; transcript_name "Gm36535-210"; exon_number 2; exon_id "ENSMUSE00001484978.1"; level 2; mgi_id "MGI:5595694"; tag "TAGENE"; havana_gene "OTTMUSG00000054312.1";
chr5	HAVANA	exon	111953531	111955168	0	+	.	gene_id "ENSMUSG00000105376.7"; transcript_id "ENSMUST00000244048.2"; gene_type "lncRNA"; gene_name "Gm36535"; transcript_type "lncRNA"; transcript_name "Gm36535-207"; exon_number 3; exon_id "ENSMUSE00001482702.1"; level 2; mgi_id "MGI:5595694"; tag "TAGENE"; havana_gene "OTTMUSG00000054312.1";
chr5	HAVANA	exon	111957501	111957779	0	+	.	gene_id "ENSMUSG00000105376.7"; transcript_id "ENSMUST00000307926.1"; gene_type "lncRNA"; gene_name "Gm36535"; transcript_type "lncRNA"; transcript_name "Gm36535-213"; exon_number 4; exon_id "ENSMUSE00001608330.1"; level 2; mgi_id "MGI:5595694"; tag "basic"; tag "TAGENE"; havana_gene "OTTMUSG00000054312.1";
chr5	HAVANA	exon	111957501	111957782	0	+	.	gene_id "ENSMUSG00000105376.7"; transcript_id "ENSMUST00000240936.2"; gene_type "lncRNA"; gene_name "Gm36535"; transcript_type "lncRNA"; transcript_name "Gm36535-203"; exon_number 3; exon_id "ENSMUSE00001608332.1"; level 2; mgi_id "MGI:5595694"; tag "Ensembl_canonical"; tag "GENCODE_Primary"; tag "TAGENE"; havana_gene "OTTMUSG00000054312.1";
chr5	sragcm37_mid	exon	111997243	111997375	0.00610224846986425	+	.	gene_id "ENSMUSG00000141916.1"; transcript_id "ENSMUSG00000141916.1_tx_6"; exon_id "chr5_111997243_111997375_+"; exonnum "1"; txlen "812";
chr5	sragcm37_mid	exon	111997243	111997375	0.00189380124926821	+	.	gene_id "ENSMUSG00000141916.1"; transcript_id "ENSMUSG00000141916.1_tx_8"; exon_id "chr5_111997243_111997375_+"; exonnum "1"; txlen "966";
chr5	sragcm37_mid	exon	111998104	111998456	0.013135767105056	+	.	gene_id "ENSMUSG00000141916.1"; transcript_id "ENSMUSG00000141916.1_tx_4"; exon_id "chr5_111998104_111998456_+"; exonnum "1"; txlen "1027";
chr5	sragcm37_mid	exon	111998104	111998456	0.00610224846986425	+	.	gene_id "ENSMUSG00000141916.1"; transcript_id "ENSMUSG00000141916.1_tx_6"; exon_id "chr5_111998104_111998456_+"; exonnum "2"; txlen "812";
chr5	sragcm37_mid	exon	111998104	111998456	0.00189380124926821	+	.	gene_id "ENSMUSG00000141916.1"; transcript_id "ENSMUSG00000141916.1_tx_8"; exon_id "chr5_111998104_111998456_+"; exonnum "2"; txlen "966";
chr5	HAVANA	exon	111999001	111999115	0	+	.	gene_id "ENSMUSG00000141916.1"; transcript_id "ENSMUST00000368040.1"; gene_type "lncRNA"; gene_name "ENSMUSG00000141916"; transcript_type "lncRNA"; transcript_name "ENSMUST00000368040"; exon_number 1; exon_id "ENSMUSE00001724136.1"; level 2; tag "Ensembl_canonical"; tag "GENCODE_Primary"; tag "TAGENE";
chr5	HAVANA	gene	111999001	112005279	0	+	.	gene_id "ENSMUSG00000141916.1"; gene_type "lncRNA"; gene_name "ENSMUSG00000141916"; level 2;
chr5	HAVANA	transcript	111999001	112005279	0	+	.	gene_id "ENSMUSG00000141916.1"; transcript_id "ENSMUST00000368040.1"; gene_type "lncRNA"; gene_name "ENSMUSG00000141916"; transcript_type "lncRNA"; transcript_name "ENSMUST00000368040"; level 2; tag "Ensembl_canonical"; tag "GENCODE_Primary"; tag "TAGENE";
chr5	HAVANA	exon	111999037	111999115	0	+	.	gene_id "ENSMUSG00000141916.1"; transcript_id "ENSMUST00000368041.1"; gene_type "lncRNA"; gene_name "ENSMUSG00000141916"; transcript_type "lncRNA"; transcript_name "ENSMUST00000368041"; exon_number 1; exon_id "ENSMUSE00001724139.1"; level 2; tag "basic"; tag "TAGENE";
chr5	ENSEMBL_gcm37	exon	111999037	111999115	0.00505013666471524	+	.	gene_id "ENSMUSG00000141916.1"; transcript_id "ENSMUSG00000141916.1_tx_7"; exon_id "chr5_111999037_111999115_+"; exonnum "1"; txlen "559";
chr5	HAVANA	transcript	111999037	112005274	0	+	.	gene_id "ENSMUSG00000141916.1"; transcript_id "ENSMUST00000368041.1"; gene_type "lncRNA"; gene_name "ENSMUSG00000141916"; transcript_type "lncRNA"; transcript_name "ENSMUST00000368041"; level 2; tag "basic"; tag "TAGENE";
chr5	HAVANA	exon	111999566	111999640	0	+	.	gene_id "ENSMUSG00000141916.1"; transcript_id "ENSMUST00000368041.1"; gene_type "lncRNA"; gene_name "ENSMUSG00000141916"; transcript_type "lncRNA"; transcript_name "ENSMUST00000368041"; exon_number 2; exon_id "ENSMUSE00001724134.1"; level 2; tag "basic"; tag "TAGENE";
chr5	ENSEMBL_gcm37	exon	111999566	111999640	0.00505013666471524	+	.	gene_id "ENSMUSG00000141916.1"; transcript_id "ENSMUSG00000141916.1_tx_7"; exon_id "chr5_111999566_111999640_+"; exonnum "2"; txlen "559";
chr5	ENSEMBL_gcm37	exon	111999566	111999640	0.00189380124926821	+	.	gene_id "ENSMUSG00000141916.1"; transcript_id "ENSMUSG00000141916.1_tx_8"; exon_id "chr5_111999566_111999640_+"; exonnum "3"; txlen "966";
chr5	sragcm37_mid	exon	111999914	111999992	0.00818360342033607	+	.	gene_id "ENSMUSG00000141916.1"; transcript_id "ENSMUSG00000141916.1_tx_5"; exon_id "chr5_111999914_111999992_+"; exonnum "1"; txlen "627";
chr5	sragcm37_mid	exon	111999914	111999992	0.00505013666471524	+	.	gene_id "ENSMUSG00000141916.1"; transcript_id "ENSMUSG00000141916.1_tx_7"; exon_id "chr5_111999914_111999992_+"; exonnum "3"; txlen "559";
chr5	sragcm37_mid	exon	111999914	111999992	0.00189380124926821	+	.	gene_id "ENSMUSG00000141916.1"; transcript_id "ENSMUSG00000141916.1_tx_8"; exon_id "chr5_111999914_111999992_+"; exonnum "4"; txlen "966";
chr5	HAVANA	exon	112000356	112000537	0	+	.	gene_id "ENSMUSG00000141916.1"; transcript_id "ENSMUST00000368040.1"; gene_type "lncRNA"; gene_name "ENSMUSG00000141916"; transcript_type "lncRNA"; transcript_name "ENSMUST00000368040"; exon_number 2; exon_id "ENSMUSE00001724138.1"; level 2; tag "Ensembl_canonical"; tag "GENCODE_Primary"; tag "TAGENE";
chr5	HAVANA	exon	112000356	112000537	0	+	.	gene_id "ENSMUSG00000141916.1"; transcript_id "ENSMUST00000368041.1"; gene_type "lncRNA"; gene_name "ENSMUSG00000141916"; transcript_type "lncRNA"; transcript_name "ENSMUST00000368041"; exon_number 3; exon_id "ENSMUSE00001724138.1"; level 2; tag "basic"; tag "TAGENE";
chr5	ENSEMBL_gcm37	exon	112000356	112000537	0.013135767105056	+	.	gene_id "ENSMUSG00000141916.1"; transcript_id "ENSMUSG00000141916.1_tx_4"; exon_id "chr5_112000356_112000537_+"; exonnum "2"; txlen "1027";
chr5	ENSEMBL_gcm37	exon	112000356	112000537	0.00818360342033607	+	.	gene_id "ENSMUSG00000141916.1"; transcript_id "ENSMUSG00000141916.1_tx_5"; exon_id "chr5_112000356_112000537_+"; exonnum "2"; txlen "627";
chr5	ENSEMBL_gcm37	exon	112000356	112000537	0.00610224846986425	+	.	gene_id "ENSMUSG00000141916.1"; transcript_id "ENSMUSG00000141916.1_tx_6"; exon_id "chr5_112000356_112000537_+"; exonnum "3"; txlen "812";
chr5	ENSEMBL_gcm37	exon	112000356	112000537	0.00505013666471524	+	.	gene_id "ENSMUSG00000141916.1"; transcript_id "ENSMUSG00000141916.1_tx_7"; exon_id "chr5_112000356_112000537_+"; exonnum "4"; txlen "559";
chr5	ENSEMBL_gcm37	exon	112000356	112000537	0.00189380124926821	+	.	gene_id "ENSMUSG00000141916.1"; transcript_id "ENSMUSG00000141916.1_tx_8"; exon_id "chr5_112000356_112000537_+"; exonnum "5"; txlen "966";
chr5	sragcm37_ss	exon	112001112	112001603	0.013135767105056	+	.	gene_id "ENSMUSG00000141916.1"; transcript_id "ENSMUSG00000141916.1_tx_4"; exon_id "chr5_112001112_112001603_+"; exonnum "3"; txlen "1027";
chr5	HAVANA	exon	112005131	112005274	0	+	.	gene_id "ENSMUSG00000141916.1"; transcript_id "ENSMUST00000368041.1"; gene_type "lncRNA"; gene_name "ENSMUSG00000141916"; transcript_type "lncRNA"; transcript_name "ENSMUST00000368041"; exon_number 4; exon_id "ENSMUSE00001724137.1"; level 2; tag "basic"; tag "TAGENE";
chr5	ENSEMBL_gcm37	exon	112005131	112005274	0.00610224846986425	+	.	gene_id "ENSMUSG00000141916.1"; transcript_id "ENSMUSG00000141916.1_tx_6"; exon_id "chr5_112005131_112005274_+"; exonnum "4"; txlen "812";
chr5	ENSEMBL_gcm37	exon	112005131	112005274	0.00505013666471524	+	.	gene_id "ENSMUSG00000141916.1"; transcript_id "ENSMUSG00000141916.1_tx_7"; exon_id "chr5_112005131_112005274_+"; exonnum "5"; txlen "559";
chr5	ENSEMBL_gcm37	exon	112005131	112005274	0.00189380124926821	+	.	gene_id "ENSMUSG00000141916.1"; transcript_id "ENSMUSG00000141916.1_tx_8"; exon_id "chr5_112005131_112005274_+"; exonnum "6"; txlen "966";
chr5	HAVANA	exon	112005131	112005279	0	+	.	gene_id "ENSMUSG00000141916.1"; transcript_id "ENSMUST00000368040.1"; gene_type "lncRNA"; gene_name "ENSMUSG00000141916"; transcript_type "lncRNA"; transcript_name "ENSMUST00000368040"; exon_number 3; exon_id "ENSMUSE00001724135.1"; level 2; tag "Ensembl_canonical"; tag "GENCODE_Primary"; tag "TAGENE";
chr5	sragcm37_ss	exon	112007983	112008348	0.00818360342033607	+	.	gene_id "ENSMUSG00000141916.1"; transcript_id "ENSMUSG00000141916.1_tx_5"; exon_id "chr5_112007983_112008348_+"; exonnum "3"; txlen "627";
chr5	sragcm37_es	exon	112010455	112010647	0.0524672215384054	+	.	gene_id "sragcm37_gene_5403"; transcript_id "sragcm37_gene_5403_tx_1"; exon_id "chr5_112010455_112010647_+"; exonnum "1"; txlen "1339";
chr5	sragcm37_es	exon	112010455	112010647	0.0273561199454796	+	.	gene_id "sragcm37_gene_5403"; transcript_id "sragcm37_gene_5403_tx_2"; exon_id "chr5_112010455_112010647_+"; exonnum "1"; txlen "1553";
chr5	sragcm37_es	exon	112010455	112010647	0.0167171719954488	+	.	gene_id "sragcm37_gene_5403"; transcript_id "sragcm37_gene_5403_tx_4"; exon_id "chr5_112010455_112010647_+"; exonnum "1"; txlen "1271";
chr5	sragcm37_es	exon	112010455	112010647	0.00830662041117092	+	.	gene_id "sragcm37_gene_5403"; transcript_id "sragcm37_gene_5403_tx_5"; exon_id "chr5_112010455_112010647_+"; exonnum "1"; txlen "1139";
chr5	sragcm37_es	exon	112010455	112010647	0.00830662041117092	+	.	gene_id "sragcm37_gene_5403"; transcript_id "sragcm37_gene_5403_tx_6"; exon_id "chr5_112010455_112010647_+"; exonnum "1"; txlen "1353";
chr5	sragcm37_mid	exon	112011416	112011629	0.0273561199454796	+	.	gene_id "sragcm37_gene_5403"; transcript_id "sragcm37_gene_5403_tx_2"; exon_id "chr5_112011416_112011629_+"; exonnum "2"; txlen "1553";
chr5	sragcm37_mid	exon	112011416	112011629	0.0167171719954488	+	.	gene_id "sragcm37_gene_5403"; transcript_id "sragcm37_gene_5403_tx_4"; exon_id "chr5_112011416_112011629_+"; exonnum "2"; txlen "1271";
chr5	sragcm37_mid	exon	112011416	112011629	0.00830662041117092	+	.	gene_id "sragcm37_gene_5403"; transcript_id "sragcm37_gene_5403_tx_6"; exon_id "chr5_112011416_112011629_+"; exonnum "2"; txlen "1353";
chr5	sragcm37_mid	exon	112016734	112016815	0.0524672215384054	+	.	gene_id "sragcm37_gene_5403"; transcript_id "sragcm37_gene_5403_tx_1"; exon_id "chr5_112016734_112016815_+"; exonnum "2"; txlen "1339";
chr5	sragcm37_mid	exon	112016734	112016815	0.0273561199454796	+	.	gene_id "sragcm37_gene_5403"; transcript_id "sragcm37_gene_5403_tx_2"; exon_id "chr5_112016734_112016815_+"; exonnum "3"; txlen "1553";
chr5	sragcm37_mid	exon	112016734	112016815	0.00830662041117092	+	.	gene_id "sragcm37_gene_5403"; transcript_id "sragcm37_gene_5403_tx_5"; exon_id "chr5_112016734_112016815_+"; exonnum "2"; txlen "1139";
chr5	sragcm37_mid	exon	112016734	112016815	0.00830662041117092	+	.	gene_id "sragcm37_gene_5403"; transcript_id "sragcm37_gene_5403_tx_6"; exon_id "chr5_112016734_112016815_+"; exonnum "3"; txlen "1353";
chr5	sragcm37_mid	exon	112017148	112017347	0.0524672215384054	+	.	gene_id "sragcm37_gene_5403"; transcript_id "sragcm37_gene_5403_tx_1"; exon_id "chr5_112017148_112017347_+"; exonnum "3"; txlen "1339";
chr5	sragcm37_mid	exon	112017148	112017347	0.0273561199454796	+	.	gene_id "sragcm37_gene_5403"; transcript_id "sragcm37_gene_5403_tx_2"; exon_id "chr5_112017148_112017347_+"; exonnum "4"; txlen "1553";
chr5	sragcm37_ss	exon	112024048	112024911	0.0524672215384054	+	.	gene_id "sragcm37_gene_5403"; transcript_id "sragcm37_gene_5403_tx_1"; exon_id "chr5_112024048_112024911_+"; exonnum "4"; txlen "1339";
chr5	sragcm37_ss	exon	112024048	112024911	0.0273561199454796	+	.	gene_id "sragcm37_gene_5403"; transcript_id "sragcm37_gene_5403_tx_2"; exon_id "chr5_112024048_112024911_+"; exonnum "5"; txlen "1553";
chr5	sragcm37_ss	exon	112024048	112024911	0.0167171719954488	+	.	gene_id "sragcm37_gene_5403"; transcript_id "sragcm37_gene_5403_tx_4"; exon_id "chr5_112024048_112024911_+"; exonnum "3"; txlen "1271";
chr5	sragcm37_ss	exon	112024048	112024911	0.00830662041117092	+	.	gene_id "sragcm37_gene_5403"; transcript_id "sragcm37_gene_5403_tx_5"; exon_id "chr5_112024048_112024911_+"; exonnum "3"; txlen "1139";
chr5	sragcm37_ss	exon	112024048	112024911	0.00830662041117092	+	.	gene_id "sragcm37_gene_5403"; transcript_id "sragcm37_gene_5403_tx_6"; exon_id "chr5_112024048_112024911_+"; exonnum "4"; txlen "1353";
chr5	HAVANA	exon	112041146	112041324	0	+	.	gene_id "ENSMUSG00000128353.1"; transcript_id "ENSMUST00000287016.1"; gene_type "lncRNA"; gene_name "ENSMUSG00000128353"; transcript_type "lncRNA"; transcript_name "ENSMUST00000287016"; exon_number 1; exon_id "ENSMUSE00001568883.1"; level 2; tag "basic"; tag "Ensembl_canonical"; tag "GENCODE_Primary"; tag "TAGENE";
chr5	HAVANA	gene	112041146	112047366	0	+	.	gene_id "ENSMUSG00000128353.1"; gene_type "lncRNA"; gene_name "ENSMUSG00000128353"; level 2;
chr5	HAVANA	transcript	112041146	112047366	0	+	.	gene_id "ENSMUSG00000128353.1"; transcript_id "ENSMUST00000287016.1"; gene_type "lncRNA"; gene_name "ENSMUSG00000128353"; transcript_type "lncRNA"; transcript_name "ENSMUST00000287016"; level 2; tag "basic"; tag "Ensembl_canonical"; tag "GENCODE_Primary"; tag "TAGENE";
chr5	HAVANA	exon	112041152	112041324	0	+	.	gene_id "ENSMUSG00000128353.1"; transcript_id "ENSMUST00000287017.1"; gene_type "lncRNA"; gene_name "ENSMUSG00000128353"; transcript_type "lncRNA"; transcript_name "ENSMUST00000287017"; exon_number 1; exon_id "ENSMUSE00001568888.1"; level 2; tag "TAGENE";
chr5	HAVANA	exon	112041152	112041334	0	+	.	gene_id "ENSMUSG00000128353.1"; transcript_id "ENSMUST00000287018.1"; gene_type "lncRNA"; gene_name "ENSMUSG00000128353"; transcript_type "lncRNA"; transcript_name "ENSMUST00000287018"; exon_number 1; exon_id "ENSMUSE00001568892.1"; level 2; tag "TAGENE";
chr5	HAVANA	transcript	112041152	112047360	0	+	.	gene_id "ENSMUSG00000128353.1"; transcript_id "ENSMUST00000287018.1"; gene_type "lncRNA"; gene_name "ENSMUSG00000128353"; transcript_type "lncRNA"; transcript_name "ENSMUST00000287018"; level 2; tag "TAGENE";
chr5	HAVANA	transcript	112041152	112047365	0	+	.	gene_id "ENSMUSG00000128353.1"; transcript_id "ENSMUST00000287017.1"; gene_type "lncRNA"; gene_name "ENSMUSG00000128353"; transcript_type "lncRNA"; transcript_name "ENSMUST00000287017"; level 2; tag "TAGENE";
chr5	HAVANA	exon	112041164	112041324	0	+	.	gene_id "ENSMUSG00000128353.1"; transcript_id "ENSMUST00000287020.1"; gene_type "lncRNA"; gene_name "ENSMUSG00000128353"; transcript_type "lncRNA"; transcript_name "ENSMUST00000287020"; exon_number 1; exon_id "ENSMUSE00001568884.1"; level 2; tag "TAGENE";
chr5	HAVANA	exon	112041164	112041324	0	+	.	gene_id "ENSMUSG00000128353.1"; transcript_id "ENSMUST00000287019.1"; gene_type "lncRNA"; gene_name "ENSMUSG00000128353"; transcript_type "lncRNA"; transcript_name "ENSMUST00000287019"; exon_number 1; exon_id "ENSMUSE00001568884.1"; level 2; tag "TAGENE";
chr5	ENSEMBL_gcm37	exon	112041164	112041324	0.0408219380397815	+	.	gene_id "ENSMUSG00000128353.1"; transcript_id "ENSMUSG00000128353.1_tx_2"; exon_id "chr5_112041164_112041324_+"; exonnum "1"; txlen "686";
chr5	ENSEMBL_gcm37	exon	112041164	112041324	0.0138878758279669	+	.	gene_id "ENSMUSG00000128353.1"; transcript_id "ENSMUSG00000128353.1_tx_3"; exon_id "chr5_112041164_112041324_+"; exonnum "1"; txlen "526";
chr5	HAVANA	transcript	112041164	112047360	0	+	.	gene_id "ENSMUSG00000128353.1"; transcript_id "ENSMUST00000287020.1"; gene_type "lncRNA"; gene_name "ENSMUSG00000128353"; transcript_type "lncRNA"; transcript_name "ENSMUST00000287020"; level 2; tag "TAGENE";
chr5	HAVANA	transcript	112041164	112047365	0	+	.	gene_id "ENSMUSG00000128353.1"; transcript_id "ENSMUST00000287019.1"; gene_type "lncRNA"; gene_name "ENSMUSG00000128353"; transcript_type "lncRNA"; transcript_name "ENSMUST00000287019"; level 2; tag "TAGENE";
chr5	HAVANA	exon	112041285	112041324	0	+	.	gene_id "ENSMUSG00000128353.1"; transcript_id "ENSMUST00000287021.1"; gene_type "lncRNA"; gene_name "ENSMUSG00000128353"; transcript_type "lncRNA"; transcript_name "ENSMUST00000287021"; exon_number 1; exon_id "ENSMUSE00001568891.1"; level 2; tag "TAGENE";
chr5	HAVANA	transcript	112041285	112047360	0	+	.	gene_id "ENSMUSG00000128353.1"; transcript_id "ENSMUST00000287021.1"; gene_type "lncRNA"; gene_name "ENSMUSG00000128353"; transcript_type "lncRNA"; transcript_name "ENSMUST00000287021"; level 2; tag "TAGENE";
chr5	HAVANA	exon	112042983	112043116	0	+	.	gene_id "ENSMUSG00000128353.1"; transcript_id "ENSMUST00000287020.1"; gene_type "lncRNA"; gene_name "ENSMUSG00000128353"; transcript_type "lncRNA"; transcript_name "ENSMUST00000287020"; exon_number 2; exon_id "ENSMUSE00001568889.1"; level 2; tag "TAGENE";
chr5	HAVANA	exon	112042983	112043141	0	+	.	gene_id "ENSMUSG00000128353.1"; transcript_id "ENSMUST00000287016.1"; gene_type "lncRNA"; gene_name "ENSMUSG00000128353"; transcript_type "lncRNA"; transcript_name "ENSMUST00000287016"; exon_number 2; exon_id "ENSMUSE00001568881.1"; level 2; tag "basic"; tag "Ensembl_canonical"; tag "GENCODE_Primary"; tag "TAGENE";
chr5	HAVANA	exon	112042983	112043141	0	+	.	gene_id "ENSMUSG00000128353.1"; transcript_id "ENSMUST00000287018.1"; gene_type "lncRNA"; gene_name "ENSMUSG00000128353"; transcript_type "lncRNA"; transcript_name "ENSMUST00000287018"; exon_number 2; exon_id "ENSMUSE00001568881.1"; level 2; tag "TAGENE";
chr5	HAVANA	exon	112042983	112043141	0	+	.	gene_id "ENSMUSG00000128353.1"; transcript_id "ENSMUST00000287021.1"; gene_type "lncRNA"; gene_name "ENSMUSG00000128353"; transcript_type "lncRNA"; transcript_name "ENSMUST00000287021"; exon_number 2; exon_id "ENSMUSE00001568881.1"; level 2; tag "TAGENE";
chr5	ENSEMBL_gcm37	exon	112042983	112043141	0.0408219380397815	+	.	gene_id "ENSMUSG00000128353.1"; transcript_id "ENSMUSG00000128353.1_tx_2"; exon_id "chr5_112042983_112043141_+"; exonnum "2"; txlen "686";
chr5	ENSEMBL_gcm37	exon	112042983	112043141	0.0138878758279669	+	.	gene_id "ENSMUSG00000128353.1"; transcript_id "ENSMUSG00000128353.1_tx_3"; exon_id "chr5_112042983_112043141_+"; exonnum "2"; txlen "526";
chr5	HAVANA	exon	112043011	112043141	0	+	.	gene_id "ENSMUSG00000128353.1"; transcript_id "ENSMUST00000287019.1"; gene_type "lncRNA"; gene_name "ENSMUSG00000128353"; transcript_type "lncRNA"; transcript_name "ENSMUST00000287019"; exon_number 2; exon_id "ENSMUSE00001568890.1"; level 2; tag "TAGENE";
chr5	HAVANA	exon	112045521	112045680	0	+	.	gene_id "ENSMUSG00000128353.1"; transcript_id "ENSMUST00000287016.1"; gene_type "lncRNA"; gene_name "ENSMUSG00000128353"; transcript_type "lncRNA"; transcript_name "ENSMUST00000287016"; exon_number 3; exon_id "ENSMUSE00001568893.1"; level 2; tag "basic"; tag "Ensembl_canonical"; tag "GENCODE_Primary"; tag "TAGENE";
chr5	HAVANA	exon	112045521	112045680	0	+	.	gene_id "ENSMUSG00000128353.1"; transcript_id "ENSMUST00000287018.1"; gene_type "lncRNA"; gene_name "ENSMUSG00000128353"; transcript_type "lncRNA"; transcript_name "ENSMUST00000287018"; exon_number 3; exon_id "ENSMUSE00001568893.1"; level 2; tag "TAGENE";
chr5	HAVANA	exon	112045521	112045680	0	+	.	gene_id "ENSMUSG00000128353.1"; transcript_id "ENSMUST00000287019.1"; gene_type "lncRNA"; gene_name "ENSMUSG00000128353"; transcript_type "lncRNA"; transcript_name "ENSMUST00000287019"; exon_number 3; exon_id "ENSMUSE00001568893.1"; level 2; tag "TAGENE";
chr5	ENSEMBL_gcm37	exon	112045521	112045680	0.0408219380397815	+	.	gene_id "ENSMUSG00000128353.1"; transcript_id "ENSMUSG00000128353.1_tx_2"; exon_id "chr5_112045521_112045680_+"; exonnum "3"; txlen "686";
chr5	HAVANA	exon	112045521	112045738	0	+	.	gene_id "ENSMUSG00000128353.1"; transcript_id "ENSMUST00000287021.1"; gene_type "lncRNA"; gene_name "ENSMUSG00000128353"; transcript_type "lncRNA"; transcript_name "ENSMUST00000287021"; exon_number 3; exon_id "ENSMUSE00001568885.1"; level 2; tag "TAGENE";
chr5	sragcm37_mid	exon	112047113	112047318	0.0408219380397815	+	.	gene_id "ENSMUSG00000128353.1"; transcript_id "ENSMUSG00000128353.1_tx_2"; exon_id "chr5_112047113_112047318_+"; exonnum "4"; txlen "686";
chr5	sragcm37_mid	exon	112047113	112047318	0.0138878758279669	+	.	gene_id "ENSMUSG00000128353.1"; transcript_id "ENSMUSG00000128353.1_tx_3"; exon_id "chr5_112047113_112047318_+"; exonnum "3"; txlen "526";
chr5	HAVANA	exon	112047113	112047360	0	+	.	gene_id "ENSMUSG00000128353.1"; transcript_id "ENSMUST00000287018.1"; gene_type "lncRNA"; gene_name "ENSMUSG00000128353"; transcript_type "lncRNA"; transcript_name "ENSMUST00000287018"; exon_number 4; exon_id "ENSMUSE00001568887.1"; level 2; tag "TAGENE";
chr5	HAVANA	exon	112047113	112047360	0	+	.	gene_id "ENSMUSG00000128353.1"; transcript_id "ENSMUST00000287020.1"; gene_type "lncRNA"; gene_name "ENSMUSG00000128353"; transcript_type "lncRNA"; transcript_name "ENSMUST00000287020"; exon_number 3; exon_id "ENSMUSE00001568887.1"; level 2; tag "TAGENE";
chr5	HAVANA	exon	112047113	112047360	0	+	.	gene_id "ENSMUSG00000128353.1"; transcript_id "ENSMUST00000287021.1"; gene_type "lncRNA"; gene_name "ENSMUSG00000128353"; transcript_type "lncRNA"; transcript_name "ENSMUST00000287021"; exon_number 4; exon_id "ENSMUSE00001568887.1"; level 2; tag "TAGENE";
chr5	HAVANA	exon	112047113	112047365	0	+	.	gene_id "ENSMUSG00000128353.1"; transcript_id "ENSMUST00000287017.1"; gene_type "lncRNA"; gene_name "ENSMUSG00000128353"; transcript_type "lncRNA"; transcript_name "ENSMUST00000287017"; exon_number 2; exon_id "ENSMUSE00001568886.1"; level 2; tag "TAGENE";
chr5	HAVANA	exon	112047113	112047365	0	+	.	gene_id "ENSMUSG00000128353.1"; transcript_id "ENSMUST00000287019.1"; gene_type "lncRNA"; gene_name "ENSMUSG00000128353"; transcript_type "lncRNA"; transcript_name "ENSMUST00000287019"; exon_number 4; exon_id "ENSMUSE00001568886.1"; level 2; tag "TAGENE";
chr5	HAVANA	exon	112047113	112047366	0	+	.	gene_id "ENSMUSG00000128353.1"; transcript_id "ENSMUST00000287016.1"; gene_type "lncRNA"; gene_name "ENSMUSG00000128353"; transcript_type "lncRNA"; transcript_name "ENSMUST00000287016"; exon_number 4; exon_id "ENSMUSE00001568882.1"; level 2; tag "basic"; tag "Ensembl_canonical"; tag "GENCODE_Primary"; tag "TAGENE";
chr5	HAVANA	exon	112047701	112047786	0	+	.	gene_id "ENSMUSG00000128427.1"; transcript_id "ENSMUST00000287683.1"; gene_type "lncRNA"; gene_name "ENSMUSG00000128427"; transcript_type "lncRNA"; transcript_name "ENSMUST00000287683"; exon_number 1; exon_id "ENSMUSE00001569975.1"; level 2; tag "TAGENE";
chr5	HAVANA	transcript	112047701	112049073	0	+	.	gene_id "ENSMUSG00000128427.1"; transcript_id "ENSMUST00000287683.1"; gene_type "lncRNA"; gene_name "ENSMUSG00000128427"; transcript_type "lncRNA"; transcript_name "ENSMUST00000287683"; level 2; tag "TAGENE";
chr5	HAVANA	gene	112047701	112049186	0	+	.	gene_id "ENSMUSG00000128427.1"; gene_type "lncRNA"; gene_name "ENSMUSG00000128427"; level 2;
chr5	HAVANA	exon	112047748	112047897	0	+	.	gene_id "ENSMUSG00000128427.1"; transcript_id "ENSMUST00000287682.1"; gene_type "lncRNA"; gene_name "ENSMUSG00000128427"; transcript_type "lncRNA"; transcript_name "ENSMUST00000287682"; exon_number 1; exon_id "ENSMUSE00001569976.1"; level 2; tag "basic"; tag "Ensembl_canonical"; tag "GENCODE_Primary"; tag "TAGENE";
chr5	HAVANA	transcript	112047748	112049186	0	+	.	gene_id "ENSMUSG00000128427.1"; transcript_id "ENSMUST00000287682.1"; gene_type "lncRNA"; gene_name "ENSMUSG00000128427"; transcript_type "lncRNA"; transcript_name "ENSMUST00000287682"; level 2; tag "basic"; tag "Ensembl_canonical"; tag "GENCODE_Primary"; tag "TAGENE";
chr5	sragcm37_mid	exon	112047760	112047897	0.01231478166099	+	.	gene_id "ENSMUSG00000128427.1"; transcript_id "ENSMUSG00000128427.1_tx_1"; exon_id "chr5_112047760_112047897_+"; exonnum "1"; txlen "538";
chr5	HAVANA	exon	112048813	112049073	0	+	.	gene_id "ENSMUSG00000128427.1"; transcript_id "ENSMUST00000287683.1"; gene_type "lncRNA"; gene_name "ENSMUSG00000128427"; transcript_type "lncRNA"; transcript_name "ENSMUST00000287683"; exon_number 2; exon_id "ENSMUSE00001569974.1"; level 2; tag "TAGENE";
chr5	sragcm37_mid	exon	112048813	112049126	0.01231478166099	+	.	gene_id "ENSMUSG00000128427.1"; transcript_id "ENSMUSG00000128427.1_tx_1"; exon_id "chr5_112048813_112049126_+"; exonnum "2"; txlen "538";
chr5	HAVANA	exon	112048813	112049186	0	+	.	gene_id "ENSMUSG00000128427.1"; transcript_id "ENSMUST00000287682.1"; gene_type "lncRNA"; gene_name "ENSMUSG00000128427"; transcript_type "lncRNA"; transcript_name "ENSMUST00000287682"; exon_number 2; exon_id "ENSMUSE00001569973.1"; level 2; tag "basic"; tag "Ensembl_canonical"; tag "GENCODE_Primary"; tag "TAGENE";
chr5	sragcm37_ss	exon	112055610	112055695	0.01231478166099	+	.	gene_id "ENSMUSG00000128427.1"; transcript_id "ENSMUSG00000128427.1_tx_1"; exon_id "chr5_112055610_112055695_+"; exonnum "3"; txlen "538";
chr5	HAVANA	exon	112058518	112058679	0	+	.	gene_id "ENSMUSG00000128317.1"; transcript_id "ENSMUST00000286773.1"; gene_type "lncRNA"; gene_name "ENSMUSG00000128317"; transcript_type "lncRNA"; transcript_name "ENSMUST00000286773"; exon_number 1; exon_id "ENSMUSE00001568429.1"; level 2; tag "Ensembl_canonical"; tag "GENCODE_Primary"; tag "TAGENE";
chr5	HAVANA	gene	112058518	112066882	0	+	.	gene_id "ENSMUSG00000128317.1"; gene_type "lncRNA"; gene_name "ENSMUSG00000128317"; level 2;
chr5	HAVANA	transcript	112058518	112066882	0	+	.	gene_id "ENSMUSG00000128317.1"; transcript_id "ENSMUST00000286773.1"; gene_type "lncRNA"; gene_name "ENSMUSG00000128317"; transcript_type "lncRNA"; transcript_name "ENSMUST00000286773"; level 2; tag "Ensembl_canonical"; tag "GENCODE_Primary"; tag "TAGENE";
chr5	HAVANA	exon	112058522	112058679	0	+	.	gene_id "ENSMUSG00000128317.1"; transcript_id "ENSMUST00000286779.1"; gene_type "lncRNA"; gene_name "ENSMUSG00000128317"; transcript_type "lncRNA"; transcript_name "ENSMUST00000286779"; exon_number 1; exon_id "ENSMUSE00001568435.1"; level 2; tag "TAGENE";
chr5	HAVANA	transcript	112058522	112064519	0	+	.	gene_id "ENSMUSG00000128317.1"; transcript_id "ENSMUST00000286779.1"; gene_type "lncRNA"; gene_name "ENSMUSG00000128317"; transcript_type "lncRNA"; transcript_name "ENSMUST00000286779"; level 2; tag "TAGENE";
chr5	HAVANA	exon	112058559	112058679	0	+	.	gene_id "ENSMUSG00000128317.1"; transcript_id "ENSMUST00000286774.1"; gene_type "lncRNA"; gene_name "ENSMUSG00000128317"; transcript_type "lncRNA"; transcript_name "ENSMUST00000286774"; exon_number 1; exon_id "ENSMUSE00001568430.1"; level 2; tag "basic"; tag "TAGENE";
chr5	HAVANA	transcript	112058559	112066882	0	+	.	gene_id "ENSMUSG00000128317.1"; transcript_id "ENSMUST00000286774.1"; gene_type "lncRNA"; gene_name "ENSMUSG00000128317"; transcript_type "lncRNA"; transcript_name "ENSMUST00000286774"; level 2; tag "basic"; tag "TAGENE";
chr5	HAVANA	exon	112058564	112058679	0	+	.	gene_id "ENSMUSG00000128317.1"; transcript_id "ENSMUST00000286775.1"; gene_type "lncRNA"; gene_name "ENSMUSG00000128317"; transcript_type "lncRNA"; transcript_name "ENSMUST00000286775"; exon_number 1; exon_id "ENSMUSE00001568432.1"; level 2; tag "basic"; tag "TAGENE";
chr5	HAVANA	transcript	112058564	112066868	0	+	.	gene_id "ENSMUSG00000128317.1"; transcript_id "ENSMUST00000286775.1"; gene_type "lncRNA"; gene_name "ENSMUSG00000128317"; transcript_type "lncRNA"; transcript_name "ENSMUST00000286775"; level 2; tag "basic"; tag "TAGENE";
chr5	HAVANA	exon	112058565	112058679	0	+	.	gene_id "ENSMUSG00000128317.1"; transcript_id "ENSMUST00000286781.1"; gene_type "lncRNA"; gene_name "ENSMUSG00000128317"; transcript_type "lncRNA"; transcript_name "ENSMUST00000286781"; exon_number 1; exon_id "ENSMUSE00001568423.1"; level 2; tag "basic"; tag "TAGENE";
chr5	HAVANA	transcript	112058565	112062124	0	+	.	gene_id "ENSMUSG00000128317.1"; transcript_id "ENSMUST00000286781.1"; gene_type "lncRNA"; gene_name "ENSMUSG00000128317"; transcript_type "lncRNA"; transcript_name "ENSMUST00000286781"; level 2; tag "basic"; tag "TAGENE";
chr5	HAVANA	exon	112058568	112058679	0	+	.	gene_id "ENSMUSG00000128317.1"; transcript_id "ENSMUST00000286776.1"; gene_type "lncRNA"; gene_name "ENSMUSG00000128317"; transcript_type "lncRNA"; transcript_name "ENSMUST00000286776"; exon_number 1; exon_id "ENSMUSE00001568415.1"; level 2; tag "TAGENE";
chr5	HAVANA	exon	112058568	112058679	0	+	.	gene_id "ENSMUSG00000128317.1"; transcript_id "ENSMUST00000286777.1"; gene_type "lncRNA"; gene_name "ENSMUSG00000128317"; transcript_type "lncRNA"; transcript_name "ENSMUST00000286777"; exon_number 1; exon_id "ENSMUSE00001568415.1"; level 2; tag "TAGENE";
chr5	HAVANA	exon	112058568	112058679	0	+	.	gene_id "ENSMUSG00000128317.1"; transcript_id "ENSMUST00000286778.1"; gene_type "lncRNA"; gene_name "ENSMUSG00000128317"; transcript_type "lncRNA"; transcript_name "ENSMUST00000286778"; exon_number 1; exon_id "ENSMUSE00001568415.1"; level 2; tag "basic"; tag "TAGENE";
chr5	HAVANA	transcript	112058568	112066868	0	+	.	gene_id "ENSMUSG00000128317.1"; transcript_id "ENSMUST00000286776.1"; gene_type "lncRNA"; gene_name "ENSMUSG00000128317"; transcript_type "lncRNA"; transcript_name "ENSMUST00000286776"; level 2; tag "TAGENE";
chr5	HAVANA	transcript	112058568	112066868	0	+	.	gene_id "ENSMUSG00000128317.1"; transcript_id "ENSMUST00000286777.1"; gene_type "lncRNA"; gene_name "ENSMUSG00000128317"; transcript_type "lncRNA"; transcript_name "ENSMUST00000286777"; level 2; tag "TAGENE";
chr5	HAVANA	transcript	112058568	112066868	0	+	.	gene_id "ENSMUSG00000128317.1"; transcript_id "ENSMUST00000286778.1"; gene_type "lncRNA"; gene_name "ENSMUSG00000128317"; transcript_type "lncRNA"; transcript_name "ENSMUST00000286778"; level 2; tag "basic"; tag "TAGENE";
chr5	HAVANA	exon	112060562	112060813	0	+	.	gene_id "ENSMUSG00000128317.1"; transcript_id "ENSMUST00000286781.1"; gene_type "lncRNA"; gene_name "ENSMUSG00000128317"; transcript_type "lncRNA"; transcript_name "ENSMUST00000286781"; exon_number 2; exon_id "ENSMUSE00001568414.1"; level 2; tag "basic"; tag "TAGENE";
chr5	HAVANA	exon	112060562	112060813	0	+	.	gene_id "ENSMUSG00000128317.1"; transcript_id "ENSMUST00000286777.1"; gene_type "lncRNA"; gene_name "ENSMUSG00000128317"; transcript_type "lncRNA"; transcript_name "ENSMUST00000286777"; exon_number 2; exon_id "ENSMUSE00001568414.1"; level 2; tag "TAGENE";
chr5	HAVANA	exon	112060562	112060813	0	+	.	gene_id "ENSMUSG00000128317.1"; transcript_id "ENSMUST00000286778.1"; gene_type "lncRNA"; gene_name "ENSMUSG00000128317"; transcript_type "lncRNA"; transcript_name "ENSMUST00000286778"; exon_number 2; exon_id "ENSMUSE00001568414.1"; level 2; tag "basic"; tag "TAGENE";
chr5	HAVANA	exon	112061175	112062124	0	+	.	gene_id "ENSMUSG00000128317.1"; transcript_id "ENSMUST00000286781.1"; gene_type "lncRNA"; gene_name "ENSMUSG00000128317"; transcript_type "lncRNA"; transcript_name "ENSMUST00000286781"; exon_number 3; exon_id "ENSMUSE00001568413.1"; level 2; tag "basic"; tag "TAGENE";
chr5	HAVANA	exon	112062375	112062625	0	+	.	gene_id "ENSMUSG00000128317.1"; transcript_id "ENSMUST00000286780.1"; gene_type "lncRNA"; gene_name "ENSMUSG00000128317"; transcript_type "lncRNA"; transcript_name "ENSMUST00000286780"; exon_number 1; exon_id "ENSMUSE00001568426.1"; level 2; tag "TAGENE";
chr5	HAVANA	transcript	112062375	112066868	0	+	.	gene_id "ENSMUSG00000128317.1"; transcript_id "ENSMUST00000286780.1"; gene_type "lncRNA"; gene_name "ENSMUSG00000128317"; transcript_type "lncRNA"; transcript_name "ENSMUST00000286780"; level 2; tag "TAGENE";
chr5	HAVANA	exon	112062398	112062625	0	+	.	gene_id "ENSMUSG00000128317.1"; transcript_id "ENSMUST00000286783.1"; gene_type "lncRNA"; gene_name "ENSMUSG00000128317"; transcript_type "lncRNA"; transcript_name "ENSMUST00000286783"; exon_number 1; exon_id "ENSMUSE00001568425.1"; level 2; tag "basic"; tag "TAGENE";
chr5	HAVANA	transcript	112062398	112064522	0	+	.	gene_id "ENSMUSG00000128317.1"; transcript_id "ENSMUST00000286783.1"; gene_type "lncRNA"; gene_name "ENSMUSG00000128317"; transcript_type "lncRNA"; transcript_name "ENSMUST00000286783"; level 2; tag "basic"; tag "TAGENE";
chr5	HAVANA	exon	112063328	112063430	0	+	.	gene_id "ENSMUSG00000128317.1"; transcript_id "ENSMUST00000286779.1"; gene_type "lncRNA"; gene_name "ENSMUSG00000128317"; transcript_type "lncRNA"; transcript_name "ENSMUST00000286779"; exon_number 2; exon_id "ENSMUSE00001568428.1"; level 2; tag "TAGENE";
chr5	HAVANA	exon	112063328	112063430	0	+	.	gene_id "ENSMUSG00000128317.1"; transcript_id "ENSMUST00000286774.1"; gene_type "lncRNA"; gene_name "ENSMUSG00000128317"; transcript_type "lncRNA"; transcript_name "ENSMUST00000286774"; exon_number 2; exon_id "ENSMUSE00001568428.1"; level 2; tag "basic"; tag "TAGENE";
chr5	HAVANA	exon	112063328	112063430	0	+	.	gene_id "ENSMUSG00000128317.1"; transcript_id "ENSMUST00000286776.1"; gene_type "lncRNA"; gene_name "ENSMUSG00000128317"; transcript_type "lncRNA"; transcript_name "ENSMUST00000286776"; exon_number 2; exon_id "ENSMUSE00001568428.1"; level 2; tag "TAGENE";
chr5	HAVANA	exon	112063328	112063430	0	+	.	gene_id "ENSMUSG00000128317.1"; transcript_id "ENSMUST00000286778.1"; gene_type "lncRNA"; gene_name "ENSMUSG00000128317"; transcript_type "lncRNA"; transcript_name "ENSMUST00000286778"; exon_number 3; exon_id "ENSMUSE00001568428.1"; level 2; tag "basic"; tag "TAGENE";
chr5	HAVANA	exon	112063328	112063430	0	+	.	gene_id "ENSMUSG00000128317.1"; transcript_id "ENSMUST00000286780.1"; gene_type "lncRNA"; gene_name "ENSMUSG00000128317"; transcript_type "lncRNA"; transcript_name "ENSMUST00000286780"; exon_number 2; exon_id "ENSMUSE00001568428.1"; level 2; tag "TAGENE";
chr5	HAVANA	exon	112063328	112063430	0	+	.	gene_id "ENSMUSG00000128317.1"; transcript_id "ENSMUST00000286783.1"; gene_type "lncRNA"; gene_name "ENSMUSG00000128317"; transcript_type "lncRNA"; transcript_name "ENSMUST00000286783"; exon_number 2; exon_id "ENSMUSE00001568428.1"; level 2; tag "basic"; tag "TAGENE";
chr5	HAVANA	exon	112063777	112064404	0	+	.	gene_id "ENSMUSG00000128317.1"; transcript_id "ENSMUST00000286782.1"; gene_type "lncRNA"; gene_name "ENSMUSG00000128317"; transcript_type "lncRNA"; transcript_name "ENSMUST00000286782"; exon_number 1; exon_id "ENSMUSE00001568419.1"; level 2; tag "TAGENE";
chr5	HAVANA	transcript	112063777	112066868	0	+	.	gene_id "ENSMUSG00000128317.1"; transcript_id "ENSMUST00000286782.1"; gene_type "lncRNA"; gene_name "ENSMUSG00000128317"; transcript_type "lncRNA"; transcript_name "ENSMUST00000286782"; level 2; tag "TAGENE";
chr5	HAVANA	exon	112064243	112064404	0	+	.	gene_id "ENSMUSG00000128317.1"; transcript_id "ENSMUST00000286773.1"; gene_type "lncRNA"; gene_name "ENSMUSG00000128317"; transcript_type "lncRNA"; transcript_name "ENSMUST00000286773"; exon_number 2; exon_id "ENSMUSE00001568420.1"; level 2; tag "Ensembl_canonical"; tag "GENCODE_Primary"; tag "TAGENE";
chr5	HAVANA	exon	112064243	112064404	0	+	.	gene_id "ENSMUSG00000128317.1"; transcript_id "ENSMUST00000286774.1"; gene_type "lncRNA"; gene_name "ENSMUSG00000128317"; transcript_type "lncRNA"; transcript_name "ENSMUST00000286774"; exon_number 3; exon_id "ENSMUSE00001568420.1"; level 2; tag "basic"; tag "TAGENE";
chr5	HAVANA	exon	112064243	112064404	0	+	.	gene_id "ENSMUSG00000128317.1"; transcript_id "ENSMUST00000286775.1"; gene_type "lncRNA"; gene_name "ENSMUSG00000128317"; transcript_type "lncRNA"; transcript_name "ENSMUST00000286775"; exon_number 2; exon_id "ENSMUSE00001568420.1"; level 2; tag "basic"; tag "TAGENE";
chr5	HAVANA	exon	112064243	112064404	0	+	.	gene_id "ENSMUSG00000128317.1"; transcript_id "ENSMUST00000286776.1"; gene_type "lncRNA"; gene_name "ENSMUSG00000128317"; transcript_type "lncRNA"; transcript_name "ENSMUST00000286776"; exon_number 3; exon_id "ENSMUSE00001568420.1"; level 2; tag "TAGENE";
chr5	HAVANA	exon	112064243	112064404	0	+	.	gene_id "ENSMUSG00000128317.1"; transcript_id "ENSMUST00000286777.1"; gene_type "lncRNA"; gene_name "ENSMUSG00000128317"; transcript_type "lncRNA"; transcript_name "ENSMUST00000286777"; exon_number 3; exon_id "ENSMUSE00001568420.1"; level 2; tag "TAGENE";
chr5	HAVANA	exon	112064243	112064404	0	+	.	gene_id "ENSMUSG00000128317.1"; transcript_id "ENSMUST00000286778.1"; gene_type "lncRNA"; gene_name "ENSMUSG00000128317"; transcript_type "lncRNA"; transcript_name "ENSMUST00000286778"; exon_number 4; exon_id "ENSMUSE00001568420.1"; level 2; tag "basic"; tag "TAGENE";
chr5	HAVANA	exon	112064243	112064404	0	+	.	gene_id "ENSMUSG00000128317.1"; transcript_id "ENSMUST00000286780.1"; gene_type "lncRNA"; gene_name "ENSMUSG00000128317"; transcript_type "lncRNA"; transcript_name "ENSMUST00000286780"; exon_number 3; exon_id "ENSMUSE00001568420.1"; level 2; tag "TAGENE";
chr5	HAVANA	exon	112064243	112064519	0	+	.	gene_id "ENSMUSG00000128317.1"; transcript_id "ENSMUST00000286779.1"; gene_type "lncRNA"; gene_name "ENSMUSG00000128317"; transcript_type "lncRNA"; transcript_name "ENSMUST00000286779"; exon_number 3; exon_id "ENSMUSE00001568417.1"; level 2; tag "TAGENE";
chr5	HAVANA	exon	112064243	112064522	0	+	.	gene_id "ENSMUSG00000128317.1"; transcript_id "ENSMUST00000286783.1"; gene_type "lncRNA"; gene_name "ENSMUSG00000128317"; transcript_type "lncRNA"; transcript_name "ENSMUST00000286783"; exon_number 3; exon_id "ENSMUSE00001568431.1"; level 2; tag "basic"; tag "TAGENE";
chr5	HAVANA	exon	112064564	112064678	0	+	.	gene_id "ENSMUSG00000128317.1"; transcript_id "ENSMUST00000286773.1"; gene_type "lncRNA"; gene_name "ENSMUSG00000128317"; transcript_type "lncRNA"; transcript_name "ENSMUST00000286773"; exon_number 3; exon_id "ENSMUSE00001568416.1"; level 2; tag "Ensembl_canonical"; tag "GENCODE_Primary"; tag "TAGENE";
chr5	HAVANA	exon	112064564	112064678	0	+	.	gene_id "ENSMUSG00000128317.1"; transcript_id "ENSMUST00000286774.1"; gene_type "lncRNA"; gene_name "ENSMUSG00000128317"; transcript_type "lncRNA"; transcript_name "ENSMUST00000286774"; exon_number 4; exon_id "ENSMUSE00001568416.1"; level 2; tag "basic"; tag "TAGENE";
chr5	HAVANA	exon	112064564	112064678	0	+	.	gene_id "ENSMUSG00000128317.1"; transcript_id "ENSMUST00000286775.1"; gene_type "lncRNA"; gene_name "ENSMUSG00000128317"; transcript_type "lncRNA"; transcript_name "ENSMUST00000286775"; exon_number 3; exon_id "ENSMUSE00001568416.1"; level 2; tag "basic"; tag "TAGENE";
chr5	HAVANA	exon	112064564	112064678	0	+	.	gene_id "ENSMUSG00000128317.1"; transcript_id "ENSMUST00000286776.1"; gene_type "lncRNA"; gene_name "ENSMUSG00000128317"; transcript_type "lncRNA"; transcript_name "ENSMUST00000286776"; exon_number 4; exon_id "ENSMUSE00001568416.1"; level 2; tag "TAGENE";
chr5	HAVANA	exon	112064564	112064678	0	+	.	gene_id "ENSMUSG00000128317.1"; transcript_id "ENSMUST00000286777.1"; gene_type "lncRNA"; gene_name "ENSMUSG00000128317"; transcript_type "lncRNA"; transcript_name "ENSMUST00000286777"; exon_number 4; exon_id "ENSMUSE00001568416.1"; level 2; tag "TAGENE";
chr5	HAVANA	exon	112064564	112064678	0	+	.	gene_id "ENSMUSG00000128317.1"; transcript_id "ENSMUST00000286778.1"; gene_type "lncRNA"; gene_name "ENSMUSG00000128317"; transcript_type "lncRNA"; transcript_name "ENSMUST00000286778"; exon_number 5; exon_id "ENSMUSE00001568416.1"; level 2; tag "basic"; tag "TAGENE";
chr5	HAVANA	exon	112064564	112064678	0	+	.	gene_id "ENSMUSG00000128317.1"; transcript_id "ENSMUST00000286780.1"; gene_type "lncRNA"; gene_name "ENSMUSG00000128317"; transcript_type "lncRNA"; transcript_name "ENSMUST00000286780"; exon_number 4; exon_id "ENSMUSE00001568416.1"; level 2; tag "TAGENE";
chr5	HAVANA	exon	112064564	112064678	0	+	.	gene_id "ENSMUSG00000128317.1"; transcript_id "ENSMUST00000286782.1"; gene_type "lncRNA"; gene_name "ENSMUSG00000128317"; transcript_type "lncRNA"; transcript_name "ENSMUST00000286782"; exon_number 2; exon_id "ENSMUSE00001568416.1"; level 2; tag "TAGENE";
chr5	HAVANA	exon	112065723	112066449	0	+	.	gene_id "ENSMUSG00000128317.1"; transcript_id "ENSMUST00000286784.1"; gene_type "lncRNA"; gene_name "ENSMUSG00000128317"; transcript_type "lncRNA"; transcript_name "ENSMUST00000286784"; exon_number 1; exon_id "ENSMUSE00001568434.1"; level 2; tag "basic"; tag "TAGENE";
chr5	HAVANA	transcript	112065723	112066871	0	+	.	gene_id "ENSMUSG00000128317.1"; transcript_id "ENSMUST00000286784.1"; gene_type "lncRNA"; gene_name "ENSMUSG00000128317"; transcript_type "lncRNA"; transcript_name "ENSMUST00000286784"; level 2; tag "basic"; tag "TAGENE";
chr5	HAVANA	exon	112066058	112066522	0	+	.	gene_id "ENSMUSG00000128317.1"; transcript_id "ENSMUST00000286785.1"; gene_type "lncRNA"; gene_name "ENSMUSG00000128317"; transcript_type "lncRNA"; transcript_name "ENSMUST00000286785"; exon_number 1; exon_id "ENSMUSE00001568424.1"; level 2; tag "TAGENE";
chr5	HAVANA	transcript	112066058	112066868	0	+	.	gene_id "ENSMUSG00000128317.1"; transcript_id "ENSMUST00000286785.1"; gene_type "lncRNA"; gene_name "ENSMUSG00000128317"; transcript_type "lncRNA"; transcript_name "ENSMUST00000286785"; level 2; tag "TAGENE";
chr5	HAVANA	exon	112066159	112066470	0	+	.	gene_id "ENSMUSG00000128317.1"; transcript_id "ENSMUST00000286786.1"; gene_type "lncRNA"; gene_name "ENSMUSG00000128317"; transcript_type "lncRNA"; transcript_name "ENSMUST00000286786"; exon_number 1; exon_id "ENSMUSE00001568433.1"; level 2; tag "TAGENE";
chr5	HAVANA	transcript	112066159	112066858	0	+	.	gene_id "ENSMUSG00000128317.1"; transcript_id "ENSMUST00000286786.1"; gene_type "lncRNA"; gene_name "ENSMUSG00000128317"; transcript_type "lncRNA"; transcript_name "ENSMUST00000286786"; level 2; tag "TAGENE";
chr5	HAVANA	exon	112066450	112066522	0	+	.	gene_id "ENSMUSG00000128317.1"; transcript_id "ENSMUST00000286775.1"; gene_type "lncRNA"; gene_name "ENSMUSG00000128317"; transcript_type "lncRNA"; transcript_name "ENSMUST00000286775"; exon_number 4; exon_id "ENSMUSE00001568427.1"; level 2; tag "basic"; tag "TAGENE";
chr5	HAVANA	exon	112066450	112066522	0	+	.	gene_id "ENSMUSG00000128317.1"; transcript_id "ENSMUST00000286776.1"; gene_type "lncRNA"; gene_name "ENSMUSG00000128317"; transcript_type "lncRNA"; transcript_name "ENSMUST00000286776"; exon_number 5; exon_id "ENSMUSE00001568427.1"; level 2; tag "TAGENE";
chr5	HAVANA	exon	112066691	112066858	0	+	.	gene_id "ENSMUSG00000128317.1"; transcript_id "ENSMUST00000286786.1"; gene_type "lncRNA"; gene_name "ENSMUSG00000128317"; transcript_type "lncRNA"; transcript_name "ENSMUST00000286786"; exon_number 2; exon_id "ENSMUSE00001568418.1"; level 2; tag "TAGENE";
chr5	HAVANA	exon	112066691	112066868	0	+	.	gene_id "ENSMUSG00000128317.1"; transcript_id "ENSMUST00000286775.1"; gene_type "lncRNA"; gene_name "ENSMUSG00000128317"; transcript_type "lncRNA"; transcript_name "ENSMUST00000286775"; exon_number 5; exon_id "ENSMUSE00001568421.1"; level 2; tag "basic"; tag "TAGENE";
chr5	HAVANA	exon	112066691	112066868	0	+	.	gene_id "ENSMUSG00000128317.1"; transcript_id "ENSMUST00000286776.1"; gene_type "lncRNA"; gene_name "ENSMUSG00000128317"; transcript_type "lncRNA"; transcript_name "ENSMUST00000286776"; exon_number 6; exon_id "ENSMUSE00001568421.1"; level 2; tag "TAGENE";
chr5	HAVANA	exon	112066691	112066868	0	+	.	gene_id "ENSMUSG00000128317.1"; transcript_id "ENSMUST00000286777.1"; gene_type "lncRNA"; gene_name "ENSMUSG00000128317"; transcript_type "lncRNA"; transcript_name "ENSMUST00000286777"; exon_number 5; exon_id "ENSMUSE00001568421.1"; level 2; tag "TAGENE";
chr5	HAVANA	exon	112066691	112066868	0	+	.	gene_id "ENSMUSG00000128317.1"; transcript_id "ENSMUST00000286778.1"; gene_type "lncRNA"; gene_name "ENSMUSG00000128317"; transcript_type "lncRNA"; transcript_name "ENSMUST00000286778"; exon_number 6; exon_id "ENSMUSE00001568421.1"; level 2; tag "basic"; tag "TAGENE";
chr5	HAVANA	exon	112066691	112066868	0	+	.	gene_id "ENSMUSG00000128317.1"; transcript_id "ENSMUST00000286780.1"; gene_type "lncRNA"; gene_name "ENSMUSG00000128317"; transcript_type "lncRNA"; transcript_name "ENSMUST00000286780"; exon_number 5; exon_id "ENSMUSE00001568421.1"; level 2; tag "TAGENE";
chr5	HAVANA	exon	112066691	112066868	0	+	.	gene_id "ENSMUSG00000128317.1"; transcript_id "ENSMUST00000286782.1"; gene_type "lncRNA"; gene_name "ENSMUSG00000128317"; transcript_type "lncRNA"; transcript_name "ENSMUST00000286782"; exon_number 3; exon_id "ENSMUSE00001568421.1"; level 2; tag "TAGENE";
chr5	HAVANA	exon	112066691	112066868	0	+	.	gene_id "ENSMUSG00000128317.1"; transcript_id "ENSMUST00000286785.1"; gene_type "lncRNA"; gene_name "ENSMUSG00000128317"; transcript_type "lncRNA"; transcript_name "ENSMUST00000286785"; exon_number 2; exon_id "ENSMUSE00001568421.1"; level 2; tag "TAGENE";
chr5	HAVANA	exon	112066691	112066871	0	+	.	gene_id "ENSMUSG00000128317.1"; transcript_id "ENSMUST00000286784.1"; gene_type "lncRNA"; gene_name "ENSMUSG00000128317"; transcript_type "lncRNA"; transcript_name "ENSMUST00000286784"; exon_number 2; exon_id "ENSMUSE00001568412.1"; level 2; tag "basic"; tag "TAGENE";
chr5	HAVANA	exon	112066691	112066882	0	+	.	gene_id "ENSMUSG00000128317.1"; transcript_id "ENSMUST00000286773.1"; gene_type "lncRNA"; gene_name "ENSMUSG00000128317"; transcript_type "lncRNA"; transcript_name "ENSMUST00000286773"; exon_number 4; exon_id "ENSMUSE00001568422.1"; level 2; tag "Ensembl_canonical"; tag "GENCODE_Primary"; tag "TAGENE";
chr5	HAVANA	exon	112066691	112066882	0	+	.	gene_id "ENSMUSG00000128317.1"; transcript_id "ENSMUST00000286774.1"; gene_type "lncRNA"; gene_name "ENSMUSG00000128317"; transcript_type "lncRNA"; transcript_name "ENSMUST00000286774"; exon_number 5; exon_id "ENSMUSE00001568422.1"; level 2; tag "basic"; tag "TAGENE";
chr5	HAVANA	exon	112092223	112092389	0	+	.	gene_id "ENSMUSG00000128392.1"; transcript_id "ENSMUST00000287217.1"; gene_type "lncRNA"; gene_name "ENSMUSG00000128392"; transcript_type "lncRNA"; transcript_name "ENSMUST00000287217"; exon_number 1; exon_id "ENSMUSE00001569286.1"; level 2; tag "basic"; tag "TAGENE";
chr5	HAVANA	transcript	112092223	112095733	0	+	.	gene_id "ENSMUSG00000128392.1"; transcript_id "ENSMUST00000287217.1"; gene_type "lncRNA"; gene_name "ENSMUSG00000128392"; transcript_type "lncRNA"; transcript_name "ENSMUST00000287217"; level 2; tag "basic"; tag "TAGENE";
chr5	HAVANA	gene	112092223	112096037	0	+	.	gene_id "ENSMUSG00000128392.1"; gene_type "lncRNA"; gene_name "ENSMUSG00000128392"; level 2;
chr5	HAVANA	exon	112092255	112092389	0	+	.	gene_id "ENSMUSG00000128392.1"; transcript_id "ENSMUST00000287218.1"; gene_type "lncRNA"; gene_name "ENSMUSG00000128392"; transcript_type "lncRNA"; transcript_name "ENSMUST00000287218"; exon_number 1; exon_id "ENSMUSE00001569288.1"; level 2; tag "basic"; tag "TAGENE";
chr5	HAVANA	transcript	112092255	112095728	0	+	.	gene_id "ENSMUSG00000128392.1"; transcript_id "ENSMUST00000287218.1"; gene_type "lncRNA"; gene_name "ENSMUSG00000128392"; transcript_type "lncRNA"; transcript_name "ENSMUST00000287218"; level 2; tag "basic"; tag "TAGENE";
chr5	HAVANA	exon	112092258	112092389	0	+	.	gene_id "ENSMUSG00000128392.1"; transcript_id "ENSMUST00000287216.1"; gene_type "lncRNA"; gene_name "ENSMUSG00000128392"; transcript_type "lncRNA"; transcript_name "ENSMUST00000287216"; exon_number 1; exon_id "ENSMUSE00001569278.1"; level 2; tag "Ensembl_canonical"; tag "GENCODE_Primary"; tag "TAGENE";
chr5	HAVANA	transcript	112092258	112096037	0	+	.	gene_id "ENSMUSG00000128392.1"; transcript_id "ENSMUST00000287216.1"; gene_type "lncRNA"; gene_name "ENSMUSG00000128392"; transcript_type "lncRNA"; transcript_name "ENSMUST00000287216"; level 2; tag "Ensembl_canonical"; tag "GENCODE_Primary"; tag "TAGENE";
chr5	HAVANA	exon	112092287	112093277	0	+	.	gene_id "ENSMUSG00000128392.1"; transcript_id "ENSMUST00000287219.1"; gene_type "lncRNA"; gene_name "ENSMUSG00000128392"; transcript_type "lncRNA"; transcript_name "ENSMUST00000287219"; exon_number 1; exon_id "ENSMUSE00001569281.1"; level 2; tag "basic"; tag "TAGENE";
chr5	HAVANA	transcript	112092287	112095728	0	+	.	gene_id "ENSMUSG00000128392.1"; transcript_id "ENSMUST00000287219.1"; gene_type "lncRNA"; gene_name "ENSMUSG00000128392"; transcript_type "lncRNA"; transcript_name "ENSMUST00000287219"; level 2; tag "basic"; tag "TAGENE";
chr5	HAVANA	exon	112092402	112092485	0	+	.	gene_id "ENSMUSG00000128392.1"; transcript_id "ENSMUST00000287220.1"; gene_type "lncRNA"; gene_name "ENSMUSG00000128392"; transcript_type "lncRNA"; transcript_name "ENSMUST00000287220"; exon_number 1; exon_id "ENSMUSE00001569280.1"; level 2; tag "TAGENE";
chr5	HAVANA	transcript	112092402	112095728	0	+	.	gene_id "ENSMUSG00000128392.1"; transcript_id "ENSMUST00000287220.1"; gene_type "lncRNA"; gene_name "ENSMUSG00000128392"; transcript_type "lncRNA"; transcript_name "ENSMUST00000287220"; level 2; tag "TAGENE";
chr5	HAVANA	exon	112093137	112093277	0	+	.	gene_id "ENSMUSG00000128392.1"; transcript_id "ENSMUST00000287217.1"; gene_type "lncRNA"; gene_name "ENSMUSG00000128392"; transcript_type "lncRNA"; transcript_name "ENSMUST00000287217"; exon_number 2; exon_id "ENSMUSE00001569287.1"; level 2; tag "basic"; tag "TAGENE";
chr5	HAVANA	exon	112093137	112093277	0	+	.	gene_id "ENSMUSG00000128392.1"; transcript_id "ENSMUST00000287216.1"; gene_type "lncRNA"; gene_name "ENSMUSG00000128392"; transcript_type "lncRNA"; transcript_name "ENSMUST00000287216"; exon_number 2; exon_id "ENSMUSE00001569287.1"; level 2; tag "Ensembl_canonical"; tag "GENCODE_Primary"; tag "TAGENE";
chr5	HAVANA	exon	112093137	112093277	0	+	.	gene_id "ENSMUSG00000128392.1"; transcript_id "ENSMUST00000287220.1"; gene_type "lncRNA"; gene_name "ENSMUSG00000128392"; transcript_type "lncRNA"; transcript_name "ENSMUST00000287220"; exon_number 2; exon_id "ENSMUSE00001569287.1"; level 2; tag "TAGENE";
chr5	HAVANA	exon	112093137	112095728	0	+	.	gene_id "ENSMUSG00000128392.1"; transcript_id "ENSMUST00000287218.1"; gene_type "lncRNA"; gene_name "ENSMUSG00000128392"; transcript_type "lncRNA"; transcript_name "ENSMUST00000287218"; exon_number 2; exon_id "ENSMUSE00001569279.1"; level 2; tag "basic"; tag "TAGENE";
chr5	HAVANA	exon	112094973	112095017	0	+	.	gene_id "ENSMUSG00000128392.1"; transcript_id "ENSMUST00000287221.1"; gene_type "lncRNA"; gene_name "ENSMUSG00000128392"; transcript_type "lncRNA"; transcript_name "ENSMUST00000287221"; exon_number 1; exon_id "ENSMUSE00001569282.1"; level 2; tag "TAGENE";
chr5	HAVANA	transcript	112094973	112095728	0	+	.	gene_id "ENSMUSG00000128392.1"; transcript_id "ENSMUST00000287221.1"; gene_type "lncRNA"; gene_name "ENSMUSG00000128392"; transcript_type "lncRNA"; transcript_name "ENSMUST00000287221"; level 2; tag "TAGENE";
chr5	HAVANA	exon	112095313	112095728	0	+	.	gene_id "ENSMUSG00000128392.1"; transcript_id "ENSMUST00000287219.1"; gene_type "lncRNA"; gene_name "ENSMUSG00000128392"; transcript_type "lncRNA"; transcript_name "ENSMUST00000287219"; exon_number 2; exon_id "ENSMUSE00001569284.1"; level 2; tag "basic"; tag "TAGENE";
chr5	HAVANA	exon	112095313	112095728	0	+	.	gene_id "ENSMUSG00000128392.1"; transcript_id "ENSMUST00000287220.1"; gene_type "lncRNA"; gene_name "ENSMUSG00000128392"; transcript_type "lncRNA"; transcript_name "ENSMUST00000287220"; exon_number 3; exon_id "ENSMUSE00001569284.1"; level 2; tag "TAGENE";
chr5	HAVANA	exon	112095313	112095728	0	+	.	gene_id "ENSMUSG00000128392.1"; transcript_id "ENSMUST00000287221.1"; gene_type "lncRNA"; gene_name "ENSMUSG00000128392"; transcript_type "lncRNA"; transcript_name "ENSMUST00000287221"; exon_number 2; exon_id "ENSMUSE00001569284.1"; level 2; tag "TAGENE";
chr5	HAVANA	exon	112095313	112095733	0	+	.	gene_id "ENSMUSG00000128392.1"; transcript_id "ENSMUST00000287217.1"; gene_type "lncRNA"; gene_name "ENSMUSG00000128392"; transcript_type "lncRNA"; transcript_name "ENSMUST00000287217"; exon_number 3; exon_id "ENSMUSE00001569285.1"; level 2; tag "basic"; tag "TAGENE";
chr5	HAVANA	exon	112095756	112096037	0	+	.	gene_id "ENSMUSG00000128392.1"; transcript_id "ENSMUST00000287216.1"; gene_type "lncRNA"; gene_name "ENSMUSG00000128392"; transcript_type "lncRNA"; transcript_name "ENSMUST00000287216"; exon_number 3; exon_id "ENSMUSE00001569283.1"; level 2; tag "Ensembl_canonical"; tag "GENCODE_Primary"; tag "TAGENE";
chr5	sragcm37_mid	exon	112099178	112099265	0.0398374014320884	+	.	gene_id "sragcm37_gene_25810"; transcript_id "sragcm37_gene_25810_tx_1"; exon_id "chr5_112099178_112099265_+"; exonnum "1"; txlen "607";
chr5	sragcm37_ss	exon	112101948	112102466	0.0398374014320884	+	.	gene_id "sragcm37_gene_25810"; transcript_id "sragcm37_gene_25810_tx_1"; exon_id "chr5_112101948_112102466_+"; exonnum "2"; txlen "607";
chr5	HAVANA	exon	112113855	112113963	0	+	.	gene_id "ENSMUSG00000128275.1"; transcript_id "ENSMUST00000286640.1"; gene_type "lncRNA"; gene_name "ENSMUSG00000128275"; transcript_type "lncRNA"; transcript_name "ENSMUST00000286640"; exon_number 1; exon_id "ENSMUSE00001568117.1"; level 2; tag "basic"; tag "TAGENE";
chr5	HAVANA	transcript	112113855	112114338	0	+	.	gene_id "ENSMUSG00000128275.1"; transcript_id "ENSMUST00000286640.1"; gene_type "lncRNA"; gene_name "ENSMUSG00000128275"; transcript_type "lncRNA"; transcript_name "ENSMUST00000286640"; level 2; tag "basic"; tag "TAGENE";
chr5	HAVANA	gene	112113855	112135402	0	+	.	gene_id "ENSMUSG00000128275.1"; gene_type "lncRNA"; gene_name "ENSMUSG00000128275"; level 2;
chr5	HAVANA	exon	112113880	112113963	0	+	.	gene_id "ENSMUSG00000128275.1"; transcript_id "ENSMUST00000286639.1"; gene_type "lncRNA"; gene_name "ENSMUSG00000128275"; transcript_type "lncRNA"; transcript_name "ENSMUST00000286639"; exon_number 1; exon_id "ENSMUSE00001568118.1"; level 2; tag "basic"; tag "Ensembl_canonical"; tag "GENCODE_Primary"; tag "TAGENE";
chr5	HAVANA	transcript	112113880	112135402	0	+	.	gene_id "ENSMUSG00000128275.1"; transcript_id "ENSMUST00000286639.1"; gene_type "lncRNA"; gene_name "ENSMUSG00000128275"; transcript_type "lncRNA"; transcript_name "ENSMUST00000286639"; level 2; tag "basic"; tag "Ensembl_canonical"; tag "GENCODE_Primary"; tag "TAGENE";
chr5	HAVANA	exon	112114054	112114338	0	+	.	gene_id "ENSMUSG00000128275.1"; transcript_id "ENSMUST00000286640.1"; gene_type "lncRNA"; gene_name "ENSMUSG00000128275"; transcript_type "lncRNA"; transcript_name "ENSMUST00000286640"; exon_number 2; exon_id "ENSMUSE00001568115.1"; level 2; tag "basic"; tag "TAGENE";
chr5	HAVANA	exon	112134705	112135402	0	+	.	gene_id "ENSMUSG00000128275.1"; transcript_id "ENSMUST00000286639.1"; gene_type "lncRNA"; gene_name "ENSMUSG00000128275"; transcript_type "lncRNA"; transcript_name "ENSMUST00000286639"; exon_number 2; exon_id "ENSMUSE00001568116.1"; level 2; tag "basic"; tag "Ensembl_canonical"; tag "GENCODE_Primary"; tag "TAGENE";
chr5	sragcm37_es	exon	112250310	112250449	0.000612426980124466	+	.	gene_id "sragcm37_gene_15438"; transcript_id "sragcm37_gene_15438_tx_1"; exon_id "chr5_112250310_112250449_+"; exonnum "1"; txlen "805";
chr5	sragcm37_mid	exon	112250923	112251075	0.000612426980124466	+	.	gene_id "sragcm37_gene_15438"; transcript_id "sragcm37_gene_15438_tx_1"; exon_id "chr5_112250923_112251075_+"; exonnum "2"; txlen "805";
chr5	sragcm37_mid	exon	112251556	112251835	0.000612426980124466	+	.	gene_id "sragcm37_gene_15438"; transcript_id "sragcm37_gene_15438_tx_1"; exon_id "chr5_112251556_112251835_+"; exonnum "3"; txlen "805";
chr5	sragcm37_ss	exon	112253693	112253924	0.000612426980124466	+	.	gene_id "sragcm37_gene_15438"; transcript_id "sragcm37_gene_15438_tx_1"; exon_id "chr5_112253693_112253924_+"; exonnum "4"; txlen "805";
chr5	sragcm37_es	exon	112258333	112258394	0.389130096066979	+	.	gene_id "sragcm37_gene_13400"; transcript_id "sragcm37_gene_13400_tx_1"; exon_id "chr5_112258333_112258394_+"; exonnum "1"; txlen "1014";
chr5	sragcm37_ss	exon	112259796	112260747	0.389130096066979	+	.	gene_id "sragcm37_gene_13400"; transcript_id "sragcm37_gene_13400_tx_1"; exon_id "chr5_112259796_112260747_+"; exonnum "2"; txlen "1014";
chr5	HAVANA	exon	112268882	112268973	0	+	.	gene_id "ENSMUSG00000131083.1"; transcript_id "ENSMUST00000303851.1"; gene_type "lncRNA"; gene_name "ENSMUSG00000131083"; transcript_type "lncRNA"; transcript_name "ENSMUST00000303851"; exon_number 1; exon_id "ENSMUSE00001600548.1"; level 2; tag "basic"; tag "Ensembl_canonical"; tag "GENCODE_Primary"; tag "TAGENE";
chr5	HAVANA	gene	112268882	112272438	0	+	.	gene_id "ENSMUSG00000131083.1"; gene_type "lncRNA"; gene_name "ENSMUSG00000131083"; level 2;
chr5	HAVANA	transcript	112268882	112272438	0	+	.	gene_id "ENSMUSG00000131083.1"; transcript_id "ENSMUST00000303851.1"; gene_type "lncRNA"; gene_name "ENSMUSG00000131083"; transcript_type "lncRNA"; transcript_name "ENSMUST00000303851"; level 2; tag "basic"; tag "Ensembl_canonical"; tag "GENCODE_Primary"; tag "TAGENE";
chr5	HAVANA	exon	112268888	112268973	0	+	.	gene_id "ENSMUSG00000131083.1"; transcript_id "ENSMUST00000303852.1"; gene_type "lncRNA"; gene_name "ENSMUSG00000131083"; transcript_type "lncRNA"; transcript_name "ENSMUST00000303852"; exon_number 1; exon_id "ENSMUSE00001600547.1"; level 2; tag "TAGENE";
chr5	HAVANA	transcript	112268888	112272438	0	+	.	gene_id "ENSMUSG00000131083.1"; transcript_id "ENSMUST00000303852.1"; gene_type "lncRNA"; gene_name "ENSMUSG00000131083"; transcript_type "lncRNA"; transcript_name "ENSMUST00000303852"; level 2; tag "TAGENE";
chr5	HAVANA	exon	112268893	112268973	0	+	.	gene_id "ENSMUSG00000131083.1"; transcript_id "ENSMUST00000303853.1"; gene_type "lncRNA"; gene_name "ENSMUSG00000131083"; transcript_type "lncRNA"; transcript_name "ENSMUST00000303853"; exon_number 1; exon_id "ENSMUSE00001600546.1"; level 2; tag "TAGENE";
chr5	HAVANA	transcript	112268893	112272438	0	+	.	gene_id "ENSMUSG00000131083.1"; transcript_id "ENSMUST00000303853.1"; gene_type "lncRNA"; gene_name "ENSMUSG00000131083"; transcript_type "lncRNA"; transcript_name "ENSMUST00000303853"; level 2; tag "TAGENE";
chr5	HAVANA	exon	112268930	112269101	0	+	.	gene_id "ENSMUSG00000131083.1"; transcript_id "ENSMUST00000303854.1"; gene_type "lncRNA"; gene_name "ENSMUSG00000131083"; transcript_type "lncRNA"; transcript_name "ENSMUST00000303854"; exon_number 1; exon_id "ENSMUSE00001600542.1"; level 2; tag "TAGENE";
chr5	HAVANA	transcript	112268930	112272438	0	+	.	gene_id "ENSMUSG00000131083.1"; transcript_id "ENSMUST00000303854.1"; gene_type "lncRNA"; gene_name "ENSMUSG00000131083"; transcript_type "lncRNA"; transcript_name "ENSMUST00000303854"; level 2; tag "TAGENE";
chr5	HAVANA	exon	112270838	112270981	0	+	.	gene_id "ENSMUSG00000131083.1"; transcript_id "ENSMUST00000303851.1"; gene_type "lncRNA"; gene_name "ENSMUSG00000131083"; transcript_type "lncRNA"; transcript_name "ENSMUST00000303851"; exon_number 2; exon_id "ENSMUSE00001600544.1"; level 2; tag "basic"; tag "Ensembl_canonical"; tag "GENCODE_Primary"; tag "TAGENE";
chr5	HAVANA	exon	112271625	112272438	0	+	.	gene_id "ENSMUSG00000131083.1"; transcript_id "ENSMUST00000303851.1"; gene_type "lncRNA"; gene_name "ENSMUSG00000131083"; transcript_type "lncRNA"; transcript_name "ENSMUST00000303851"; exon_number 3; exon_id "ENSMUSE00001600543.1"; level 2; tag "basic"; tag "Ensembl_canonical"; tag "GENCODE_Primary"; tag "TAGENE";
chr5	HAVANA	exon	112271625	112272438	0	+	.	gene_id "ENSMUSG00000131083.1"; transcript_id "ENSMUST00000303853.1"; gene_type "lncRNA"; gene_name "ENSMUSG00000131083"; transcript_type "lncRNA"; transcript_name "ENSMUST00000303853"; exon_number 2; exon_id "ENSMUSE00001600543.1"; level 2; tag "TAGENE";
chr5	HAVANA	exon	112271625	112272438	0	+	.	gene_id "ENSMUSG00000131083.1"; transcript_id "ENSMUST00000303854.1"; gene_type "lncRNA"; gene_name "ENSMUSG00000131083"; transcript_type "lncRNA"; transcript_name "ENSMUST00000303854"; exon_number 2; exon_id "ENSMUSE00001600543.1"; level 2; tag "TAGENE";
chr5	HAVANA	exon	112271628	112272438	0	+	.	gene_id "ENSMUSG00000131083.1"; transcript_id "ENSMUST00000303852.1"; gene_type "lncRNA"; gene_name "ENSMUSG00000131083"; transcript_type "lncRNA"; transcript_name "ENSMUST00000303852"; exon_number 2; exon_id "ENSMUSE00001600545.1"; level 2; tag "TAGENE";
chr5	HAVANA	exon	112304085	112304220	0	+	.	gene_id "ENSMUSG00000104538.3"; transcript_id "ENSMUST00000197688.3"; gene_type "lncRNA"; gene_name "1700016B01Rik"; transcript_type "lncRNA"; transcript_name "1700016B01Rik-201"; exon_number 1; exon_id "ENSMUSE00001624376.1"; level 2; transcript_support_level "1"; mgi_id "MGI:1922890"; tag "TAGENE"; havana_gene "OTTMUSG00000054315.1"; havana_transcript "OTTMUST00000134764.1";
chr5	HAVANA	transcript	112304085	112313803	0	+	.	gene_id "ENSMUSG00000104538.3"; transcript_id "ENSMUST00000197688.3"; gene_type "lncRNA"; gene_name "1700016B01Rik"; transcript_type "lncRNA"; transcript_name "1700016B01Rik-201"; level 2; transcript_support_level "1"; mgi_id "MGI:1922890"; tag "TAGENE"; havana_gene "OTTMUSG00000054315.1"; havana_transcript "OTTMUST00000134764.1";
chr5	HAVANA	gene	112304085	112324416	0	+	.	gene_id "ENSMUSG00000104538.3"; gene_type "lncRNA"; gene_name "1700016B01Rik"; level 2; mgi_id "MGI:1922890"; havana_gene "OTTMUSG00000054315.1";
chr5	HAVANA	exon	112304092	112304220	0	+	.	gene_id "ENSMUSG00000104538.3"; transcript_id "ENSMUST00000316208.1"; gene_type "lncRNA"; gene_name "1700016B01Rik"; transcript_type "lncRNA"; transcript_name "1700016B01Rik-203"; exon_number 1; exon_id "ENSMUSE00001624381.1"; level 2; mgi_id "MGI:1922890"; tag "basic"; tag "TAGENE"; havana_gene "OTTMUSG00000054315.1";
chr5	HAVANA	transcript	112304092	112313800	0	+	.	gene_id "ENSMUSG00000104538.3"; transcript_id "ENSMUST00000316208.1"; gene_type "lncRNA"; gene_name "1700016B01Rik"; transcript_type "lncRNA"; transcript_name "1700016B01Rik-203"; level 2; mgi_id "MGI:1922890"; tag "basic"; tag "TAGENE"; havana_gene "OTTMUSG00000054315.1";
chr5	HAVANA	exon	112304103	112304220	0	+	.	gene_id "ENSMUSG00000104538.3"; transcript_id "ENSMUST00000316207.1"; gene_type "lncRNA"; gene_name "1700016B01Rik"; transcript_type "lncRNA"; transcript_name "1700016B01Rik-202"; exon_number 1; exon_id "ENSMUSE00001624382.1"; level 2; mgi_id "MGI:1922890"; tag "Ensembl_canonical"; tag "GENCODE_Primary"; tag "TAGENE"; havana_gene "OTTMUSG00000054315.1";
chr5	HAVANA	transcript	112304103	112304345	0	+	.	gene_id "ENSMUSG00000104538.3"; transcript_id "ENSMUST00000316210.1"; gene_type "lncRNA"; gene_name "1700016B01Rik"; transcript_type "lncRNA"; transcript_name "1700016B01Rik-205"; level 2; mgi_id "MGI:1922890"; tag "TAGENE"; havana_gene "OTTMUSG00000054315.1";
chr5	HAVANA	exon	112304103	112304345	0	+	.	gene_id "ENSMUSG00000104538.3"; transcript_id "ENSMUST00000316210.1"; gene_type "lncRNA"; gene_name "1700016B01Rik"; transcript_type "lncRNA"; transcript_name "1700016B01Rik-205"; exon_number 1; exon_id "ENSMUSE00001624377.1"; level 2; mgi_id "MGI:1922890"; tag "TAGENE"; havana_gene "OTTMUSG00000054315.1";
chr5	HAVANA	transcript	112304103	112324416	0	+	.	gene_id "ENSMUSG00000104538.3"; transcript_id "ENSMUST00000316207.1"; gene_type "lncRNA"; gene_name "1700016B01Rik"; transcript_type "lncRNA"; transcript_name "1700016B01Rik-202"; level 2; mgi_id "MGI:1922890"; tag "Ensembl_canonical"; tag "GENCODE_Primary"; tag "TAGENE"; havana_gene "OTTMUSG00000054315.1";
chr5	HAVANA	exon	112304387	112304480	0	+	.	gene_id "ENSMUSG00000104538.3"; transcript_id "ENSMUST00000316209.1"; gene_type "lncRNA"; gene_name "1700016B01Rik"; transcript_type "lncRNA"; transcript_name "1700016B01Rik-204"; exon_number 1; exon_id "ENSMUSE00001624378.1"; level 2; mgi_id "MGI:1922890"; tag "TAGENE"; havana_gene "OTTMUSG00000054315.1";
chr5	HAVANA	transcript	112304387	112313803	0	+	.	gene_id "ENSMUSG00000104538.3"; transcript_id "ENSMUST00000316209.1"; gene_type "lncRNA"; gene_name "1700016B01Rik"; transcript_type "lncRNA"; transcript_name "1700016B01Rik-204"; level 2; mgi_id "MGI:1922890"; tag "TAGENE"; havana_gene "OTTMUSG00000054315.1";
chr5	HAVANA	exon	112311681	112311779	0	+	.	gene_id "ENSMUSG00000104538.3"; transcript_id "ENSMUST00000316208.1"; gene_type "lncRNA"; gene_name "1700016B01Rik"; transcript_type "lncRNA"; transcript_name "1700016B01Rik-203"; exon_number 2; exon_id "ENSMUSE00001624379.1"; level 2; mgi_id "MGI:1922890"; tag "basic"; tag "TAGENE"; havana_gene "OTTMUSG00000054315.1";
chr5	HAVANA	exon	112312959	112313800	0	+	.	gene_id "ENSMUSG00000104538.3"; transcript_id "ENSMUST00000316208.1"; gene_type "lncRNA"; gene_name "1700016B01Rik"; transcript_type "lncRNA"; transcript_name "1700016B01Rik-203"; exon_number 3; exon_id "ENSMUSE00001624374.1"; level 2; mgi_id "MGI:1922890"; tag "basic"; tag "TAGENE"; havana_gene "OTTMUSG00000054315.1";
chr5	HAVANA	exon	112312959	112313803	0	+	.	gene_id "ENSMUSG00000104538.3"; transcript_id "ENSMUST00000197688.3"; gene_type "lncRNA"; gene_name "1700016B01Rik"; transcript_type "lncRNA"; transcript_name "1700016B01Rik-201"; exon_number 2; exon_id "ENSMUSE00001624380.1"; level 2; transcript_support_level "1"; mgi_id "MGI:1922890"; tag "TAGENE"; havana_gene "OTTMUSG00000054315.1"; havana_transcript "OTTMUST00000134764.1";
chr5	HAVANA	exon	112312959	112313803	0	+	.	gene_id "ENSMUSG00000104538.3"; transcript_id "ENSMUST00000316209.1"; gene_type "lncRNA"; gene_name "1700016B01Rik"; transcript_type "lncRNA"; transcript_name "1700016B01Rik-204"; exon_number 2; exon_id "ENSMUSE00001624380.1"; level 2; mgi_id "MGI:1922890"; tag "TAGENE"; havana_gene "OTTMUSG00000054315.1";
chr5	HAVANA	exon	112324177	112324416	0	+	.	gene_id "ENSMUSG00000104538.3"; transcript_id "ENSMUST00000316207.1"; gene_type "lncRNA"; gene_name "1700016B01Rik"; transcript_type "lncRNA"; transcript_name "1700016B01Rik-202"; exon_number 2; exon_id "ENSMUSE00001624375.1"; level 2; mgi_id "MGI:1922890"; tag "Ensembl_canonical"; tag "GENCODE_Primary"; tag "TAGENE"; havana_gene "OTTMUSG00000054315.1";
chr5	HAVANA	exon	112354588	112354837	0	+	.	gene_id "ENSMUSG00000101683.8"; transcript_id "ENSMUST00000186834.8"; gene_type "lncRNA"; gene_name "1700028D13Rik"; transcript_type "lncRNA"; transcript_name "1700028D13Rik-201"; exon_number 1; exon_id "ENSMUSE00001626202.1"; level 2; transcript_support_level "2"; mgi_id "MGI:1922819"; tag "Ensembl_canonical"; tag "GENCODE_Primary"; tag "TAGENE"; havana_gene "OTTMUSG00000045180.1"; havana_transcript "OTTMUST00000118713.1";
chr5	HAVANA	gene	112354588	112357895	0	+	.	gene_id "ENSMUSG00000101683.8"; gene_type "lncRNA"; gene_name "1700028D13Rik"; level 2; mgi_id "MGI:1922819"; havana_gene "OTTMUSG00000045180.1";
chr5	HAVANA	transcript	112354588	112357895	0	+	.	gene_id "ENSMUSG00000101683.8"; transcript_id "ENSMUST00000186834.8"; gene_type "lncRNA"; gene_name "1700028D13Rik"; transcript_type "lncRNA"; transcript_name "1700028D13Rik-201"; level 2; transcript_support_level "2"; mgi_id "MGI:1922819"; tag "Ensembl_canonical"; tag "GENCODE_Primary"; tag "TAGENE"; havana_gene "OTTMUSG00000045180.1"; havana_transcript "OTTMUST00000118713.1";
chr5	HAVANA	exon	112354598	112354837	0	+	.	gene_id "ENSMUSG00000101683.8"; transcript_id "ENSMUST00000187272.3"; gene_type "lncRNA"; gene_name "1700028D13Rik"; transcript_type "lncRNA"; transcript_name "1700028D13Rik-202"; exon_number 1; exon_id "ENSMUSE00001626193.1"; level 2; transcript_support_level "1"; mgi_id "MGI:1922819"; tag "TAGENE"; havana_gene "OTTMUSG00000045180.1"; havana_transcript "OTTMUST00000118714.1";
chr5	HAVANA	transcript	112354598	112357895	0	+	.	gene_id "ENSMUSG00000101683.8"; transcript_id "ENSMUST00000187272.3"; gene_type "lncRNA"; gene_name "1700028D13Rik"; transcript_type "lncRNA"; transcript_name "1700028D13Rik-202"; level 2; transcript_support_level "1"; mgi_id "MGI:1922819"; tag "TAGENE"; havana_gene "OTTMUSG00000045180.1"; havana_transcript "OTTMUST00000118714.1";
chr5	HAVANA	exon	112354601	112354837	0	+	.	gene_id "ENSMUSG00000101683.8"; transcript_id "ENSMUST00000317112.1"; gene_type "lncRNA"; gene_name "1700028D13Rik"; transcript_type "lncRNA"; transcript_name "1700028D13Rik-203"; exon_number 1; exon_id "ENSMUSE00001626210.1"; level 2; mgi_id "MGI:1922819"; tag "TAGENE"; havana_gene "OTTMUSG00000045180.1";
chr5	HAVANA	transcript	112354601	112357895	0	+	.	gene_id "ENSMUSG00000101683.8"; transcript_id "ENSMUST00000317112.1"; gene_type "lncRNA"; gene_name "1700028D13Rik"; transcript_type "lncRNA"; transcript_name "1700028D13Rik-203"; level 2; mgi_id "MGI:1922819"; tag "TAGENE"; havana_gene "OTTMUSG00000045180.1";
chr5	HAVANA	exon	112354614	112354662	0	+	.	gene_id "ENSMUSG00000101683.8"; transcript_id "ENSMUST00000317115.1"; gene_type "lncRNA"; gene_name "1700028D13Rik"; transcript_type "lncRNA"; transcript_name "1700028D13Rik-206"; exon_number 1; exon_id "ENSMUSE00001626194.1"; level 2; mgi_id "MGI:1922819"; tag "TAGENE"; havana_gene "OTTMUSG00000045180.1";
chr5	HAVANA	transcript	112354614	112357871	0	+	.	gene_id "ENSMUSG00000101683.8"; transcript_id "ENSMUST00000317115.1"; gene_type "lncRNA"; gene_name "1700028D13Rik"; transcript_type "lncRNA"; transcript_name "1700028D13Rik-206"; level 2; mgi_id "MGI:1922819"; tag "TAGENE"; havana_gene "OTTMUSG00000045180.1";
chr5	HAVANA	exon	112354616	112354837	0	+	.	gene_id "ENSMUSG00000101683.8"; transcript_id "ENSMUST00000317116.1"; gene_type "lncRNA"; gene_name "1700028D13Rik"; transcript_type "lncRNA"; transcript_name "1700028D13Rik-207"; exon_number 1; exon_id "ENSMUSE00001626206.1"; level 2; mgi_id "MGI:1922819"; tag "TAGENE"; havana_gene "OTTMUSG00000045180.1";
chr5	HAVANA	transcript	112354616	112357871	0	+	.	gene_id "ENSMUSG00000101683.8"; transcript_id "ENSMUST00000317116.1"; gene_type "lncRNA"; gene_name "1700028D13Rik"; transcript_type "lncRNA"; transcript_name "1700028D13Rik-207"; level 2; mgi_id "MGI:1922819"; tag "TAGENE"; havana_gene "OTTMUSG00000045180.1";
chr5	HAVANA	exon	112354618	112354662	0	+	.	gene_id "ENSMUSG00000101683.8"; transcript_id "ENSMUST00000317117.1"; gene_type "lncRNA"; gene_name "1700028D13Rik"; transcript_type "lncRNA"; transcript_name "1700028D13Rik-208"; exon_number 1; exon_id "ENSMUSE00001626217.1"; level 2; mgi_id "MGI:1922819"; tag "TAGENE"; havana_gene "OTTMUSG00000045180.1";
chr5	HAVANA	exon	112354618	112354837	0	+	.	gene_id "ENSMUSG00000101683.8"; transcript_id "ENSMUST00000317119.1"; gene_type "lncRNA"; gene_name "1700028D13Rik"; transcript_type "lncRNA"; transcript_name "1700028D13Rik-210"; exon_number 1; exon_id "ENSMUSE00001626218.1"; level 2; mgi_id "MGI:1922819"; tag "TAGENE"; havana_gene "OTTMUSG00000045180.1";
chr5	HAVANA	transcript	112354618	112357868	0	+	.	gene_id "ENSMUSG00000101683.8"; transcript_id "ENSMUST00000317119.1"; gene_type "lncRNA"; gene_name "1700028D13Rik"; transcript_type "lncRNA"; transcript_name "1700028D13Rik-210"; level 2; mgi_id "MGI:1922819"; tag "TAGENE"; havana_gene "OTTMUSG00000045180.1";
chr5	HAVANA	transcript	112354618	112357871	0	+	.	gene_id "ENSMUSG00000101683.8"; transcript_id "ENSMUST00000317117.1"; gene_type "lncRNA"; gene_name "1700028D13Rik"; transcript_type "lncRNA"; transcript_name "1700028D13Rik-208"; level 2; mgi_id "MGI:1922819"; tag "TAGENE"; havana_gene "OTTMUSG00000045180.1";
chr5	HAVANA	exon	112354619	112355140	0	+	.	gene_id "ENSMUSG00000101683.8"; transcript_id "ENSMUST00000317113.1"; gene_type "lncRNA"; gene_name "1700028D13Rik"; transcript_type "lncRNA"; transcript_name "1700028D13Rik-204"; exon_number 1; exon_id "ENSMUSE00001626199.1"; level 2; mgi_id "MGI:1922819"; tag "TAGENE"; havana_gene "OTTMUSG00000045180.1";
chr5	HAVANA	transcript	112354619	112357890	0	+	.	gene_id "ENSMUSG00000101683.8"; transcript_id "ENSMUST00000317113.1"; gene_type "lncRNA"; gene_name "1700028D13Rik"; transcript_type "lncRNA"; transcript_name "1700028D13Rik-204"; level 2; mgi_id "MGI:1922819"; tag "TAGENE"; havana_gene "OTTMUSG00000045180.1";
chr5	HAVANA	exon	112354621	112354837	0	+	.	gene_id "ENSMUSG00000101683.8"; transcript_id "ENSMUST00000317120.1"; gene_type "lncRNA"; gene_name "1700028D13Rik"; transcript_type "lncRNA"; transcript_name "1700028D13Rik-211"; exon_number 1; exon_id "ENSMUSE00001626203.1"; level 2; mgi_id "MGI:1922819"; tag "TAGENE"; havana_gene "OTTMUSG00000045180.1";
chr5	HAVANA	exon	112354621	112354837	0	+	.	gene_id "ENSMUSG00000101683.8"; transcript_id "ENSMUST00000317118.1"; gene_type "lncRNA"; gene_name "1700028D13Rik"; transcript_type "lncRNA"; transcript_name "1700028D13Rik-209"; exon_number 1; exon_id "ENSMUSE00001626203.1"; level 2; mgi_id "MGI:1922819"; tag "basic"; tag "TAGENE"; havana_gene "OTTMUSG00000045180.1";
chr5	HAVANA	transcript	112354621	112357868	0	+	.	gene_id "ENSMUSG00000101683.8"; transcript_id "ENSMUST00000317120.1"; gene_type "lncRNA"; gene_name "1700028D13Rik"; transcript_type "lncRNA"; transcript_name "1700028D13Rik-211"; level 2; mgi_id "MGI:1922819"; tag "TAGENE"; havana_gene "OTTMUSG00000045180.1";
chr5	HAVANA	transcript	112354621	112357871	0	+	.	gene_id "ENSMUSG00000101683.8"; transcript_id "ENSMUST00000317118.1"; gene_type "lncRNA"; gene_name "1700028D13Rik"; transcript_type "lncRNA"; transcript_name "1700028D13Rik-209"; level 2; mgi_id "MGI:1922819"; tag "basic"; tag "TAGENE"; havana_gene "OTTMUSG00000045180.1";
chr5	HAVANA	exon	112354625	112354837	0	+	.	gene_id "ENSMUSG00000101683.8"; transcript_id "ENSMUST00000317114.1"; gene_type "lncRNA"; gene_name "1700028D13Rik"; transcript_type "lncRNA"; transcript_name "1700028D13Rik-205"; exon_number 1; exon_id "ENSMUSE00001626216.1"; level 2; mgi_id "MGI:1922819"; tag "TAGENE"; havana_gene "OTTMUSG00000045180.1";
chr5	HAVANA	transcript	112354625	112357895	0	+	.	gene_id "ENSMUSG00000101683.8"; transcript_id "ENSMUST00000317114.1"; gene_type "lncRNA"; gene_name "1700028D13Rik"; transcript_type "lncRNA"; transcript_name "1700028D13Rik-205"; level 2; mgi_id "MGI:1922819"; tag "TAGENE"; havana_gene "OTTMUSG00000045180.1";
chr5	HAVANA	exon	112354629	112354837	0	+	.	gene_id "ENSMUSG00000101683.8"; transcript_id "ENSMUST00000317121.1"; gene_type "lncRNA"; gene_name "1700028D13Rik"; transcript_type "lncRNA"; transcript_name "1700028D13Rik-212"; exon_number 1; exon_id "ENSMUSE00001626196.1"; level 2; mgi_id "MGI:1922819"; tag "TAGENE"; havana_gene "OTTMUSG00000045180.1";
chr5	HAVANA	transcript	112354629	112357868	0	+	.	gene_id "ENSMUSG00000101683.8"; transcript_id "ENSMUST00000317121.1"; gene_type "lncRNA"; gene_name "1700028D13Rik"; transcript_type "lncRNA"; transcript_name "1700028D13Rik-212"; level 2; mgi_id "MGI:1922819"; tag "TAGENE"; havana_gene "OTTMUSG00000045180.1";
chr5	HAVANA	exon	112354631	112354837	0	+	.	gene_id "ENSMUSG00000101683.8"; transcript_id "ENSMUST00000317122.1"; gene_type "lncRNA"; gene_name "1700028D13Rik"; transcript_type "lncRNA"; transcript_name "1700028D13Rik-213"; exon_number 1; exon_id "ENSMUSE00001626205.1"; level 2; mgi_id "MGI:1922819"; tag "TAGENE"; havana_gene "OTTMUSG00000045180.1";
chr5	HAVANA	transcript	112354631	112357861	0	+	.	gene_id "ENSMUSG00000101683.8"; transcript_id "ENSMUST00000317122.1"; gene_type "lncRNA"; gene_name "1700028D13Rik"; transcript_type "lncRNA"; transcript_name "1700028D13Rik-213"; level 2; mgi_id "MGI:1922819"; tag "TAGENE"; havana_gene "OTTMUSG00000045180.1";
chr5	HAVANA	exon	112354649	112354837	0	+	.	gene_id "ENSMUSG00000101683.8"; transcript_id "ENSMUST00000317123.1"; gene_type "lncRNA"; gene_name "1700028D13Rik"; transcript_type "lncRNA"; transcript_name "1700028D13Rik-214"; exon_number 1; exon_id "ENSMUSE00001626209.1"; level 2; mgi_id "MGI:1922819"; tag "TAGENE"; havana_gene "OTTMUSG00000045180.1";
chr5	HAVANA	transcript	112354649	112357873	0	+	.	gene_id "ENSMUSG00000101683.8"; transcript_id "ENSMUST00000317123.1"; gene_type "lncRNA"; gene_name "1700028D13Rik"; transcript_type "lncRNA"; transcript_name "1700028D13Rik-214"; level 2; mgi_id "MGI:1922819"; tag "TAGENE"; havana_gene "OTTMUSG00000045180.1";
chr5	HAVANA	exon	112354663	112354837	0	+	.	gene_id "ENSMUSG00000101683.8"; transcript_id "ENSMUST00000317124.1"; gene_type "lncRNA"; gene_name "1700028D13Rik"; transcript_type "lncRNA"; transcript_name "1700028D13Rik-215"; exon_number 1; exon_id "ENSMUSE00001626188.1"; level 2; mgi_id "MGI:1922819"; tag "basic"; tag "TAGENE"; havana_gene "OTTMUSG00000045180.1";
chr5	HAVANA	transcript	112354663	112357868	0	+	.	gene_id "ENSMUSG00000101683.8"; transcript_id "ENSMUST00000317124.1"; gene_type "lncRNA"; gene_name "1700028D13Rik"; transcript_type "lncRNA"; transcript_name "1700028D13Rik-215"; level 2; mgi_id "MGI:1922819"; tag "basic"; tag "TAGENE"; havana_gene "OTTMUSG00000045180.1";
chr5	HAVANA	exon	112355022	112355140	0	+	.	gene_id "ENSMUSG00000101683.8"; transcript_id "ENSMUST00000317123.1"; gene_type "lncRNA"; gene_name "1700028D13Rik"; transcript_type "lncRNA"; transcript_name "1700028D13Rik-214"; exon_number 2; exon_id "ENSMUSE00001626200.1"; level 2; mgi_id "MGI:1922819"; tag "TAGENE"; havana_gene "OTTMUSG00000045180.1";
chr5	HAVANA	exon	112355032	112355140	0	+	.	gene_id "ENSMUSG00000101683.8"; transcript_id "ENSMUST00000317125.1"; gene_type "lncRNA"; gene_name "1700028D13Rik"; transcript_type "lncRNA"; transcript_name "1700028D13Rik-216"; exon_number 1; exon_id "ENSMUSE00001626211.1"; level 2; mgi_id "MGI:1922819"; tag "TAGENE"; havana_gene "OTTMUSG00000045180.1";
chr5	HAVANA	transcript	112355032	112357866	0	+	.	gene_id "ENSMUSG00000101683.8"; transcript_id "ENSMUST00000317125.1"; gene_type "lncRNA"; gene_name "1700028D13Rik"; transcript_type "lncRNA"; transcript_name "1700028D13Rik-216"; level 2; mgi_id "MGI:1922819"; tag "TAGENE"; havana_gene "OTTMUSG00000045180.1";
chr5	HAVANA	exon	112355149	112355320	0	+	.	gene_id "ENSMUSG00000101683.8"; transcript_id "ENSMUST00000317122.1"; gene_type "lncRNA"; gene_name "1700028D13Rik"; transcript_type "lncRNA"; transcript_name "1700028D13Rik-213"; exon_number 2; exon_id "ENSMUSE00001626201.1"; level 2; mgi_id "MGI:1922819"; tag "TAGENE"; havana_gene "OTTMUSG00000045180.1";
chr5	HAVANA	exon	112355163	112355320	0	+	.	gene_id "ENSMUSG00000101683.8"; transcript_id "ENSMUST00000187272.3"; gene_type "lncRNA"; gene_name "1700028D13Rik"; transcript_type "lncRNA"; transcript_name "1700028D13Rik-202"; exon_number 2; exon_id "ENSMUSE00001325521.2"; level 2; transcript_support_level "1"; mgi_id "MGI:1922819"; tag "TAGENE"; havana_gene "OTTMUSG00000045180.1"; havana_transcript "OTTMUST00000118714.1";
chr5	HAVANA	exon	112355163	112355320	0	+	.	gene_id "ENSMUSG00000101683.8"; transcript_id "ENSMUST00000317117.1"; gene_type "lncRNA"; gene_name "1700028D13Rik"; transcript_type "lncRNA"; transcript_name "1700028D13Rik-208"; exon_number 2; exon_id "ENSMUSE00001325521.2"; level 2; mgi_id "MGI:1922819"; tag "TAGENE"; havana_gene "OTTMUSG00000045180.1";
chr5	HAVANA	exon	112355163	112355320	0	+	.	gene_id "ENSMUSG00000101683.8"; transcript_id "ENSMUST00000317118.1"; gene_type "lncRNA"; gene_name "1700028D13Rik"; transcript_type "lncRNA"; transcript_name "1700028D13Rik-209"; exon_number 2; exon_id "ENSMUSE00001325521.2"; level 2; mgi_id "MGI:1922819"; tag "basic"; tag "TAGENE"; havana_gene "OTTMUSG00000045180.1";
chr5	HAVANA	exon	112355163	112355320	0	+	.	gene_id "ENSMUSG00000101683.8"; transcript_id "ENSMUST00000317124.1"; gene_type "lncRNA"; gene_name "1700028D13Rik"; transcript_type "lncRNA"; transcript_name "1700028D13Rik-215"; exon_number 2; exon_id "ENSMUSE00001325521.2"; level 2; mgi_id "MGI:1922819"; tag "basic"; tag "TAGENE"; havana_gene "OTTMUSG00000045180.1";
chr5	HAVANA	exon	112356418	112356572	0	+	.	gene_id "ENSMUSG00000101683.8"; transcript_id "ENSMUST00000317121.1"; gene_type "lncRNA"; gene_name "1700028D13Rik"; transcript_type "lncRNA"; transcript_name "1700028D13Rik-212"; exon_number 2; exon_id "ENSMUSE00001626191.1"; level 2; mgi_id "MGI:1922819"; tag "TAGENE"; havana_gene "OTTMUSG00000045180.1";
chr5	HAVANA	exon	112356430	112356572	0	+	.	gene_id "ENSMUSG00000101683.8"; transcript_id "ENSMUST00000317119.1"; gene_type "lncRNA"; gene_name "1700028D13Rik"; transcript_type "lncRNA"; transcript_name "1700028D13Rik-210"; exon_number 2; exon_id "ENSMUSE00001626197.1"; level 2; mgi_id "MGI:1922819"; tag "TAGENE"; havana_gene "OTTMUSG00000045180.1";
chr5	HAVANA	exon	112356430	112356572	0	+	.	gene_id "ENSMUSG00000101683.8"; transcript_id "ENSMUST00000317124.1"; gene_type "lncRNA"; gene_name "1700028D13Rik"; transcript_type "lncRNA"; transcript_name "1700028D13Rik-215"; exon_number 3; exon_id "ENSMUSE00001626197.1"; level 2; mgi_id "MGI:1922819"; tag "basic"; tag "TAGENE"; havana_gene "OTTMUSG00000045180.1";
chr5	HAVANA	exon	112357209	112357518	0	+	.	gene_id "ENSMUSG00000101683.8"; transcript_id "ENSMUST00000317126.1"; gene_type "lncRNA"; gene_name "1700028D13Rik"; transcript_type "lncRNA"; transcript_name "1700028D13Rik-217"; exon_number 1; exon_id "ENSMUSE00001626214.1"; level 2; mgi_id "MGI:1922819"; tag "TAGENE"; havana_gene "OTTMUSG00000045180.1";
chr5	HAVANA	transcript	112357209	112357866	0	+	.	gene_id "ENSMUSG00000101683.8"; transcript_id "ENSMUST00000317126.1"; gene_type "lncRNA"; gene_name "1700028D13Rik"; transcript_type "lncRNA"; transcript_name "1700028D13Rik-217"; level 2; mgi_id "MGI:1922819"; tag "TAGENE"; havana_gene "OTTMUSG00000045180.1";
chr5	HAVANA	exon	112357406	112357518	0	+	.	gene_id "ENSMUSG00000101683.8"; transcript_id "ENSMUST00000186834.8"; gene_type "lncRNA"; gene_name "1700028D13Rik"; transcript_type "lncRNA"; transcript_name "1700028D13Rik-201"; exon_number 2; exon_id "ENSMUSE00001332660.2"; level 2; transcript_support_level "2"; mgi_id "MGI:1922819"; tag "Ensembl_canonical"; tag "GENCODE_Primary"; tag "TAGENE"; havana_gene "OTTMUSG00000045180.1"; havana_transcript "OTTMUST00000118713.1";
chr5	HAVANA	exon	112357406	112357518	0	+	.	gene_id "ENSMUSG00000101683.8"; transcript_id "ENSMUST00000187272.3"; gene_type "lncRNA"; gene_name "1700028D13Rik"; transcript_type "lncRNA"; transcript_name "1700028D13Rik-202"; exon_number 3; exon_id "ENSMUSE00001332660.2"; level 2; transcript_support_level "1"; mgi_id "MGI:1922819"; tag "TAGENE"; havana_gene "OTTMUSG00000045180.1"; havana_transcript "OTTMUST00000118714.1";
chr5	HAVANA	exon	112357406	112357518	0	+	.	gene_id "ENSMUSG00000101683.8"; transcript_id "ENSMUST00000317115.1"; gene_type "lncRNA"; gene_name "1700028D13Rik"; transcript_type "lncRNA"; transcript_name "1700028D13Rik-206"; exon_number 2; exon_id "ENSMUSE00001332660.2"; level 2; mgi_id "MGI:1922819"; tag "TAGENE"; havana_gene "OTTMUSG00000045180.1";
chr5	HAVANA	exon	112357406	112357518	0	+	.	gene_id "ENSMUSG00000101683.8"; transcript_id "ENSMUST00000317116.1"; gene_type "lncRNA"; gene_name "1700028D13Rik"; transcript_type "lncRNA"; transcript_name "1700028D13Rik-207"; exon_number 2; exon_id "ENSMUSE00001332660.2"; level 2; mgi_id "MGI:1922819"; tag "TAGENE"; havana_gene "OTTMUSG00000045180.1";
chr5	HAVANA	exon	112357406	112357518	0	+	.	gene_id "ENSMUSG00000101683.8"; transcript_id "ENSMUST00000317119.1"; gene_type "lncRNA"; gene_name "1700028D13Rik"; transcript_type "lncRNA"; transcript_name "1700028D13Rik-210"; exon_number 3; exon_id "ENSMUSE00001332660.2"; level 2; mgi_id "MGI:1922819"; tag "TAGENE"; havana_gene "OTTMUSG00000045180.1";
chr5	HAVANA	exon	112357406	112357518	0	+	.	gene_id "ENSMUSG00000101683.8"; transcript_id "ENSMUST00000317117.1"; gene_type "lncRNA"; gene_name "1700028D13Rik"; transcript_type "lncRNA"; transcript_name "1700028D13Rik-208"; exon_number 3; exon_id "ENSMUSE00001332660.2"; level 2; mgi_id "MGI:1922819"; tag "TAGENE"; havana_gene "OTTMUSG00000045180.1";
chr5	HAVANA	exon	112357406	112357518	0	+	.	gene_id "ENSMUSG00000101683.8"; transcript_id "ENSMUST00000317113.1"; gene_type "lncRNA"; gene_name "1700028D13Rik"; transcript_type "lncRNA"; transcript_name "1700028D13Rik-204"; exon_number 2; exon_id "ENSMUSE00001332660.2"; level 2; mgi_id "MGI:1922819"; tag "TAGENE"; havana_gene "OTTMUSG00000045180.1";
chr5	HAVANA	exon	112357406	112357518	0	+	.	gene_id "ENSMUSG00000101683.8"; transcript_id "ENSMUST00000317114.1"; gene_type "lncRNA"; gene_name "1700028D13Rik"; transcript_type "lncRNA"; transcript_name "1700028D13Rik-205"; exon_number 2; exon_id "ENSMUSE00001332660.2"; level 2; mgi_id "MGI:1922819"; tag "TAGENE"; havana_gene "OTTMUSG00000045180.1";
chr5	HAVANA	exon	112357406	112357518	0	+	.	gene_id "ENSMUSG00000101683.8"; transcript_id "ENSMUST00000317121.1"; gene_type "lncRNA"; gene_name "1700028D13Rik"; transcript_type "lncRNA"; transcript_name "1700028D13Rik-212"; exon_number 3; exon_id "ENSMUSE00001332660.2"; level 2; mgi_id "MGI:1922819"; tag "TAGENE"; havana_gene "OTTMUSG00000045180.1";
chr5	HAVANA	exon	112357406	112357518	0	+	.	gene_id "ENSMUSG00000101683.8"; transcript_id "ENSMUST00000317122.1"; gene_type "lncRNA"; gene_name "1700028D13Rik"; transcript_type "lncRNA"; transcript_name "1700028D13Rik-213"; exon_number 3; exon_id "ENSMUSE00001332660.2"; level 2; mgi_id "MGI:1922819"; tag "TAGENE"; havana_gene "OTTMUSG00000045180.1";
chr5	HAVANA	exon	112357406	112357518	0	+	.	gene_id "ENSMUSG00000101683.8"; transcript_id "ENSMUST00000317123.1"; gene_type "lncRNA"; gene_name "1700028D13Rik"; transcript_type "lncRNA"; transcript_name "1700028D13Rik-214"; exon_number 3; exon_id "ENSMUSE00001332660.2"; level 2; mgi_id "MGI:1922819"; tag "TAGENE"; havana_gene "OTTMUSG00000045180.1";
chr5	HAVANA	exon	112357406	112357518	0	+	.	gene_id "ENSMUSG00000101683.8"; transcript_id "ENSMUST00000317124.1"; gene_type "lncRNA"; gene_name "1700028D13Rik"; transcript_type "lncRNA"; transcript_name "1700028D13Rik-215"; exon_number 4; exon_id "ENSMUSE00001332660.2"; level 2; mgi_id "MGI:1922819"; tag "basic"; tag "TAGENE"; havana_gene "OTTMUSG00000045180.1";
chr5	HAVANA	exon	112357411	112357518	0	+	.	gene_id "ENSMUSG00000101683.8"; transcript_id "ENSMUST00000317112.1"; gene_type "lncRNA"; gene_name "1700028D13Rik"; transcript_type "lncRNA"; transcript_name "1700028D13Rik-203"; exon_number 2; exon_id "ENSMUSE00001626212.1"; level 2; mgi_id "MGI:1922819"; tag "TAGENE"; havana_gene "OTTMUSG00000045180.1";
chr5	HAVANA	exon	112357411	112357518	0	+	.	gene_id "ENSMUSG00000101683.8"; transcript_id "ENSMUST00000317120.1"; gene_type "lncRNA"; gene_name "1700028D13Rik"; transcript_type "lncRNA"; transcript_name "1700028D13Rik-211"; exon_number 2; exon_id "ENSMUSE00001626212.1"; level 2; mgi_id "MGI:1922819"; tag "TAGENE"; havana_gene "OTTMUSG00000045180.1";
chr5	HAVANA	exon	112357411	112357518	0	+	.	gene_id "ENSMUSG00000101683.8"; transcript_id "ENSMUST00000317118.1"; gene_type "lncRNA"; gene_name "1700028D13Rik"; transcript_type "lncRNA"; transcript_name "1700028D13Rik-209"; exon_number 3; exon_id "ENSMUSE00001626212.1"; level 2; mgi_id "MGI:1922819"; tag "basic"; tag "TAGENE"; havana_gene "OTTMUSG00000045180.1";
chr5	HAVANA	exon	112357411	112357518	0	+	.	gene_id "ENSMUSG00000101683.8"; transcript_id "ENSMUST00000317125.1"; gene_type "lncRNA"; gene_name "1700028D13Rik"; transcript_type "lncRNA"; transcript_name "1700028D13Rik-216"; exon_number 2; exon_id "ENSMUSE00001626212.1"; level 2; mgi_id "MGI:1922819"; tag "TAGENE"; havana_gene "OTTMUSG00000045180.1";
chr5	HAVANA	exon	112357621	112357895	0	+	.	gene_id "ENSMUSG00000101683.8"; transcript_id "ENSMUST00000317114.1"; gene_type "lncRNA"; gene_name "1700028D13Rik"; transcript_type "lncRNA"; transcript_name "1700028D13Rik-205"; exon_number 3; exon_id "ENSMUSE00001626208.1"; level 2; mgi_id "MGI:1922819"; tag "TAGENE"; havana_gene "OTTMUSG00000045180.1";
chr5	HAVANA	exon	112357633	112357866	0	+	.	gene_id "ENSMUSG00000101683.8"; transcript_id "ENSMUST00000317125.1"; gene_type "lncRNA"; gene_name "1700028D13Rik"; transcript_type "lncRNA"; transcript_name "1700028D13Rik-216"; exon_number 3; exon_id "ENSMUSE00001626192.1"; level 2; mgi_id "MGI:1922819"; tag "TAGENE"; havana_gene "OTTMUSG00000045180.1";
chr5	HAVANA	exon	112357633	112357866	0	+	.	gene_id "ENSMUSG00000101683.8"; transcript_id "ENSMUST00000317126.1"; gene_type "lncRNA"; gene_name "1700028D13Rik"; transcript_type "lncRNA"; transcript_name "1700028D13Rik-217"; exon_number 2; exon_id "ENSMUSE00001626192.1"; level 2; mgi_id "MGI:1922819"; tag "TAGENE"; havana_gene "OTTMUSG00000045180.1";
chr5	HAVANA	exon	112357633	112357868	0	+	.	gene_id "ENSMUSG00000101683.8"; transcript_id "ENSMUST00000317119.1"; gene_type "lncRNA"; gene_name "1700028D13Rik"; transcript_type "lncRNA"; transcript_name "1700028D13Rik-210"; exon_number 4; exon_id "ENSMUSE00001626195.1"; level 2; mgi_id "MGI:1922819"; tag "TAGENE"; havana_gene "OTTMUSG00000045180.1";
chr5	HAVANA	exon	112357633	112357868	0	+	.	gene_id "ENSMUSG00000101683.8"; transcript_id "ENSMUST00000317121.1"; gene_type "lncRNA"; gene_name "1700028D13Rik"; transcript_type "lncRNA"; transcript_name "1700028D13Rik-212"; exon_number 4; exon_id "ENSMUSE00001626195.1"; level 2; mgi_id "MGI:1922819"; tag "TAGENE"; havana_gene "OTTMUSG00000045180.1";
chr5	HAVANA	exon	112357633	112357868	0	+	.	gene_id "ENSMUSG00000101683.8"; transcript_id "ENSMUST00000317124.1"; gene_type "lncRNA"; gene_name "1700028D13Rik"; transcript_type "lncRNA"; transcript_name "1700028D13Rik-215"; exon_number 5; exon_id "ENSMUSE00001626195.1"; level 2; mgi_id "MGI:1922819"; tag "basic"; tag "TAGENE"; havana_gene "OTTMUSG00000045180.1";
chr5	HAVANA	exon	112357633	112357871	0	+	.	gene_id "ENSMUSG00000101683.8"; transcript_id "ENSMUST00000317115.1"; gene_type "lncRNA"; gene_name "1700028D13Rik"; transcript_type "lncRNA"; transcript_name "1700028D13Rik-206"; exon_number 3; exon_id "ENSMUSE00001626213.1"; level 2; mgi_id "MGI:1922819"; tag "TAGENE"; havana_gene "OTTMUSG00000045180.1";
chr5	HAVANA	exon	112357633	112357871	0	+	.	gene_id "ENSMUSG00000101683.8"; transcript_id "ENSMUST00000317117.1"; gene_type "lncRNA"; gene_name "1700028D13Rik"; transcript_type "lncRNA"; transcript_name "1700028D13Rik-208"; exon_number 4; exon_id "ENSMUSE00001626213.1"; level 2; mgi_id "MGI:1922819"; tag "TAGENE"; havana_gene "OTTMUSG00000045180.1";
chr5	HAVANA	exon	112357633	112357871	0	+	.	gene_id "ENSMUSG00000101683.8"; transcript_id "ENSMUST00000317118.1"; gene_type "lncRNA"; gene_name "1700028D13Rik"; transcript_type "lncRNA"; transcript_name "1700028D13Rik-209"; exon_number 4; exon_id "ENSMUSE00001626213.1"; level 2; mgi_id "MGI:1922819"; tag "basic"; tag "TAGENE"; havana_gene "OTTMUSG00000045180.1";
chr5	HAVANA	exon	112357633	112357873	0	+	.	gene_id "ENSMUSG00000101683.8"; transcript_id "ENSMUST00000317123.1"; gene_type "lncRNA"; gene_name "1700028D13Rik"; transcript_type "lncRNA"; transcript_name "1700028D13Rik-214"; exon_number 4; exon_id "ENSMUSE00001626215.1"; level 2; mgi_id "MGI:1922819"; tag "TAGENE"; havana_gene "OTTMUSG00000045180.1";
chr5	HAVANA	exon	112357633	112357890	0	+	.	gene_id "ENSMUSG00000101683.8"; transcript_id "ENSMUST00000317113.1"; gene_type "lncRNA"; gene_name "1700028D13Rik"; transcript_type "lncRNA"; transcript_name "1700028D13Rik-204"; exon_number 3; exon_id "ENSMUSE00001626207.1"; level 2; mgi_id "MGI:1922819"; tag "TAGENE"; havana_gene "OTTMUSG00000045180.1";
chr5	HAVANA	exon	112357633	112357895	0	+	.	gene_id "ENSMUSG00000101683.8"; transcript_id "ENSMUST00000186834.8"; gene_type "lncRNA"; gene_name "1700028D13Rik"; transcript_type "lncRNA"; transcript_name "1700028D13Rik-201"; exon_number 3; exon_id "ENSMUSE00001626204.1"; level 2; transcript_support_level "2"; mgi_id "MGI:1922819"; tag "Ensembl_canonical"; tag "GENCODE_Primary"; tag "TAGENE"; havana_gene "OTTMUSG00000045180.1"; havana_transcript "OTTMUST00000118713.1";
chr5	HAVANA	exon	112357633	112357895	0	+	.	gene_id "ENSMUSG00000101683.8"; transcript_id "ENSMUST00000187272.3"; gene_type "lncRNA"; gene_name "1700028D13Rik"; transcript_type "lncRNA"; transcript_name "1700028D13Rik-202"; exon_number 4; exon_id "ENSMUSE00001626204.1"; level 2; transcript_support_level "1"; mgi_id "MGI:1922819"; tag "TAGENE"; havana_gene "OTTMUSG00000045180.1"; havana_transcript "OTTMUST00000118714.1";
chr5	HAVANA	exon	112357633	112357895	0	+	.	gene_id "ENSMUSG00000101683.8"; transcript_id "ENSMUST00000317112.1"; gene_type "lncRNA"; gene_name "1700028D13Rik"; transcript_type "lncRNA"; transcript_name "1700028D13Rik-203"; exon_number 3; exon_id "ENSMUSE00001626204.1"; level 2; mgi_id "MGI:1922819"; tag "TAGENE"; havana_gene "OTTMUSG00000045180.1";
chr5	HAVANA	exon	112357637	112357861	0	+	.	gene_id "ENSMUSG00000101683.8"; transcript_id "ENSMUST00000317122.1"; gene_type "lncRNA"; gene_name "1700028D13Rik"; transcript_type "lncRNA"; transcript_name "1700028D13Rik-213"; exon_number 4; exon_id "ENSMUSE00001626189.1"; level 2; mgi_id "MGI:1922819"; tag "TAGENE"; havana_gene "OTTMUSG00000045180.1";
chr5	HAVANA	exon	112357637	112357868	0	+	.	gene_id "ENSMUSG00000101683.8"; transcript_id "ENSMUST00000317120.1"; gene_type "lncRNA"; gene_name "1700028D13Rik"; transcript_type "lncRNA"; transcript_name "1700028D13Rik-211"; exon_number 3; exon_id "ENSMUSE00001626190.1"; level 2; mgi_id "MGI:1922819"; tag "TAGENE"; havana_gene "OTTMUSG00000045180.1";
chr5	HAVANA	exon	112357637	112357871	0	+	.	gene_id "ENSMUSG00000101683.8"; transcript_id "ENSMUST00000317116.1"; gene_type "lncRNA"; gene_name "1700028D13Rik"; transcript_type "lncRNA"; transcript_name "1700028D13Rik-207"; exon_number 3; exon_id "ENSMUSE00001626198.1"; level 2; mgi_id "MGI:1922819"; tag "TAGENE"; havana_gene "OTTMUSG00000045180.1";
chr5	HAVANA	exon	112363306	112363490	0	+	.	gene_id "ENSMUSG00000097986.4"; transcript_id "ENSMUST00000212599.3"; gene_type "lncRNA"; gene_name "Gm26953"; transcript_type "lncRNA"; transcript_name "Gm26953-205"; exon_number 1; exon_id "ENSMUSE00001702599.1"; level 2; transcript_support_level "5"; mgi_id "MGI:5504068"; tag "RNA_Seq_supported_only"; tag "basic"; tag "Ensembl_canonical"; tag "GENCODE_Primary"; tag "TAGENE"; havana_gene "OTTMUSG00000043203.1"; havana_transcript "OTTMUST00000151168.1";
chr5	HAVANA	gene	112363306	112381586	0	+	.	gene_id "ENSMUSG00000097986.4"; gene_type "lncRNA"; gene_name "Gm26953"; level 2; mgi_id "MGI:5504068"; havana_gene "OTTMUSG00000043203.1";
chr5	HAVANA	transcript	112363306	112381586	0	+	.	gene_id "ENSMUSG00000097986.4"; transcript_id "ENSMUST00000212599.3"; gene_type "lncRNA"; gene_name "Gm26953"; transcript_type "lncRNA"; transcript_name "Gm26953-205"; level 2; transcript_support_level "5"; mgi_id "MGI:5504068"; tag "RNA_Seq_supported_only"; tag "basic"; tag "Ensembl_canonical"; tag "GENCODE_Primary"; tag "TAGENE"; havana_gene "OTTMUSG00000043203.1"; havana_transcript "OTTMUST00000151168.1";
chr5	HAVANA	exon	112364104	112364232	0	+	.	gene_id "ENSMUSG00000097986.4"; transcript_id "ENSMUST00000212464.3"; gene_type "lncRNA"; gene_name "Gm26953"; transcript_type "lncRNA"; transcript_name "Gm26953-203"; exon_number 1; exon_id "ENSMUSE00001702595.1"; level 2; transcript_support_level "5"; mgi_id "MGI:5504068"; tag "RNA_Seq_supported_only"; tag "TAGENE"; havana_gene "OTTMUSG00000043203.1"; havana_transcript "OTTMUST00000151170.1";
chr5	HAVANA	transcript	112364104	112381586	0	+	.	gene_id "ENSMUSG00000097986.4"; transcript_id "ENSMUST00000212464.3"; gene_type "lncRNA"; gene_name "Gm26953"; transcript_type "lncRNA"; transcript_name "Gm26953-203"; level 2; transcript_support_level "5"; mgi_id "MGI:5504068"; tag "RNA_Seq_supported_only"; tag "TAGENE"; havana_gene "OTTMUSG00000043203.1"; havana_transcript "OTTMUST00000151170.1";
chr5	HAVANA	exon	112364414	112364627	0	+	.	gene_id "ENSMUSG00000097986.4"; transcript_id "ENSMUST00000212526.2"; gene_type "lncRNA"; gene_name "Gm26953"; transcript_type "lncRNA"; transcript_name "Gm26953-204"; exon_number 1; exon_id "ENSMUSE00001393674.2"; level 2; transcript_support_level "5"; mgi_id "MGI:5504068"; tag "RNA_Seq_supported_only"; tag "basic"; havana_gene "OTTMUSG00000043203.1"; havana_transcript "OTTMUST00000151169.1";
chr5	HAVANA	transcript	112364414	112366335	0	+	.	gene_id "ENSMUSG00000097986.4"; transcript_id "ENSMUST00000212526.2"; gene_type "lncRNA"; gene_name "Gm26953"; transcript_type "lncRNA"; transcript_name "Gm26953-204"; level 2; transcript_support_level "5"; mgi_id "MGI:5504068"; tag "RNA_Seq_supported_only"; tag "basic"; havana_gene "OTTMUSG00000043203.1"; havana_transcript "OTTMUST00000151169.1";
chr5	HAVANA	exon	112364874	112365063	0	+	.	gene_id "ENSMUSG00000097986.4"; transcript_id "ENSMUST00000212599.3"; gene_type "lncRNA"; gene_name "Gm26953"; transcript_type "lncRNA"; transcript_name "Gm26953-205"; exon_number 2; exon_id "ENSMUSE00001390547.2"; level 2; transcript_support_level "5"; mgi_id "MGI:5504068"; tag "RNA_Seq_supported_only"; tag "basic"; tag "Ensembl_canonical"; tag "GENCODE_Primary"; tag "TAGENE"; havana_gene "OTTMUSG00000043203.1"; havana_transcript "OTTMUST00000151168.1";
chr5	HAVANA	exon	112364874	112365063	0	+	.	gene_id "ENSMUSG00000097986.4"; transcript_id "ENSMUST00000212464.3"; gene_type "lncRNA"; gene_name "Gm26953"; transcript_type "lncRNA"; transcript_name "Gm26953-203"; exon_number 2; exon_id "ENSMUSE00001390547.2"; level 2; transcript_support_level "5"; mgi_id "MGI:5504068"; tag "RNA_Seq_supported_only"; tag "TAGENE"; havana_gene "OTTMUSG00000043203.1"; havana_transcript "OTTMUST00000151170.1";
chr5	HAVANA	exon	112364920	112365063	0	+	.	gene_id "ENSMUSG00000097986.4"; transcript_id "ENSMUST00000212309.2"; gene_type "lncRNA"; gene_name "Gm26953"; transcript_type "lncRNA"; transcript_name "Gm26953-202"; exon_number 1; exon_id "ENSMUSE00001393214.2"; level 2; transcript_support_level "5"; mgi_id "MGI:5504068"; tag "RNA_Seq_supported_only"; havana_gene "OTTMUSG00000043203.1"; havana_transcript "OTTMUST00000151157.1";
chr5	HAVANA	exon	112364920	112365063	0	+	.	gene_id "ENSMUSG00000097986.4"; transcript_id "ENSMUST00000212928.2"; gene_type "lncRNA"; gene_name "Gm26953"; transcript_type "lncRNA"; transcript_name "Gm26953-207"; exon_number 1; exon_id "ENSMUSE00001393214.2"; level 2; transcript_support_level "5"; mgi_id "MGI:5504068"; tag "RNA_Seq_supported_only"; havana_gene "OTTMUSG00000043203.1"; havana_transcript "OTTMUST00000151158.1";
chr5	HAVANA	exon	112364920	112365063	0	+	.	gene_id "ENSMUSG00000097986.4"; transcript_id "ENSMUST00000213051.2"; gene_type "lncRNA"; gene_name "Gm26953"; transcript_type "lncRNA"; transcript_name "Gm26953-209"; exon_number 1; exon_id "ENSMUSE00001393214.2"; level 2; transcript_support_level "5"; mgi_id "MGI:5504068"; tag "RNA_Seq_supported_only"; tag "basic"; havana_gene "OTTMUSG00000043203.1"; havana_transcript "OTTMUST00000151159.1";
chr5	HAVANA	transcript	112364920	112376396	0	+	.	gene_id "ENSMUSG00000097986.4"; transcript_id "ENSMUST00000212309.2"; gene_type "lncRNA"; gene_name "Gm26953"; transcript_type "lncRNA"; transcript_name "Gm26953-202"; level 2; transcript_support_level "5"; mgi_id "MGI:5504068"; tag "RNA_Seq_supported_only"; havana_gene "OTTMUSG00000043203.1"; havana_transcript "OTTMUST00000151157.1";
chr5	HAVANA	transcript	112364920	112377252	0	+	.	gene_id "ENSMUSG00000097986.4"; transcript_id "ENSMUST00000212928.2"; gene_type "lncRNA"; gene_name "Gm26953"; transcript_type "lncRNA"; transcript_name "Gm26953-207"; level 2; transcript_support_level "5"; mgi_id "MGI:5504068"; tag "RNA_Seq_supported_only"; havana_gene "OTTMUSG00000043203.1"; havana_transcript "OTTMUST00000151158.1";
chr5	HAVANA	transcript	112364920	112379801	0	+	.	gene_id "ENSMUSG00000097986.4"; transcript_id "ENSMUST00000213051.2"; gene_type "lncRNA"; gene_name "Gm26953"; transcript_type "lncRNA"; transcript_name "Gm26953-209"; level 2; transcript_support_level "5"; mgi_id "MGI:5504068"; tag "RNA_Seq_supported_only"; tag "basic"; havana_gene "OTTMUSG00000043203.1"; havana_transcript "OTTMUST00000151159.1";
chr5	HAVANA	exon	112364926	112365063	0	+	.	gene_id "ENSMUSG00000097986.4"; transcript_id "ENSMUST00000182389.2"; gene_type "lncRNA"; gene_name "Gm26953"; transcript_type "lncRNA"; transcript_name "Gm26953-201"; exon_number 1; exon_id "ENSMUSE00001252602.2"; level 2; transcript_support_level "3"; mgi_id "MGI:5504068"; havana_gene "OTTMUSG00000043203.1"; havana_transcript "OTTMUST00000113305.1";
chr5	HAVANA	transcript	112364926	112366340	0	+	.	gene_id "ENSMUSG00000097986.4"; transcript_id "ENSMUST00000182389.2"; gene_type "lncRNA"; gene_name "Gm26953"; transcript_type "lncRNA"; transcript_name "Gm26953-201"; level 2; transcript_support_level "3"; mgi_id "MGI:5504068"; havana_gene "OTTMUSG00000043203.1"; havana_transcript "OTTMUST00000113305.1";
chr5	HAVANA	exon	112364931	112365063	0	+	.	gene_id "ENSMUSG00000097986.4"; transcript_id "ENSMUST00000212840.2"; gene_type "lncRNA"; gene_name "Gm26953"; transcript_type "lncRNA"; transcript_name "Gm26953-206"; exon_number 1; exon_id "ENSMUSE00001391274.2"; level 2; transcript_support_level "5"; mgi_id "MGI:5504068"; tag "RNA_Seq_supported_only"; tag "basic"; havana_gene "OTTMUSG00000043203.1"; havana_transcript "OTTMUST00000151171.1";
chr5	HAVANA	exon	112364931	112365063	0	+	.	gene_id "ENSMUSG00000097986.4"; transcript_id "ENSMUST00000213040.2"; gene_type "lncRNA"; gene_name "Gm26953"; transcript_type "lncRNA"; transcript_name "Gm26953-208"; exon_number 1; exon_id "ENSMUSE00001391274.2"; level 2; transcript_support_level "5"; mgi_id "MGI:5504068"; tag "RNA_Seq_supported_only"; havana_gene "OTTMUSG00000043203.1"; havana_transcript "OTTMUST00000151172.1";
chr5	HAVANA	transcript	112364931	112366336	0	+	.	gene_id "ENSMUSG00000097986.4"; transcript_id "ENSMUST00000212840.2"; gene_type "lncRNA"; gene_name "Gm26953"; transcript_type "lncRNA"; transcript_name "Gm26953-206"; level 2; transcript_support_level "5"; mgi_id "MGI:5504068"; tag "RNA_Seq_supported_only"; tag "basic"; havana_gene "OTTMUSG00000043203.1"; havana_transcript "OTTMUST00000151171.1";
chr5	HAVANA	transcript	112364931	112367652	0	+	.	gene_id "ENSMUSG00000097986.4"; transcript_id "ENSMUST00000213040.2"; gene_type "lncRNA"; gene_name "Gm26953"; transcript_type "lncRNA"; transcript_name "Gm26953-208"; level 2; transcript_support_level "5"; mgi_id "MGI:5504068"; tag "RNA_Seq_supported_only"; havana_gene "OTTMUSG00000043203.1"; havana_transcript "OTTMUST00000151172.1";
chr5	HAVANA	exon	112364972	112365063	0	+	.	gene_id "ENSMUSG00000097986.4"; transcript_id "ENSMUST00000212526.2"; gene_type "lncRNA"; gene_name "Gm26953"; transcript_type "lncRNA"; transcript_name "Gm26953-204"; exon_number 2; exon_id "ENSMUSE00001391113.2"; level 2; transcript_support_level "5"; mgi_id "MGI:5504068"; tag "RNA_Seq_supported_only"; tag "basic"; havana_gene "OTTMUSG00000043203.1"; havana_transcript "OTTMUST00000151169.1";
chr5	HAVANA	exon	112365025	112365063	0	+	.	gene_id "ENSMUSG00000097986.4"; transcript_id "ENSMUST00000357093.1"; gene_type "lncRNA"; gene_name "Gm26953"; transcript_type "lncRNA"; transcript_name "Gm26953-210"; exon_number 1; exon_id "ENSMUSE00001702604.1"; level 2; mgi_id "MGI:5504068"; tag "TAGENE"; havana_gene "OTTMUSG00000043203.1";
chr5	HAVANA	transcript	112365025	112377261	0	+	.	gene_id "ENSMUSG00000097986.4"; transcript_id "ENSMUST00000357093.1"; gene_type "lncRNA"; gene_name "Gm26953"; transcript_type "lncRNA"; transcript_name "Gm26953-210"; level 2; mgi_id "MGI:5504068"; tag "TAGENE"; havana_gene "OTTMUSG00000043203.1";
chr5	HAVANA	exon	112365696	112365933	0	+	.	gene_id "ENSMUSG00000097986.4"; transcript_id "ENSMUST00000212840.2"; gene_type "lncRNA"; gene_name "Gm26953"; transcript_type "lncRNA"; transcript_name "Gm26953-206"; exon_number 2; exon_id "ENSMUSE00001391962.2"; level 2; transcript_support_level "5"; mgi_id "MGI:5504068"; tag "RNA_Seq_supported_only"; tag "basic"; havana_gene "OTTMUSG00000043203.1"; havana_transcript "OTTMUST00000151171.1";
chr5	HAVANA	exon	112366089	112366335	0	+	.	gene_id "ENSMUSG00000097986.4"; transcript_id "ENSMUST00000212526.2"; gene_type "lncRNA"; gene_name "Gm26953"; transcript_type "lncRNA"; transcript_name "Gm26953-204"; exon_number 3; exon_id "ENSMUSE00001390394.2"; level 2; transcript_support_level "5"; mgi_id "MGI:5504068"; tag "RNA_Seq_supported_only"; tag "basic"; havana_gene "OTTMUSG00000043203.1"; havana_transcript "OTTMUST00000151169.1";
chr5	HAVANA	exon	112366089	112366336	0	+	.	gene_id "ENSMUSG00000097986.4"; transcript_id "ENSMUST00000212840.2"; gene_type "lncRNA"; gene_name "Gm26953"; transcript_type "lncRNA"; transcript_name "Gm26953-206"; exon_number 3; exon_id "ENSMUSE00001392984.2"; level 2; transcript_support_level "5"; mgi_id "MGI:5504068"; tag "RNA_Seq_supported_only"; tag "basic"; havana_gene "OTTMUSG00000043203.1"; havana_transcript "OTTMUST00000151171.1";
chr5	HAVANA	exon	112366089	112366340	0	+	.	gene_id "ENSMUSG00000097986.4"; transcript_id "ENSMUST00000182389.2"; gene_type "lncRNA"; gene_name "Gm26953"; transcript_type "lncRNA"; transcript_name "Gm26953-201"; exon_number 2; exon_id "ENSMUSE00001264545.2"; level 2; transcript_support_level "3"; mgi_id "MGI:5504068"; havana_gene "OTTMUSG00000043203.1"; havana_transcript "OTTMUST00000113305.1";
chr5	HAVANA	exon	112366089	112366368	0	+	.	gene_id "ENSMUSG00000097986.4"; transcript_id "ENSMUST00000212599.3"; gene_type "lncRNA"; gene_name "Gm26953"; transcript_type "lncRNA"; transcript_name "Gm26953-205"; exon_number 3; exon_id "ENSMUSE00001702591.1"; level 2; transcript_support_level "5"; mgi_id "MGI:5504068"; tag "RNA_Seq_supported_only"; tag "basic"; tag "Ensembl_canonical"; tag "GENCODE_Primary"; tag "TAGENE"; havana_gene "OTTMUSG00000043203.1"; havana_transcript "OTTMUST00000151168.1";
chr5	HAVANA	exon	112366089	112366368	0	+	.	gene_id "ENSMUSG00000097986.4"; transcript_id "ENSMUST00000212464.3"; gene_type "lncRNA"; gene_name "Gm26953"; transcript_type "lncRNA"; transcript_name "Gm26953-203"; exon_number 3; exon_id "ENSMUSE00001702591.1"; level 2; transcript_support_level "5"; mgi_id "MGI:5504068"; tag "RNA_Seq_supported_only"; tag "TAGENE"; havana_gene "OTTMUSG00000043203.1"; havana_transcript "OTTMUST00000151170.1";
chr5	HAVANA	exon	112366222	112366368	0	+	.	gene_id "ENSMUSG00000097986.4"; transcript_id "ENSMUST00000212928.2"; gene_type "lncRNA"; gene_name "Gm26953"; transcript_type "lncRNA"; transcript_name "Gm26953-207"; exon_number 2; exon_id "ENSMUSE00001389787.2"; level 2; transcript_support_level "5"; mgi_id "MGI:5504068"; tag "RNA_Seq_supported_only"; havana_gene "OTTMUSG00000043203.1"; havana_transcript "OTTMUST00000151158.1";
chr5	HAVANA	exon	112366222	112366368	0	+	.	gene_id "ENSMUSG00000097986.4"; transcript_id "ENSMUST00000213040.2"; gene_type "lncRNA"; gene_name "Gm26953"; transcript_type "lncRNA"; transcript_name "Gm26953-208"; exon_number 2; exon_id "ENSMUSE00001389787.2"; level 2; transcript_support_level "5"; mgi_id "MGI:5504068"; tag "RNA_Seq_supported_only"; havana_gene "OTTMUSG00000043203.1"; havana_transcript "OTTMUST00000151172.1";
chr5	HAVANA	exon	112367481	112367652	0	+	.	gene_id "ENSMUSG00000097986.4"; transcript_id "ENSMUST00000213040.2"; gene_type "lncRNA"; gene_name "Gm26953"; transcript_type "lncRNA"; transcript_name "Gm26953-208"; exon_number 3; exon_id "ENSMUSE00001390579.2"; level 2; transcript_support_level "5"; mgi_id "MGI:5504068"; tag "RNA_Seq_supported_only"; havana_gene "OTTMUSG00000043203.1"; havana_transcript "OTTMUST00000151172.1";
chr5	HAVANA	exon	112370526	112370688	0	+	.	gene_id "ENSMUSG00000097986.4"; transcript_id "ENSMUST00000212309.2"; gene_type "lncRNA"; gene_name "Gm26953"; transcript_type "lncRNA"; transcript_name "Gm26953-202"; exon_number 2; exon_id "ENSMUSE00001393089.2"; level 2; transcript_support_level "5"; mgi_id "MGI:5504068"; tag "RNA_Seq_supported_only"; havana_gene "OTTMUSG00000043203.1"; havana_transcript "OTTMUST00000151157.1";
chr5	HAVANA	exon	112372168	112372252	0	+	.	gene_id "ENSMUSG00000097986.4"; transcript_id "ENSMUST00000212599.3"; gene_type "lncRNA"; gene_name "Gm26953"; transcript_type "lncRNA"; transcript_name "Gm26953-205"; exon_number 4; exon_id "ENSMUSE00001392477.2"; level 2; transcript_support_level "5"; mgi_id "MGI:5504068"; tag "RNA_Seq_supported_only"; tag "basic"; tag "Ensembl_canonical"; tag "GENCODE_Primary"; tag "TAGENE"; havana_gene "OTTMUSG00000043203.1"; havana_transcript "OTTMUST00000151168.1";
chr5	HAVANA	exon	112372168	112372252	0	+	.	gene_id "ENSMUSG00000097986.4"; transcript_id "ENSMUST00000212464.3"; gene_type "lncRNA"; gene_name "Gm26953"; transcript_type "lncRNA"; transcript_name "Gm26953-203"; exon_number 4; exon_id "ENSMUSE00001392477.2"; level 2; transcript_support_level "5"; mgi_id "MGI:5504068"; tag "RNA_Seq_supported_only"; tag "TAGENE"; havana_gene "OTTMUSG00000043203.1"; havana_transcript "OTTMUST00000151170.1";
chr5	HAVANA	exon	112372168	112372252	0	+	.	gene_id "ENSMUSG00000097986.4"; transcript_id "ENSMUST00000212309.2"; gene_type "lncRNA"; gene_name "Gm26953"; transcript_type "lncRNA"; transcript_name "Gm26953-202"; exon_number 3; exon_id "ENSMUSE00001392477.2"; level 2; transcript_support_level "5"; mgi_id "MGI:5504068"; tag "RNA_Seq_supported_only"; havana_gene "OTTMUSG00000043203.1"; havana_transcript "OTTMUST00000151157.1";
chr5	HAVANA	exon	112372168	112372252	0	+	.	gene_id "ENSMUSG00000097986.4"; transcript_id "ENSMUST00000212928.2"; gene_type "lncRNA"; gene_name "Gm26953"; transcript_type "lncRNA"; transcript_name "Gm26953-207"; exon_number 3; exon_id "ENSMUSE00001392477.2"; level 2; transcript_support_level "5"; mgi_id "MGI:5504068"; tag "RNA_Seq_supported_only"; havana_gene "OTTMUSG00000043203.1"; havana_transcript "OTTMUST00000151158.1";
chr5	HAVANA	exon	112372168	112372252	0	+	.	gene_id "ENSMUSG00000097986.4"; transcript_id "ENSMUST00000213051.2"; gene_type "lncRNA"; gene_name "Gm26953"; transcript_type "lncRNA"; transcript_name "Gm26953-209"; exon_number 2; exon_id "ENSMUSE00001392477.2"; level 2; transcript_support_level "5"; mgi_id "MGI:5504068"; tag "RNA_Seq_supported_only"; tag "basic"; havana_gene "OTTMUSG00000043203.1"; havana_transcript "OTTMUST00000151159.1";
chr5	sragcm37_es	exon	112373747	112373991	3.46060902012889	+	.	gene_id "ENSMUSG00000097986.4"; transcript_id "ENSMUSG00000097986.4_tx_2"; exon_id "chr5_112373747_112373991_+"; exonnum "1"; txlen "532";
chr5	HAVANA	exon	112375287	112375515	0	+	.	gene_id "ENSMUSG00000097986.4"; transcript_id "ENSMUST00000357094.1"; gene_type "lncRNA"; gene_name "Gm26953"; transcript_type "lncRNA"; transcript_name "Gm26953-211"; exon_number 1; exon_id "ENSMUSE00001702586.1"; level 2; mgi_id "MGI:5504068"; tag "TAGENE"; havana_gene "OTTMUSG00000043203.1";
chr5	HAVANA	transcript	112375287	112377804	0	+	.	gene_id "ENSMUSG00000097986.4"; transcript_id "ENSMUST00000357094.1"; gene_type "lncRNA"; gene_name "Gm26953"; transcript_type "lncRNA"; transcript_name "Gm26953-211"; level 2; mgi_id "MGI:5504068"; tag "TAGENE"; havana_gene "OTTMUSG00000043203.1";
chr5	HAVANA	exon	112375308	112375515	0	+	.	gene_id "ENSMUSG00000097986.4"; transcript_id "ENSMUST00000357098.1"; gene_type "lncRNA"; gene_name "Gm26953"; transcript_type "lncRNA"; transcript_name "Gm26953-215"; exon_number 1; exon_id "ENSMUSE00001702584.1"; level 2; mgi_id "MGI:5504068"; tag "TAGENE"; havana_gene "OTTMUSG00000043203.1";
chr5	HAVANA	transcript	112375308	112377509	0	+	.	gene_id "ENSMUSG00000097986.4"; transcript_id "ENSMUST00000357098.1"; gene_type "lncRNA"; gene_name "Gm26953"; transcript_type "lncRNA"; transcript_name "Gm26953-215"; level 2; mgi_id "MGI:5504068"; tag "TAGENE"; havana_gene "OTTMUSG00000043203.1";
chr5	HAVANA	exon	112375342	112375468	0	+	.	gene_id "ENSMUSG00000097986.4"; transcript_id "ENSMUST00000357099.1"; gene_type "lncRNA"; gene_name "Gm26953"; transcript_type "lncRNA"; transcript_name "Gm26953-216"; exon_number 1; exon_id "ENSMUSE00001702592.1"; level 2; mgi_id "MGI:5504068"; tag "TAGENE"; havana_gene "OTTMUSG00000043203.1";
chr5	HAVANA	transcript	112375342	112377255	0	+	.	gene_id "ENSMUSG00000097986.4"; transcript_id "ENSMUST00000357099.1"; gene_type "lncRNA"; gene_name "Gm26953"; transcript_type "lncRNA"; transcript_name "Gm26953-216"; level 2; mgi_id "MGI:5504068"; tag "TAGENE"; havana_gene "OTTMUSG00000043203.1";
chr5	HAVANA	exon	112375521	112376073	0	+	.	gene_id "ENSMUSG00000097986.4"; transcript_id "ENSMUST00000357095.1"; gene_type "lncRNA"; gene_name "Gm26953"; transcript_type "lncRNA"; transcript_name "Gm26953-212"; exon_number 1; exon_id "ENSMUSE00001702596.1"; level 2; mgi_id "MGI:5504068"; tag "TAGENE"; havana_gene "OTTMUSG00000043203.1";
chr5	HAVANA	transcript	112375521	112377807	0	+	.	gene_id "ENSMUSG00000097986.4"; transcript_id "ENSMUST00000357095.1"; gene_type "lncRNA"; gene_name "Gm26953"; transcript_type "lncRNA"; transcript_name "Gm26953-212"; level 2; mgi_id "MGI:5504068"; tag "TAGENE"; havana_gene "OTTMUSG00000043203.1";
chr5	HAVANA	exon	112375548	112375765	0	+	.	gene_id "ENSMUSG00000097986.4"; transcript_id "ENSMUST00000357101.1"; gene_type "lncRNA"; gene_name "Gm26953"; transcript_type "lncRNA"; transcript_name "Gm26953-218"; exon_number 1; exon_id "ENSMUSE00001702598.1"; level 2; mgi_id "MGI:5504068"; tag "basic"; tag "TAGENE"; havana_gene "OTTMUSG00000043203.1";
chr5	HAVANA	exon	112375548	112376073	0	+	.	gene_id "ENSMUSG00000097986.4"; transcript_id "ENSMUST00000357100.1"; gene_type "lncRNA"; gene_name "Gm26953"; transcript_type "lncRNA"; transcript_name "Gm26953-217"; exon_number 1; exon_id "ENSMUSE00001702587.1"; level 2; mgi_id "MGI:5504068"; tag "TAGENE"; havana_gene "OTTMUSG00000043203.1";
chr5	HAVANA	transcript	112375548	112377261	0	+	.	gene_id "ENSMUSG00000097986.4"; transcript_id "ENSMUST00000357101.1"; gene_type "lncRNA"; gene_name "Gm26953"; transcript_type "lncRNA"; transcript_name "Gm26953-218"; level 2; mgi_id "MGI:5504068"; tag "basic"; tag "TAGENE"; havana_gene "OTTMUSG00000043203.1";
chr5	HAVANA	transcript	112375548	112377280	0	+	.	gene_id "ENSMUSG00000097986.4"; transcript_id "ENSMUST00000357100.1"; gene_type "lncRNA"; gene_name "Gm26953"; transcript_type "lncRNA"; transcript_name "Gm26953-217"; level 2; mgi_id "MGI:5504068"; tag "TAGENE"; havana_gene "OTTMUSG00000043203.1";
chr5	HAVANA	exon	112375552	112375765	0	+	.	gene_id "ENSMUSG00000097986.4"; transcript_id "ENSMUST00000357102.1"; gene_type "lncRNA"; gene_name "Gm26953"; transcript_type "lncRNA"; transcript_name "Gm26953-219"; exon_number 1; exon_id "ENSMUSE00001702580.1"; level 2; mgi_id "MGI:5504068"; tag "TAGENE"; havana_gene "OTTMUSG00000043203.1";
chr5	HAVANA	transcript	112375552	112377256	0	+	.	gene_id "ENSMUSG00000097986.4"; transcript_id "ENSMUST00000357102.1"; gene_type "lncRNA"; gene_name "Gm26953"; transcript_type "lncRNA"; transcript_name "Gm26953-219"; level 2; mgi_id "MGI:5504068"; tag "TAGENE"; havana_gene "OTTMUSG00000043203.1";
chr5	HAVANA	exon	112375553	112375684	0	+	.	gene_id "ENSMUSG00000097986.4"; transcript_id "ENSMUST00000357104.1"; gene_type "lncRNA"; gene_name "Gm26953"; transcript_type "lncRNA"; transcript_name "Gm26953-221"; exon_number 1; exon_id "ENSMUSE00001702581.1"; level 2; mgi_id "MGI:5504068"; tag "TAGENE"; havana_gene "OTTMUSG00000043203.1";
chr5	HAVANA	transcript	112375553	112376948	0	+	.	gene_id "ENSMUSG00000097986.4"; transcript_id "ENSMUST00000357104.1"; gene_type "lncRNA"; gene_name "Gm26953"; transcript_type "lncRNA"; transcript_name "Gm26953-221"; level 2; mgi_id "MGI:5504068"; tag "TAGENE"; havana_gene "OTTMUSG00000043203.1";
chr5	HAVANA	exon	112375564	112375765	0	+	.	gene_id "ENSMUSG00000097986.4"; transcript_id "ENSMUST00000357096.1"; gene_type "lncRNA"; gene_name "Gm26953"; transcript_type "lncRNA"; transcript_name "Gm26953-213"; exon_number 1; exon_id "ENSMUSE00001702589.1"; level 2; mgi_id "MGI:5504068"; tag "TAGENE"; havana_gene "OTTMUSG00000043203.1";
chr5	HAVANA	transcript	112375564	112377804	0	+	.	gene_id "ENSMUSG00000097986.4"; transcript_id "ENSMUST00000357096.1"; gene_type "lncRNA"; gene_name "Gm26953"; transcript_type "lncRNA"; transcript_name "Gm26953-213"; level 2; mgi_id "MGI:5504068"; tag "TAGENE"; havana_gene "OTTMUSG00000043203.1";
chr5	HAVANA	exon	112375567	112375684	0	+	.	gene_id "ENSMUSG00000097986.4"; transcript_id "ENSMUST00000357103.1"; gene_type "lncRNA"; gene_name "Gm26953"; transcript_type "lncRNA"; transcript_name "Gm26953-220"; exon_number 1; exon_id "ENSMUSE00001702600.1"; level 2; mgi_id "MGI:5504068"; tag "TAGENE"; havana_gene "OTTMUSG00000043203.1";
chr5	HAVANA	exon	112375567	112375684	0	+	.	gene_id "ENSMUSG00000097986.4"; transcript_id "ENSMUST00000357097.1"; gene_type "lncRNA"; gene_name "Gm26953"; transcript_type "lncRNA"; transcript_name "Gm26953-214"; exon_number 1; exon_id "ENSMUSE00001702600.1"; level 2; mgi_id "MGI:5504068"; tag "TAGENE"; havana_gene "OTTMUSG00000043203.1";
chr5	HAVANA	transcript	112375567	112377154	0	+	.	gene_id "ENSMUSG00000097986.4"; transcript_id "ENSMUST00000357103.1"; gene_type "lncRNA"; gene_name "Gm26953"; transcript_type "lncRNA"; transcript_name "Gm26953-220"; level 2; mgi_id "MGI:5504068"; tag "TAGENE"; havana_gene "OTTMUSG00000043203.1";
chr5	HAVANA	transcript	112375567	112377797	0	+	.	gene_id "ENSMUSG00000097986.4"; transcript_id "ENSMUST00000357097.1"; gene_type "lncRNA"; gene_name "Gm26953"; transcript_type "lncRNA"; transcript_name "Gm26953-214"; level 2; mgi_id "MGI:5504068"; tag "TAGENE"; havana_gene "OTTMUSG00000043203.1";
chr5	HAVANA	exon	112375931	112376042	0	+	.	gene_id "ENSMUSG00000097986.4"; transcript_id "ENSMUST00000213051.2"; gene_type "lncRNA"; gene_name "Gm26953"; transcript_type "lncRNA"; transcript_name "Gm26953-209"; exon_number 3; exon_id "ENSMUSE00001392204.2"; level 2; transcript_support_level "5"; mgi_id "MGI:5504068"; tag "RNA_Seq_supported_only"; tag "basic"; havana_gene "OTTMUSG00000043203.1"; havana_transcript "OTTMUST00000151159.1";
chr5	HAVANA	exon	112375931	112376073	0	+	.	gene_id "ENSMUSG00000097986.4"; transcript_id "ENSMUST00000212599.3"; gene_type "lncRNA"; gene_name "Gm26953"; transcript_type "lncRNA"; transcript_name "Gm26953-205"; exon_number 5; exon_id "ENSMUSE00001392118.2"; level 2; transcript_support_level "5"; mgi_id "MGI:5504068"; tag "RNA_Seq_supported_only"; tag "basic"; tag "Ensembl_canonical"; tag "GENCODE_Primary"; tag "TAGENE"; havana_gene "OTTMUSG00000043203.1"; havana_transcript "OTTMUST00000151168.1";
chr5	HAVANA	exon	112375931	112376073	0	+	.	gene_id "ENSMUSG00000097986.4"; transcript_id "ENSMUST00000212464.3"; gene_type "lncRNA"; gene_name "Gm26953"; transcript_type "lncRNA"; transcript_name "Gm26953-203"; exon_number 5; exon_id "ENSMUSE00001392118.2"; level 2; transcript_support_level "5"; mgi_id "MGI:5504068"; tag "RNA_Seq_supported_only"; tag "TAGENE"; havana_gene "OTTMUSG00000043203.1"; havana_transcript "OTTMUST00000151170.1";
chr5	HAVANA	exon	112375931	112376073	0	+	.	gene_id "ENSMUSG00000097986.4"; transcript_id "ENSMUST00000212928.2"; gene_type "lncRNA"; gene_name "Gm26953"; transcript_type "lncRNA"; transcript_name "Gm26953-207"; exon_number 4; exon_id "ENSMUSE00001392118.2"; level 2; transcript_support_level "5"; mgi_id "MGI:5504068"; tag "RNA_Seq_supported_only"; havana_gene "OTTMUSG00000043203.1"; havana_transcript "OTTMUST00000151158.1";
chr5	HAVANA	exon	112375931	112376073	0	+	.	gene_id "ENSMUSG00000097986.4"; transcript_id "ENSMUST00000357093.1"; gene_type "lncRNA"; gene_name "Gm26953"; transcript_type "lncRNA"; transcript_name "Gm26953-210"; exon_number 2; exon_id "ENSMUSE00001392118.2"; level 2; mgi_id "MGI:5504068"; tag "TAGENE"; havana_gene "OTTMUSG00000043203.1";
chr5	HAVANA	exon	112375931	112376073	0	+	.	gene_id "ENSMUSG00000097986.4"; transcript_id "ENSMUST00000357094.1"; gene_type "lncRNA"; gene_name "Gm26953"; transcript_type "lncRNA"; transcript_name "Gm26953-211"; exon_number 2; exon_id "ENSMUSE00001392118.2"; level 2; mgi_id "MGI:5504068"; tag "TAGENE"; havana_gene "OTTMUSG00000043203.1";
chr5	HAVANA	exon	112375931	112376073	0	+	.	gene_id "ENSMUSG00000097986.4"; transcript_id "ENSMUST00000357098.1"; gene_type "lncRNA"; gene_name "Gm26953"; transcript_type "lncRNA"; transcript_name "Gm26953-215"; exon_number 2; exon_id "ENSMUSE00001392118.2"; level 2; mgi_id "MGI:5504068"; tag "TAGENE"; havana_gene "OTTMUSG00000043203.1";
chr5	HAVANA	exon	112375931	112376073	0	+	.	gene_id "ENSMUSG00000097986.4"; transcript_id "ENSMUST00000357099.1"; gene_type "lncRNA"; gene_name "Gm26953"; transcript_type "lncRNA"; transcript_name "Gm26953-216"; exon_number 2; exon_id "ENSMUSE00001392118.2"; level 2; mgi_id "MGI:5504068"; tag "TAGENE"; havana_gene "OTTMUSG00000043203.1";
chr5	HAVANA	exon	112375931	112376073	0	+	.	gene_id "ENSMUSG00000097986.4"; transcript_id "ENSMUST00000357102.1"; gene_type "lncRNA"; gene_name "Gm26953"; transcript_type "lncRNA"; transcript_name "Gm26953-219"; exon_number 2; exon_id "ENSMUSE00001392118.2"; level 2; mgi_id "MGI:5504068"; tag "TAGENE"; havana_gene "OTTMUSG00000043203.1";
chr5	HAVANA	exon	112375931	112376073	0	+	.	gene_id "ENSMUSG00000097986.4"; transcript_id "ENSMUST00000357096.1"; gene_type "lncRNA"; gene_name "Gm26953"; transcript_type "lncRNA"; transcript_name "Gm26953-213"; exon_number 2; exon_id "ENSMUSE00001392118.2"; level 2; mgi_id "MGI:5504068"; tag "TAGENE"; havana_gene "OTTMUSG00000043203.1";
chr5	HAVANA	exon	112375931	112376073	0	+	.	gene_id "ENSMUSG00000097986.4"; transcript_id "ENSMUST00000357103.1"; gene_type "lncRNA"; gene_name "Gm26953"; transcript_type "lncRNA"; transcript_name "Gm26953-220"; exon_number 2; exon_id "ENSMUSE00001392118.2"; level 2; mgi_id "MGI:5504068"; tag "TAGENE"; havana_gene "OTTMUSG00000043203.1";
chr5	HAVANA	exon	112375931	112376073	0	+	.	gene_id "ENSMUSG00000097986.4"; transcript_id "ENSMUST00000357097.1"; gene_type "lncRNA"; gene_name "Gm26953"; transcript_type "lncRNA"; transcript_name "Gm26953-214"; exon_number 2; exon_id "ENSMUSE00001392118.2"; level 2; mgi_id "MGI:5504068"; tag "TAGENE"; havana_gene "OTTMUSG00000043203.1";
chr5	ENSEMBL_gcm37	exon	112375931	112376073	3.46060902012889	+	.	gene_id "ENSMUSG00000097986.4"; transcript_id "ENSMUSG00000097986.4_tx_2"; exon_id "chr5_112375931_112376073_+"; exonnum "2"; txlen "532";
chr5	HAVANA	exon	112375931	112376396	0	+	.	gene_id "ENSMUSG00000097986.4"; transcript_id "ENSMUST00000212309.2"; gene_type "lncRNA"; gene_name "Gm26953"; transcript_type "lncRNA"; transcript_name "Gm26953-202"; exon_number 4; exon_id "ENSMUSE00001392489.2"; level 2; transcript_support_level "5"; mgi_id "MGI:5504068"; tag "RNA_Seq_supported_only"; havana_gene "OTTMUSG00000043203.1"; havana_transcript "OTTMUST00000151157.1";
chr5	HAVANA	exon	112375931	112376948	0	+	.	gene_id "ENSMUSG00000097986.4"; transcript_id "ENSMUST00000357104.1"; gene_type "lncRNA"; gene_name "Gm26953"; transcript_type "lncRNA"; transcript_name "Gm26953-221"; exon_number 2; exon_id "ENSMUSE00001702594.1"; level 2; mgi_id "MGI:5504068"; tag "TAGENE"; havana_gene "OTTMUSG00000043203.1";
chr5	HAVANA	exon	112375931	112377261	0	+	.	gene_id "ENSMUSG00000097986.4"; transcript_id "ENSMUST00000357101.1"; gene_type "lncRNA"; gene_name "Gm26953"; transcript_type "lncRNA"; transcript_name "Gm26953-218"; exon_number 2; exon_id "ENSMUSE00001702582.1"; level 2; mgi_id "MGI:5504068"; tag "basic"; tag "TAGENE"; havana_gene "OTTMUSG00000043203.1";
chr5	HAVANA	exon	112376598	112377154	0	+	.	gene_id "ENSMUSG00000097986.4"; transcript_id "ENSMUST00000357103.1"; gene_type "lncRNA"; gene_name "Gm26953"; transcript_type "lncRNA"; transcript_name "Gm26953-220"; exon_number 3; exon_id "ENSMUSE00001702585.1"; level 2; mgi_id "MGI:5504068"; tag "TAGENE"; havana_gene "OTTMUSG00000043203.1";
chr5	HAVANA	exon	112376598	112377252	0	+	.	gene_id "ENSMUSG00000097986.4"; transcript_id "ENSMUST00000212928.2"; gene_type "lncRNA"; gene_name "Gm26953"; transcript_type "lncRNA"; transcript_name "Gm26953-207"; exon_number 5; exon_id "ENSMUSE00001391049.2"; level 2; transcript_support_level "5"; mgi_id "MGI:5504068"; tag "RNA_Seq_supported_only"; havana_gene "OTTMUSG00000043203.1"; havana_transcript "OTTMUST00000151158.1";
chr5	HAVANA	exon	112376598	112377255	0	+	.	gene_id "ENSMUSG00000097986.4"; transcript_id "ENSMUST00000357099.1"; gene_type "lncRNA"; gene_name "Gm26953"; transcript_type "lncRNA"; transcript_name "Gm26953-216"; exon_number 3; exon_id "ENSMUSE00001702583.1"; level 2; mgi_id "MGI:5504068"; tag "TAGENE"; havana_gene "OTTMUSG00000043203.1";
chr5	HAVANA	exon	112376598	112377256	0	+	.	gene_id "ENSMUSG00000097986.4"; transcript_id "ENSMUST00000357102.1"; gene_type "lncRNA"; gene_name "Gm26953"; transcript_type "lncRNA"; transcript_name "Gm26953-219"; exon_number 3; exon_id "ENSMUSE00001702602.1"; level 2; mgi_id "MGI:5504068"; tag "TAGENE"; havana_gene "OTTMUSG00000043203.1";
chr5	HAVANA	exon	112376598	112377261	0	+	.	gene_id "ENSMUSG00000097986.4"; transcript_id "ENSMUST00000357093.1"; gene_type "lncRNA"; gene_name "Gm26953"; transcript_type "lncRNA"; transcript_name "Gm26953-210"; exon_number 3; exon_id "ENSMUSE00001702601.1"; level 2; mgi_id "MGI:5504068"; tag "TAGENE"; havana_gene "OTTMUSG00000043203.1";
chr5	HAVANA	exon	112376598	112377280	0	+	.	gene_id "ENSMUSG00000097986.4"; transcript_id "ENSMUST00000357100.1"; gene_type "lncRNA"; gene_name "Gm26953"; transcript_type "lncRNA"; transcript_name "Gm26953-217"; exon_number 2; exon_id "ENSMUSE00001702590.1"; level 2; mgi_id "MGI:5504068"; tag "TAGENE"; havana_gene "OTTMUSG00000043203.1";
chr5	HAVANA	exon	112376598	112377509	0	+	.	gene_id "ENSMUSG00000097986.4"; transcript_id "ENSMUST00000357098.1"; gene_type "lncRNA"; gene_name "Gm26953"; transcript_type "lncRNA"; transcript_name "Gm26953-215"; exon_number 3; exon_id "ENSMUSE00001702593.1"; level 2; mgi_id "MGI:5504068"; tag "TAGENE"; havana_gene "OTTMUSG00000043203.1";
chr5	HAVANA	exon	112377661	112377797	0	+	.	gene_id "ENSMUSG00000097986.4"; transcript_id "ENSMUST00000357097.1"; gene_type "lncRNA"; gene_name "Gm26953"; transcript_type "lncRNA"; transcript_name "Gm26953-214"; exon_number 3; exon_id "ENSMUSE00001702603.1"; level 2; mgi_id "MGI:5504068"; tag "TAGENE"; havana_gene "OTTMUSG00000043203.1";
chr5	HAVANA	exon	112377661	112377804	0	+	.	gene_id "ENSMUSG00000097986.4"; transcript_id "ENSMUST00000357094.1"; gene_type "lncRNA"; gene_name "Gm26953"; transcript_type "lncRNA"; transcript_name "Gm26953-211"; exon_number 3; exon_id "ENSMUSE00001702597.1"; level 2; mgi_id "MGI:5504068"; tag "TAGENE"; havana_gene "OTTMUSG00000043203.1";
chr5	HAVANA	exon	112377661	112377804	0	+	.	gene_id "ENSMUSG00000097986.4"; transcript_id "ENSMUST00000357096.1"; gene_type "lncRNA"; gene_name "Gm26953"; transcript_type "lncRNA"; transcript_name "Gm26953-213"; exon_number 3; exon_id "ENSMUSE00001702597.1"; level 2; mgi_id "MGI:5504068"; tag "TAGENE"; havana_gene "OTTMUSG00000043203.1";
chr5	ENSEMBL_gcm37	exon	112377661	112377804	3.46060902012889	+	.	gene_id "ENSMUSG00000097986.4"; transcript_id "ENSMUSG00000097986.4_tx_2"; exon_id "chr5_112377661_112377804_+"; exonnum "3"; txlen "532";
chr5	HAVANA	exon	112377661	112377807	0	+	.	gene_id "ENSMUSG00000097986.4"; transcript_id "ENSMUST00000357095.1"; gene_type "lncRNA"; gene_name "Gm26953"; transcript_type "lncRNA"; transcript_name "Gm26953-212"; exon_number 2; exon_id "ENSMUSE00001702588.1"; level 2; mgi_id "MGI:5504068"; tag "TAGENE"; havana_gene "OTTMUSG00000043203.1";
chr5	HAVANA	exon	112378056	112378469	0	+	.	gene_id "ENSMUSG00000097986.4"; transcript_id "ENSMUST00000212599.3"; gene_type "lncRNA"; gene_name "Gm26953"; transcript_type "lncRNA"; transcript_name "Gm26953-205"; exon_number 6; exon_id "ENSMUSE00001389999.2"; level 2; transcript_support_level "5"; mgi_id "MGI:5504068"; tag "RNA_Seq_supported_only"; tag "basic"; tag "Ensembl_canonical"; tag "GENCODE_Primary"; tag "TAGENE"; havana_gene "OTTMUSG00000043203.1"; havana_transcript "OTTMUST00000151168.1";
chr5	HAVANA	exon	112378056	112378469	0	+	.	gene_id "ENSMUSG00000097986.4"; transcript_id "ENSMUST00000212464.3"; gene_type "lncRNA"; gene_name "Gm26953"; transcript_type "lncRNA"; transcript_name "Gm26953-203"; exon_number 6; exon_id "ENSMUSE00001389999.2"; level 2; transcript_support_level "5"; mgi_id "MGI:5504068"; tag "RNA_Seq_supported_only"; tag "TAGENE"; havana_gene "OTTMUSG00000043203.1"; havana_transcript "OTTMUST00000151170.1";
chr5	HAVANA	exon	112378056	112379801	0	+	.	gene_id "ENSMUSG00000097986.4"; transcript_id "ENSMUST00000213051.2"; gene_type "lncRNA"; gene_name "Gm26953"; transcript_type "lncRNA"; transcript_name "Gm26953-209"; exon_number 4; exon_id "ENSMUSE00001389761.2"; level 2; transcript_support_level "5"; mgi_id "MGI:5504068"; tag "RNA_Seq_supported_only"; tag "basic"; havana_gene "OTTMUSG00000043203.1"; havana_transcript "OTTMUST00000151159.1";
chr5	HAVANA	exon	112381428	112381586	0	+	.	gene_id "ENSMUSG00000097986.4"; transcript_id "ENSMUST00000212599.3"; gene_type "lncRNA"; gene_name "Gm26953"; transcript_type "lncRNA"; transcript_name "Gm26953-205"; exon_number 7; exon_id "ENSMUSE00001391890.2"; level 2; transcript_support_level "5"; mgi_id "MGI:5504068"; tag "RNA_Seq_supported_only"; tag "basic"; tag "Ensembl_canonical"; tag "GENCODE_Primary"; tag "TAGENE"; havana_gene "OTTMUSG00000043203.1"; havana_transcript "OTTMUST00000151168.1";
chr5	HAVANA	exon	112381428	112381586	0	+	.	gene_id "ENSMUSG00000097986.4"; transcript_id "ENSMUST00000212464.3"; gene_type "lncRNA"; gene_name "Gm26953"; transcript_type "lncRNA"; transcript_name "Gm26953-203"; exon_number 7; exon_id "ENSMUSE00001391890.2"; level 2; transcript_support_level "5"; mgi_id "MGI:5504068"; tag "RNA_Seq_supported_only"; tag "TAGENE"; havana_gene "OTTMUSG00000043203.1"; havana_transcript "OTTMUST00000151170.1";
chr5	HAVANA	exon	112403681	112403713	0	+	.	gene_id "ENSMUSG00000029343.18"; transcript_id "ENSMUST00000031286.13"; gene_type "protein_coding"; gene_name "Crybb1"; transcript_type "protein_coding"; transcript_name "Crybb1-201"; exon_number 1; exon_id "ENSMUSE00000763549.2"; level 2; protein_id "ENSMUSP00000031286.7"; transcript_support_level "1"; mgi_id "MGI:104992"; tag "basic"; tag "Ensembl_canonical"; tag "GENCODE_Primary"; tag "appris_principal_1"; tag "CCDS"; ccdsid "CCDS19537.1"; havana_gene "OTTMUSG00000024817.1"; havana_transcript "OTTMUST00000061118.1";
chr5	HAVANA	UTR	112403681	112403713	0	+	.	gene_id "ENSMUSG00000029343.18"; transcript_id "ENSMUST00000031286.13"; gene_type "protein_coding"; gene_name "Crybb1"; transcript_type "protein_coding"; transcript_name "Crybb1-201"; exon_number 1; exon_id "ENSMUSE00000763549.2"; level 2; protein_id "ENSMUSP00000031286.7"; transcript_support_level "1"; mgi_id "MGI:104992"; tag "basic"; tag "Ensembl_canonical"; tag "GENCODE_Primary"; tag "appris_principal_1"; tag "CCDS"; ccdsid "CCDS19537.1"; havana_gene "OTTMUSG00000024817.1"; havana_transcript "OTTMUST00000061118.1";
chr5	HAVANA	gene	112403681	112417451	0	+	.	gene_id "ENSMUSG00000029343.18"; gene_type "protein_coding"; gene_name "Crybb1"; level 2; mgi_id "MGI:104992"; havana_gene "OTTMUSG00000024817.1";
chr5	HAVANA	transcript	112403681	112417451	0	+	.	gene_id "ENSMUSG00000029343.18"; transcript_id "ENSMUST00000031286.13"; gene_type "protein_coding"; gene_name "Crybb1"; transcript_type "protein_coding"; transcript_name "Crybb1-201"; level 2; protein_id "ENSMUSP00000031286.7"; transcript_support_level "1"; mgi_id "MGI:104992"; tag "basic"; tag "Ensembl_canonical"; tag "GENCODE_Primary"; tag "appris_principal_1"; tag "CCDS"; ccdsid "CCDS19537.1"; havana_gene "OTTMUSG00000024817.1"; havana_transcript "OTTMUST00000061118.1";
chr5	HAVANA	exon	112403711	112403816	0	+	.	gene_id "ENSMUSG00000029343.18"; transcript_id "ENSMUST00000131673.8"; gene_type "protein_coding"; gene_name "Crybb1"; transcript_type "protein_coding"; transcript_name "Crybb1-203"; exon_number 1; exon_id "ENSMUSE00000731464.2"; level 2; protein_id "ENSMUSP00000118399.2"; transcript_support_level "2"; mgi_id "MGI:104992"; tag "alternative_5_UTR"; tag "mRNA_end_NF"; tag "cds_end_NF"; havana_gene "OTTMUSG00000024817.1"; havana_transcript "OTTMUST00000061119.1";
chr5	HAVANA	UTR	112403711	112403816	0	+	.	gene_id "ENSMUSG00000029343.18"; transcript_id "ENSMUST00000131673.8"; gene_type "protein_coding"; gene_name "Crybb1"; transcript_type "protein_coding"; transcript_name "Crybb1-203"; exon_number 1; exon_id "ENSMUSE00000731464.2"; level 2; protein_id "ENSMUSP00000118399.2"; transcript_support_level "2"; mgi_id "MGI:104992"; tag "alternative_5_UTR"; tag "mRNA_end_NF"; tag "cds_end_NF"; havana_gene "OTTMUSG00000024817.1"; havana_transcript "OTTMUST00000061119.1";
chr5	HAVANA	transcript	112403711	112417323	0	+	.	gene_id "ENSMUSG00000029343.18"; transcript_id "ENSMUST00000131673.8"; gene_type "protein_coding"; gene_name "Crybb1"; transcript_type "protein_coding"; transcript_name "Crybb1-203"; level 2; protein_id "ENSMUSP00000118399.2"; transcript_support_level "2"; mgi_id "MGI:104992"; tag "alternative_5_UTR"; tag "mRNA_end_NF"; tag "cds_end_NF"; havana_gene "OTTMUSG00000024817.1"; havana_transcript "OTTMUST00000061119.1";
chr5	HAVANA	exon	112403740	112403766	0	+	.	gene_id "ENSMUSG00000029343.18"; transcript_id "ENSMUST00000112375.2"; gene_type "protein_coding"; gene_name "Crybb1"; transcript_type "protein_coding"; transcript_name "Crybb1-202"; exon_number 1; exon_id "ENSMUSE00000691439.2"; level 2; protein_id "ENSMUSP00000107994.2"; transcript_support_level "3"; mgi_id "MGI:104992"; tag "alternative_5_UTR"; tag "basic"; tag "appris_principal_1"; tag "CCDS"; ccdsid "CCDS19537.1"; havana_gene "OTTMUSG00000024817.1"; havana_transcript "OTTMUST00000061120.1";
chr5	HAVANA	UTR	112403740	112403766	0	+	.	gene_id "ENSMUSG00000029343.18"; transcript_id "ENSMUST00000112375.2"; gene_type "protein_coding"; gene_name "Crybb1"; transcript_type "protein_coding"; transcript_name "Crybb1-202"; exon_number 1; exon_id "ENSMUSE00000691439.2"; level 2; protein_id "ENSMUSP00000107994.2"; transcript_support_level "3"; mgi_id "MGI:104992"; tag "alternative_5_UTR"; tag "basic"; tag "appris_principal_1"; tag "CCDS"; ccdsid "CCDS19537.1"; havana_gene "OTTMUSG00000024817.1"; havana_transcript "OTTMUST00000061120.1";
chr5	HAVANA	transcript	112403740	112417368	0	+	.	gene_id "ENSMUSG00000029343.18"; transcript_id "ENSMUST00000112375.2"; gene_type "protein_coding"; gene_name "Crybb1"; transcript_type "protein_coding"; transcript_name "Crybb1-202"; level 2; protein_id "ENSMUSP00000107994.2"; transcript_support_level "3"; mgi_id "MGI:104992"; tag "alternative_5_UTR"; tag "basic"; tag "appris_principal_1"; tag "CCDS"; ccdsid "CCDS19537.1"; havana_gene "OTTMUSG00000024817.1"; havana_transcript "OTTMUST00000061120.1";
chr5	HAVANA	UTR	112405239	112405249	0	+	.	gene_id "ENSMUSG00000029343.18"; transcript_id "ENSMUST00000031286.13"; gene_type "protein_coding"; gene_name "Crybb1"; transcript_type "protein_coding"; transcript_name "Crybb1-201"; exon_number 2; exon_id "ENSMUSE00000435921.2"; level 2; protein_id "ENSMUSP00000031286.7"; transcript_support_level "1"; mgi_id "MGI:104992"; tag "basic"; tag "Ensembl_canonical"; tag "GENCODE_Primary"; tag "appris_principal_1"; tag "CCDS"; ccdsid "CCDS19537.1"; havana_gene "OTTMUSG00000024817.1"; havana_transcript "OTTMUST00000061118.1";
chr5	HAVANA	UTR	112405239	112405249	0	+	.	gene_id "ENSMUSG00000029343.18"; transcript_id "ENSMUST00000131673.8"; gene_type "protein_coding"; gene_name "Crybb1"; transcript_type "protein_coding"; transcript_name "Crybb1-203"; exon_number 2; exon_id "ENSMUSE00000435921.2"; level 2; protein_id "ENSMUSP00000118399.2"; transcript_support_level "2"; mgi_id "MGI:104992"; tag "alternative_5_UTR"; tag "mRNA_end_NF"; tag "cds_end_NF"; havana_gene "OTTMUSG00000024817.1"; havana_transcript "OTTMUST00000061119.1";
chr5	HAVANA	UTR	112405239	112405249	0	+	.	gene_id "ENSMUSG00000029343.18"; transcript_id "ENSMUST00000112375.2"; gene_type "protein_coding"; gene_name "Crybb1"; transcript_type "protein_coding"; transcript_name "Crybb1-202"; exon_number 2; exon_id "ENSMUSE00000435921.2"; level 2; protein_id "ENSMUSP00000107994.2"; transcript_support_level "3"; mgi_id "MGI:104992"; tag "alternative_5_UTR"; tag "basic"; tag "appris_principal_1"; tag "CCDS"; ccdsid "CCDS19537.1"; havana_gene "OTTMUSG00000024817.1"; havana_transcript "OTTMUST00000061120.1";
chr5	HAVANA	exon	112405239	112405423	0	+	.	gene_id "ENSMUSG00000029343.18"; transcript_id "ENSMUST00000031286.13"; gene_type "protein_coding"; gene_name "Crybb1"; transcript_type "protein_coding"; transcript_name "Crybb1-201"; exon_number 2; exon_id "ENSMUSE00000435921.2"; level 2; protein_id "ENSMUSP00000031286.7"; transcript_support_level "1"; mgi_id "MGI:104992"; tag "basic"; tag "Ensembl_canonical"; tag "GENCODE_Primary"; tag "appris_principal_1"; tag "CCDS"; ccdsid "CCDS19537.1"; havana_gene "OTTMUSG00000024817.1"; havana_transcript "OTTMUST00000061118.1";
chr5	HAVANA	exon	112405239	112405423	0	+	.	gene_id "ENSMUSG00000029343.18"; transcript_id "ENSMUST00000131673.8"; gene_type "protein_coding"; gene_name "Crybb1"; transcript_type "protein_coding"; transcript_name "Crybb1-203"; exon_number 2; exon_id "ENSMUSE00000435921.2"; level 2; protein_id "ENSMUSP00000118399.2"; transcript_support_level "2"; mgi_id "MGI:104992"; tag "alternative_5_UTR"; tag "mRNA_end_NF"; tag "cds_end_NF"; havana_gene "OTTMUSG00000024817.1"; havana_transcript "OTTMUST00000061119.1";
chr5	HAVANA	exon	112405239	112405423	0	+	.	gene_id "ENSMUSG00000029343.18"; transcript_id "ENSMUST00000112375.2"; gene_type "protein_coding"; gene_name "Crybb1"; transcript_type "protein_coding"; transcript_name "Crybb1-202"; exon_number 2; exon_id "ENSMUSE00000435921.2"; level 2; protein_id "ENSMUSP00000107994.2"; transcript_support_level "3"; mgi_id "MGI:104992"; tag "alternative_5_UTR"; tag "basic"; tag "appris_principal_1"; tag "CCDS"; ccdsid "CCDS19537.1"; havana_gene "OTTMUSG00000024817.1"; havana_transcript "OTTMUST00000061120.1";
chr5	HAVANA	start_codon	112405250	112405252	0	+	0	gene_id "ENSMUSG00000029343.18"; transcript_id "ENSMUST00000031286.13"; gene_type "protein_coding"; gene_name "Crybb1"; transcript_type "protein_coding"; transcript_name "Crybb1-201"; exon_number 2; exon_id "ENSMUSE00000435921.2"; level 2; protein_id "ENSMUSP00000031286.7"; transcript_support_level "1"; mgi_id "MGI:104992"; tag "basic"; tag "Ensembl_canonical"; tag "GENCODE_Primary"; tag "appris_principal_1"; tag "CCDS"; ccdsid "CCDS19537.1"; havana_gene "OTTMUSG00000024817.1"; havana_transcript "OTTMUST00000061118.1";
chr5	HAVANA	start_codon	112405250	112405252	0	+	0	gene_id "ENSMUSG00000029343.18"; transcript_id "ENSMUST00000131673.8"; gene_type "protein_coding"; gene_name "Crybb1"; transcript_type "protein_coding"; transcript_name "Crybb1-203"; exon_number 2; exon_id "ENSMUSE00000435921.2"; level 2; protein_id "ENSMUSP00000118399.2"; transcript_support_level "2"; mgi_id "MGI:104992"; tag "alternative_5_UTR"; tag "mRNA_end_NF"; tag "cds_end_NF"; havana_gene "OTTMUSG00000024817.1"; havana_transcript "OTTMUST00000061119.1";
chr5	HAVANA	start_codon	112405250	112405252	0	+	0	gene_id "ENSMUSG00000029343.18"; transcript_id "ENSMUST00000112375.2"; gene_type "protein_coding"; gene_name "Crybb1"; transcript_type "protein_coding"; transcript_name "Crybb1-202"; exon_number 2; exon_id "ENSMUSE00000435921.2"; level 2; protein_id "ENSMUSP00000107994.2"; transcript_support_level "3"; mgi_id "MGI:104992"; tag "alternative_5_UTR"; tag "basic"; tag "appris_principal_1"; tag "CCDS"; ccdsid "CCDS19537.1"; havana_gene "OTTMUSG00000024817.1"; havana_transcript "OTTMUST00000061120.1";
chr5	HAVANA	CDS	112405250	112405423	0	+	0	gene_id "ENSMUSG00000029343.18"; transcript_id "ENSMUST00000031286.13"; gene_type "protein_coding"; gene_name "Crybb1"; transcript_type "protein_coding"; transcript_name "Crybb1-201"; exon_number 2; exon_id "ENSMUSE00000435921.2"; level 2; protein_id "ENSMUSP00000031286.7"; transcript_support_level "1"; mgi_id "MGI:104992"; tag "basic"; tag "Ensembl_canonical"; tag "GENCODE_Primary"; tag "appris_principal_1"; tag "CCDS"; ccdsid "CCDS19537.1"; havana_gene "OTTMUSG00000024817.1"; havana_transcript "OTTMUST00000061118.1";
chr5	HAVANA	CDS	112405250	112405423	0	+	0	gene_id "ENSMUSG00000029343.18"; transcript_id "ENSMUST00000131673.8"; gene_type "protein_coding"; gene_name "Crybb1"; transcript_type "protein_coding"; transcript_name "Crybb1-203"; exon_number 2; exon_id "ENSMUSE00000435921.2"; level 2; protein_id "ENSMUSP00000118399.2"; transcript_support_level "2"; mgi_id "MGI:104992"; tag "alternative_5_UTR"; tag "mRNA_end_NF"; tag "cds_end_NF"; havana_gene "OTTMUSG00000024817.1"; havana_transcript "OTTMUST00000061119.1";
chr5	HAVANA	CDS	112405250	112405423	0	+	0	gene_id "ENSMUSG00000029343.18"; transcript_id "ENSMUST00000112375.2"; gene_type "protein_coding"; gene_name "Crybb1"; transcript_type "protein_coding"; transcript_name "Crybb1-202"; exon_number 2; exon_id "ENSMUSE00000435921.2"; level 2; protein_id "ENSMUSP00000107994.2"; transcript_support_level "3"; mgi_id "MGI:104992"; tag "alternative_5_UTR"; tag "basic"; tag "appris_principal_1"; tag "CCDS"; ccdsid "CCDS19537.1"; havana_gene "OTTMUSG00000024817.1"; havana_transcript "OTTMUST00000061120.1";
chr5	HAVANA	exon	112407123	112407241	0	+	.	gene_id "ENSMUSG00000029343.18"; transcript_id "ENSMUST00000031286.13"; gene_type "protein_coding"; gene_name "Crybb1"; transcript_type "protein_coding"; transcript_name "Crybb1-201"; exon_number 3; exon_id "ENSMUSE00000435913.2"; level 2; protein_id "ENSMUSP00000031286.7"; transcript_support_level "1"; mgi_id "MGI:104992"; tag "basic"; tag "Ensembl_canonical"; tag "GENCODE_Primary"; tag "appris_principal_1"; tag "CCDS"; ccdsid "CCDS19537.1"; havana_gene "OTTMUSG00000024817.1"; havana_transcript "OTTMUST00000061118.1";
chr5	HAVANA	CDS	112407123	112407241	0	+	0	gene_id "ENSMUSG00000029343.18"; transcript_id "ENSMUST00000031286.13"; gene_type "protein_coding"; gene_name "Crybb1"; transcript_type "protein_coding"; transcript_name "Crybb1-201"; exon_number 3; exon_id "ENSMUSE00000435913.2"; level 2; protein_id "ENSMUSP00000031286.7"; transcript_support_level "1"; mgi_id "MGI:104992"; tag "basic"; tag "Ensembl_canonical"; tag "GENCODE_Primary"; tag "appris_principal_1"; tag "CCDS"; ccdsid "CCDS19537.1"; havana_gene "OTTMUSG00000024817.1"; havana_transcript "OTTMUST00000061118.1";
chr5	HAVANA	exon	112407123	112407241	0	+	.	gene_id "ENSMUSG00000029343.18"; transcript_id "ENSMUST00000131673.8"; gene_type "protein_coding"; gene_name "Crybb1"; transcript_type "protein_coding"; transcript_name "Crybb1-203"; exon_number 3; exon_id "ENSMUSE00000435913.2"; level 2; protein_id "ENSMUSP00000118399.2"; transcript_support_level "2"; mgi_id "MGI:104992"; tag "alternative_5_UTR"; tag "mRNA_end_NF"; tag "cds_end_NF"; havana_gene "OTTMUSG00000024817.1"; havana_transcript "OTTMUST00000061119.1";
chr5	HAVANA	CDS	112407123	112407241	0	+	0	gene_id "ENSMUSG00000029343.18"; transcript_id "ENSMUST00000131673.8"; gene_type "protein_coding"; gene_name "Crybb1"; transcript_type "protein_coding"; transcript_name "Crybb1-203"; exon_number 3; exon_id "ENSMUSE00000435913.2"; level 2; protein_id "ENSMUSP00000118399.2"; transcript_support_level "2"; mgi_id "MGI:104992"; tag "alternative_5_UTR"; tag "mRNA_end_NF"; tag "cds_end_NF"; havana_gene "OTTMUSG00000024817.1"; havana_transcript "OTTMUST00000061119.1";
chr5	HAVANA	exon	112407123	112407241	0	+	.	gene_id "ENSMUSG00000029343.18"; transcript_id "ENSMUST00000112375.2"; gene_type "protein_coding"; gene_name "Crybb1"; transcript_type "protein_coding"; transcript_name "Crybb1-202"; exon_number 3; exon_id "ENSMUSE00000435913.2"; level 2; protein_id "ENSMUSP00000107994.2"; transcript_support_level "3"; mgi_id "MGI:104992"; tag "alternative_5_UTR"; tag "basic"; tag "appris_principal_1"; tag "CCDS"; ccdsid "CCDS19537.1"; havana_gene "OTTMUSG00000024817.1"; havana_transcript "OTTMUST00000061120.1";
chr5	HAVANA	CDS	112407123	112407241	0	+	0	gene_id "ENSMUSG00000029343.18"; transcript_id "ENSMUST00000112375.2"; gene_type "protein_coding"; gene_name "Crybb1"; transcript_type "protein_coding"; transcript_name "Crybb1-202"; exon_number 3; exon_id "ENSMUSE00000435913.2"; level 2; protein_id "ENSMUSP00000107994.2"; transcript_support_level "3"; mgi_id "MGI:104992"; tag "alternative_5_UTR"; tag "basic"; tag "appris_principal_1"; tag "CCDS"; ccdsid "CCDS19537.1"; havana_gene "OTTMUSG00000024817.1"; havana_transcript "OTTMUST00000061120.1";
chr5	HAVANA	exon	112411377	112411509	0	+	.	gene_id "ENSMUSG00000029343.18"; transcript_id "ENSMUST00000031286.13"; gene_type "protein_coding"; gene_name "Crybb1"; transcript_type "protein_coding"; transcript_name "Crybb1-201"; exon_number 4; exon_id "ENSMUSE00000435910.2"; level 2; protein_id "ENSMUSP00000031286.7"; transcript_support_level "1"; mgi_id "MGI:104992"; tag "basic"; tag "Ensembl_canonical"; tag "GENCODE_Primary"; tag "appris_principal_1"; tag "CCDS"; ccdsid "CCDS19537.1"; havana_gene "OTTMUSG00000024817.1"; havana_transcript "OTTMUST00000061118.1";
chr5	HAVANA	CDS	112411377	112411509	0	+	1	gene_id "ENSMUSG00000029343.18"; transcript_id "ENSMUST00000031286.13"; gene_type "protein_coding"; gene_name "Crybb1"; transcript_type "protein_coding"; transcript_name "Crybb1-201"; exon_number 4; exon_id "ENSMUSE00000435910.2"; level 2; protein_id "ENSMUSP00000031286.7"; transcript_support_level "1"; mgi_id "MGI:104992"; tag "basic"; tag "Ensembl_canonical"; tag "GENCODE_Primary"; tag "appris_principal_1"; tag "CCDS"; ccdsid "CCDS19537.1"; havana_gene "OTTMUSG00000024817.1"; havana_transcript "OTTMUST00000061118.1";
chr5	HAVANA	exon	112411377	112411509	0	+	.	gene_id "ENSMUSG00000029343.18"; transcript_id "ENSMUST00000131673.8"; gene_type "protein_coding"; gene_name "Crybb1"; transcript_type "protein_coding"; transcript_name "Crybb1-203"; exon_number 4; exon_id "ENSMUSE00000435910.2"; level 2; protein_id "ENSMUSP00000118399.2"; transcript_support_level "2"; mgi_id "MGI:104992"; tag "alternative_5_UTR"; tag "mRNA_end_NF"; tag "cds_end_NF"; havana_gene "OTTMUSG00000024817.1"; havana_transcript "OTTMUST00000061119.1";
chr5	HAVANA	CDS	112411377	112411509	0	+	1	gene_id "ENSMUSG00000029343.18"; transcript_id "ENSMUST00000131673.8"; gene_type "protein_coding"; gene_name "Crybb1"; transcript_type "protein_coding"; transcript_name "Crybb1-203"; exon_number 4; exon_id "ENSMUSE00000435910.2"; level 2; protein_id "ENSMUSP00000118399.2"; transcript_support_level "2"; mgi_id "MGI:104992"; tag "alternative_5_UTR"; tag "mRNA_end_NF"; tag "cds_end_NF"; havana_gene "OTTMUSG00000024817.1"; havana_transcript "OTTMUST00000061119.1";
chr5	HAVANA	exon	112411377	112411509	0	+	.	gene_id "ENSMUSG00000029343.18"; transcript_id "ENSMUST00000112375.2"; gene_type "protein_coding"; gene_name "Crybb1"; transcript_type "protein_coding"; transcript_name "Crybb1-202"; exon_number 4; exon_id "ENSMUSE00000435910.2"; level 2; protein_id "ENSMUSP00000107994.2"; transcript_support_level "3"; mgi_id "MGI:104992"; tag "alternative_5_UTR"; tag "basic"; tag "appris_principal_1"; tag "CCDS"; ccdsid "CCDS19537.1"; havana_gene "OTTMUSG00000024817.1"; havana_transcript "OTTMUST00000061120.1";
chr5	HAVANA	CDS	112411377	112411509	0	+	1	gene_id "ENSMUSG00000029343.18"; transcript_id "ENSMUST00000112375.2"; gene_type "protein_coding"; gene_name "Crybb1"; transcript_type "protein_coding"; transcript_name "Crybb1-202"; exon_number 4; exon_id "ENSMUSE00000435910.2"; level 2; protein_id "ENSMUSP00000107994.2"; transcript_support_level "3"; mgi_id "MGI:104992"; tag "alternative_5_UTR"; tag "basic"; tag "appris_principal_1"; tag "CCDS"; ccdsid "CCDS19537.1"; havana_gene "OTTMUSG00000024817.1"; havana_transcript "OTTMUST00000061120.1";
chr5	HAVANA	exon	112415181	112415323	0	+	.	gene_id "ENSMUSG00000029343.18"; transcript_id "ENSMUST00000031286.13"; gene_type "protein_coding"; gene_name "Crybb1"; transcript_type "protein_coding"; transcript_name "Crybb1-201"; exon_number 5; exon_id "ENSMUSE00000295251.3"; level 2; protein_id "ENSMUSP00000031286.7"; transcript_support_level "1"; mgi_id "MGI:104992"; tag "basic"; tag "Ensembl_canonical"; tag "GENCODE_Primary"; tag "appris_principal_1"; tag "CCDS"; ccdsid "CCDS19537.1"; havana_gene "OTTMUSG00000024817.1"; havana_transcript "OTTMUST00000061118.1";
chr5	HAVANA	CDS	112415181	112415323	0	+	0	gene_id "ENSMUSG00000029343.18"; transcript_id "ENSMUST00000031286.13"; gene_type "protein_coding"; gene_name "Crybb1"; transcript_type "protein_coding"; transcript_name "Crybb1-201"; exon_number 5; exon_id "ENSMUSE00000295251.3"; level 2; protein_id "ENSMUSP00000031286.7"; transcript_support_level "1"; mgi_id "MGI:104992"; tag "basic"; tag "Ensembl_canonical"; tag "GENCODE_Primary"; tag "appris_principal_1"; tag "CCDS"; ccdsid "CCDS19537.1"; havana_gene "OTTMUSG00000024817.1"; havana_transcript "OTTMUST00000061118.1";
chr5	HAVANA	exon	112415181	112415323	0	+	.	gene_id "ENSMUSG00000029343.18"; transcript_id "ENSMUST00000131673.8"; gene_type "protein_coding"; gene_name "Crybb1"; transcript_type "protein_coding"; transcript_name "Crybb1-203"; exon_number 5; exon_id "ENSMUSE00000295251.3"; level 2; protein_id "ENSMUSP00000118399.2"; transcript_support_level "2"; mgi_id "MGI:104992"; tag "alternative_5_UTR"; tag "mRNA_end_NF"; tag "cds_end_NF"; havana_gene "OTTMUSG00000024817.1"; havana_transcript "OTTMUST00000061119.1";
chr5	HAVANA	CDS	112415181	112415323	0	+	0	gene_id "ENSMUSG00000029343.18"; transcript_id "ENSMUST00000131673.8"; gene_type "protein_coding"; gene_name "Crybb1"; transcript_type "protein_coding"; transcript_name "Crybb1-203"; exon_number 5; exon_id "ENSMUSE00000295251.3"; level 2; protein_id "ENSMUSP00000118399.2"; transcript_support_level "2"; mgi_id "MGI:104992"; tag "alternative_5_UTR"; tag "mRNA_end_NF"; tag "cds_end_NF"; havana_gene "OTTMUSG00000024817.1"; havana_transcript "OTTMUST00000061119.1";
chr5	HAVANA	exon	112415181	112415323	0	+	.	gene_id "ENSMUSG00000029343.18"; transcript_id "ENSMUST00000112375.2"; gene_type "protein_coding"; gene_name "Crybb1"; transcript_type "protein_coding"; transcript_name "Crybb1-202"; exon_number 5; exon_id "ENSMUSE00000295251.3"; level 2; protein_id "ENSMUSP00000107994.2"; transcript_support_level "3"; mgi_id "MGI:104992"; tag "alternative_5_UTR"; tag "basic"; tag "appris_principal_1"; tag "CCDS"; ccdsid "CCDS19537.1"; havana_gene "OTTMUSG00000024817.1"; havana_transcript "OTTMUST00000061120.1";
chr5	HAVANA	CDS	112415181	112415323	0	+	0	gene_id "ENSMUSG00000029343.18"; transcript_id "ENSMUST00000112375.2"; gene_type "protein_coding"; gene_name "Crybb1"; transcript_type "protein_coding"; transcript_name "Crybb1-202"; exon_number 5; exon_id "ENSMUSE00000295251.3"; level 2; protein_id "ENSMUSP00000107994.2"; transcript_support_level "3"; mgi_id "MGI:104992"; tag "alternative_5_UTR"; tag "basic"; tag "appris_principal_1"; tag "CCDS"; ccdsid "CCDS19537.1"; havana_gene "OTTMUSG00000024817.1"; havana_transcript "OTTMUST00000061120.1";
chr5	HAVANA	exon	112417183	112417323	0	+	.	gene_id "ENSMUSG00000029343.18"; transcript_id "ENSMUST00000131673.8"; gene_type "protein_coding"; gene_name "Crybb1"; transcript_type "protein_coding"; transcript_name "Crybb1-203"; exon_number 6; exon_id "ENSMUSE00000810807.2"; level 2; protein_id "ENSMUSP00000118399.2"; transcript_support_level "2"; mgi_id "MGI:104992"; tag "alternative_5_UTR"; tag "mRNA_end_NF"; tag "cds_end_NF"; havana_gene "OTTMUSG00000024817.1"; havana_transcript "OTTMUST00000061119.1";
chr5	HAVANA	CDS	112417183	112417323	0	+	1	gene_id "ENSMUSG00000029343.18"; transcript_id "ENSMUST00000131673.8"; gene_type "protein_coding"; gene_name "Crybb1"; transcript_type "protein_coding"; transcript_name "Crybb1-203"; exon_number 6; exon_id "ENSMUSE00000810807.2"; level 2; protein_id "ENSMUSP00000118399.2"; transcript_support_level "2"; mgi_id "MGI:104992"; tag "alternative_5_UTR"; tag "mRNA_end_NF"; tag "cds_end_NF"; havana_gene "OTTMUSG00000024817.1"; havana_transcript "OTTMUST00000061119.1";
chr5	HAVANA	CDS	112417183	112417363	0	+	1	gene_id "ENSMUSG00000029343.18"; transcript_id "ENSMUST00000031286.13"; gene_type "protein_coding"; gene_name "Crybb1"; transcript_type "protein_coding"; transcript_name "Crybb1-201"; exon_number 6; exon_id "ENSMUSE00000778504.2"; level 2; protein_id "ENSMUSP00000031286.7"; transcript_support_level "1"; mgi_id "MGI:104992"; tag "basic"; tag "Ensembl_canonical"; tag "GENCODE_Primary"; tag "appris_principal_1"; tag "CCDS"; ccdsid "CCDS19537.1"; havana_gene "OTTMUSG00000024817.1"; havana_transcript "OTTMUST00000061118.1";
chr5	HAVANA	CDS	112417183	112417363	0	+	1	gene_id "ENSMUSG00000029343.18"; transcript_id "ENSMUST00000112375.2"; gene_type "protein_coding"; gene_name "Crybb1"; transcript_type "protein_coding"; transcript_name "Crybb1-202"; exon_number 6; exon_id "ENSMUSE00000691437.2"; level 2; protein_id "ENSMUSP00000107994.2"; transcript_support_level "3"; mgi_id "MGI:104992"; tag "alternative_5_UTR"; tag "basic"; tag "appris_principal_1"; tag "CCDS"; ccdsid "CCDS19537.1"; havana_gene "OTTMUSG00000024817.1"; havana_transcript "OTTMUST00000061120.1";
chr5	HAVANA	exon	112417183	112417368	0	+	.	gene_id "ENSMUSG00000029343.18"; transcript_id "ENSMUST00000112375.2"; gene_type "protein_coding"; gene_name "Crybb1"; transcript_type "protein_coding"; transcript_name "Crybb1-202"; exon_number 6; exon_id "ENSMUSE00000691437.2"; level 2; protein_id "ENSMUSP00000107994.2"; transcript_support_level "3"; mgi_id "MGI:104992"; tag "alternative_5_UTR"; tag "basic"; tag "appris_principal_1"; tag "CCDS"; ccdsid "CCDS19537.1"; havana_gene "OTTMUSG00000024817.1"; havana_transcript "OTTMUST00000061120.1";
chr5	HAVANA	exon	112417183	112417451	0	+	.	gene_id "ENSMUSG00000029343.18"; transcript_id "ENSMUST00000031286.13"; gene_type "protein_coding"; gene_name "Crybb1"; transcript_type "protein_coding"; transcript_name "Crybb1-201"; exon_number 6; exon_id "ENSMUSE00000778504.2"; level 2; protein_id "ENSMUSP00000031286.7"; transcript_support_level "1"; mgi_id "MGI:104992"; tag "basic"; tag "Ensembl_canonical"; tag "GENCODE_Primary"; tag "appris_principal_1"; tag "CCDS"; ccdsid "CCDS19537.1"; havana_gene "OTTMUSG00000024817.1"; havana_transcript "OTTMUST00000061118.1";
chr5	HAVANA	stop_codon	112417364	112417366	0	+	0	gene_id "ENSMUSG00000029343.18"; transcript_id "ENSMUST00000031286.13"; gene_type "protein_coding"; gene_name "Crybb1"; transcript_type "protein_coding"; transcript_name "Crybb1-201"; exon_number 6; exon_id "ENSMUSE00000778504.2"; level 2; protein_id "ENSMUSP00000031286.7"; transcript_support_level "1"; mgi_id "MGI:104992"; tag "basic"; tag "Ensembl_canonical"; tag "GENCODE_Primary"; tag "appris_principal_1"; tag "CCDS"; ccdsid "CCDS19537.1"; havana_gene "OTTMUSG00000024817.1"; havana_transcript "OTTMUST00000061118.1";
chr5	HAVANA	stop_codon	112417364	112417366	0	+	0	gene_id "ENSMUSG00000029343.18"; transcript_id "ENSMUST00000112375.2"; gene_type "protein_coding"; gene_name "Crybb1"; transcript_type "protein_coding"; transcript_name "Crybb1-202"; exon_number 6; exon_id "ENSMUSE00000691437.2"; level 2; protein_id "ENSMUSP00000107994.2"; transcript_support_level "3"; mgi_id "MGI:104992"; tag "alternative_5_UTR"; tag "basic"; tag "appris_principal_1"; tag "CCDS"; ccdsid "CCDS19537.1"; havana_gene "OTTMUSG00000024817.1"; havana_transcript "OTTMUST00000061120.1";
chr5	HAVANA	UTR	112417364	112417368	0	+	.	gene_id "ENSMUSG00000029343.18"; transcript_id "ENSMUST00000112375.2"; gene_type "protein_coding"; gene_name "Crybb1"; transcript_type "protein_coding"; transcript_name "Crybb1-202"; exon_number 6; exon_id "ENSMUSE00000691437.2"; level 2; protein_id "ENSMUSP00000107994.2"; transcript_support_level "3"; mgi_id "MGI:104992"; tag "alternative_5_UTR"; tag "basic"; tag "appris_principal_1"; tag "CCDS"; ccdsid "CCDS19537.1"; havana_gene "OTTMUSG00000024817.1"; havana_transcript "OTTMUST00000061120.1";
chr5	HAVANA	UTR	112417364	112417451	0	+	.	gene_id "ENSMUSG00000029343.18"; transcript_id "ENSMUST00000031286.13"; gene_type "protein_coding"; gene_name "Crybb1"; transcript_type "protein_coding"; transcript_name "Crybb1-201"; exon_number 6; exon_id "ENSMUSE00000778504.2"; level 2; protein_id "ENSMUSP00000031286.7"; transcript_support_level "1"; mgi_id "MGI:104992"; tag "basic"; tag "Ensembl_canonical"; tag "GENCODE_Primary"; tag "appris_principal_1"; tag "CCDS"; ccdsid "CCDS19537.1"; havana_gene "OTTMUSG00000024817.1"; havana_transcript "OTTMUST00000061118.1";
chr5	HAVANA	exon	112424557	112424637	0	+	.	gene_id "ENSMUSG00000029344.16"; transcript_id "ENSMUST00000031287.12"; gene_type "protein_coding"; gene_name "Tpst2"; transcript_type "protein_coding"; transcript_name "Tpst2-201"; exon_number 1; exon_id "ENSMUSE00000764167.2"; level 2; protein_id "ENSMUSP00000031287.6"; transcript_support_level "1"; mgi_id "MGI:1309516"; tag "upstream_ATG"; tag "basic"; tag "Ensembl_canonical"; tag "GENCODE_Primary"; tag "appris_principal_1"; havana_gene "OTTMUSG00000024827.1"; havana_transcript "OTTMUST00000061142.1";
chr5	HAVANA	UTR	112424557	112424637	0	+	.	gene_id "ENSMUSG00000029344.16"; transcript_id "ENSMUST00000031287.12"; gene_type "protein_coding"; gene_name "Tpst2"; transcript_type "protein_coding"; transcript_name "Tpst2-201"; exon_number 1; exon_id "ENSMUSE00000764167.2"; level 2; protein_id "ENSMUSP00000031287.6"; transcript_support_level "1"; mgi_id "MGI:1309516"; tag "upstream_ATG"; tag "basic"; tag "Ensembl_canonical"; tag "GENCODE_Primary"; tag "appris_principal_1"; havana_gene "OTTMUSG00000024827.1"; havana_transcript "OTTMUST00000061142.1";
chr5	HAVANA	gene	112424557	112463227	0	+	.	gene_id "ENSMUSG00000029344.16"; gene_type "protein_coding"; gene_name "Tpst2"; level 2; mgi_id "MGI:1309516"; havana_gene "OTTMUSG00000024827.1";
chr5	HAVANA	transcript	112424557	112463227	0	+	.	gene_id "ENSMUSG00000029344.16"; transcript_id "ENSMUST00000031287.12"; gene_type "protein_coding"; gene_name "Tpst2"; transcript_type "protein_coding"; transcript_name "Tpst2-201"; level 2; protein_id "ENSMUSP00000031287.6"; transcript_support_level "1"; mgi_id "MGI:1309516"; tag "upstream_ATG"; tag "basic"; tag "Ensembl_canonical"; tag "GENCODE_Primary"; tag "appris_principal_1"; havana_gene "OTTMUSG00000024827.1"; havana_transcript "OTTMUST00000061142.1";
chr5	HAVANA	exon	112424570	112424637	0	+	.	gene_id "ENSMUSG00000029344.16"; transcript_id "ENSMUST00000134071.8"; gene_type "protein_coding"; gene_name "Tpst2"; transcript_type "retained_intron"; transcript_name "Tpst2-203"; exon_number 1; exon_id "ENSMUSE00000745724.2"; level 2; transcript_support_level "2"; mgi_id "MGI:1309516"; havana_gene "OTTMUSG00000024827.1"; havana_transcript "OTTMUST00000061144.1";
chr5	HAVANA	transcript	112424570	112456898	0	+	.	gene_id "ENSMUSG00000029344.16"; transcript_id "ENSMUST00000134071.8"; gene_type "protein_coding"; gene_name "Tpst2"; transcript_type "retained_intron"; transcript_name "Tpst2-203"; level 2; transcript_support_level "2"; mgi_id "MGI:1309516"; havana_gene "OTTMUSG00000024827.1"; havana_transcript "OTTMUST00000061144.1";
chr5	HAVANA	exon	112424573	112424637	0	+	.	gene_id "ENSMUSG00000029344.16"; transcript_id "ENSMUST00000071455.7"; gene_type "protein_coding"; gene_name "Tpst2"; transcript_type "protein_coding"; transcript_name "Tpst2-202"; exon_number 1; exon_id "ENSMUSE00000516419.2"; level 2; protein_id "ENSMUSP00000071399.3"; transcript_support_level "1"; mgi_id "MGI:1309516"; tag "alternative_5_UTR"; tag "upstream_ATG"; tag "basic"; tag "appris_principal_1"; havana_gene "OTTMUSG00000024827.1"; havana_transcript "OTTMUST00000061143.1";
chr5	HAVANA	UTR	112424573	112424637	0	+	.	gene_id "ENSMUSG00000029344.16"; transcript_id "ENSMUST00000071455.7"; gene_type "protein_coding"; gene_name "Tpst2"; transcript_type "protein_coding"; transcript_name "Tpst2-202"; exon_number 1; exon_id "ENSMUSE00000516419.2"; level 2; protein_id "ENSMUSP00000071399.3"; transcript_support_level "1"; mgi_id "MGI:1309516"; tag "alternative_5_UTR"; tag "upstream_ATG"; tag "basic"; tag "appris_principal_1"; havana_gene "OTTMUSG00000024827.1"; havana_transcript "OTTMUST00000061143.1";
chr5	ENSEMBL	exon	112424573	112424637	0	+	.	gene_id "ENSMUSG00000029344.16"; transcript_id "ENSMUST00000239473.2"; gene_type "protein_coding"; gene_name "Tpst2"; transcript_type "protein_coding"; transcript_name "Tpst2-208"; exon_number 1; exon_id "ENSMUSE00000516419.2"; level 3; protein_id "ENSMUSP00000159350.2"; mgi_id "MGI:1309516"; tag "basic"; tag "CCDS"; ccdsid "CCDS19538.2"; havana_gene "OTTMUSG00000024827.1";
chr5	ENSEMBL	UTR	112424573	112424637	0	+	.	gene_id "ENSMUSG00000029344.16"; transcript_id "ENSMUST00000239473.2"; gene_type "protein_coding"; gene_name "Tpst2"; transcript_type "protein_coding"; transcript_name "Tpst2-208"; exon_number 1; exon_id "ENSMUSE00000516419.2"; level 3; protein_id "ENSMUSP00000159350.2"; mgi_id "MGI:1309516"; tag "basic"; tag "CCDS"; ccdsid "CCDS19538.2"; havana_gene "OTTMUSG00000024827.1";
chr5	HAVANA	transcript	112424573	112463221	0	+	.	gene_id "ENSMUSG00000029344.16"; transcript_id "ENSMUST00000071455.7"; gene_type "protein_coding"; gene_name "Tpst2"; transcript_type "protein_coding"; transcript_name "Tpst2-202"; level 2; protein_id "ENSMUSP00000071399.3"; transcript_support_level "1"; mgi_id "MGI:1309516"; tag "alternative_5_UTR"; tag "upstream_ATG"; tag "basic"; tag "appris_principal_1"; havana_gene "OTTMUSG00000024827.1"; havana_transcript "OTTMUST00000061143.1";
chr5	ENSEMBL	transcript	112424573	112463221	0	+	.	gene_id "ENSMUSG00000029344.16"; transcript_id "ENSMUST00000239473.2"; gene_type "protein_coding"; gene_name "Tpst2"; transcript_type "protein_coding"; transcript_name "Tpst2-208"; level 3; protein_id "ENSMUSP00000159350.2"; mgi_id "MGI:1309516"; tag "basic"; tag "CCDS"; ccdsid "CCDS19538.2"; havana_gene "OTTMUSG00000024827.1";
chr5	HAVANA	exon	112436628	112436678	0	+	.	gene_id "ENSMUSG00000029344.16"; transcript_id "ENSMUST00000151947.3"; gene_type "protein_coding"; gene_name "Tpst2"; transcript_type "protein_coding"; transcript_name "Tpst2-206"; exon_number 1; exon_id "ENSMUSE00000827242.2"; level 2; protein_id "ENSMUSP00000114592.3"; transcript_support_level "3"; mgi_id "MGI:1309516"; tag "mRNA_end_NF"; tag "cds_end_NF"; tag "alternative_5_UTR"; havana_gene "OTTMUSG00000024827.1"; havana_transcript "OTTMUST00000061145.1";
chr5	HAVANA	UTR	112436628	112436678	0	+	.	gene_id "ENSMUSG00000029344.16"; transcript_id "ENSMUST00000151947.3"; gene_type "protein_coding"; gene_name "Tpst2"; transcript_type "protein_coding"; transcript_name "Tpst2-206"; exon_number 1; exon_id "ENSMUSE00000827242.2"; level 2; protein_id "ENSMUSP00000114592.3"; transcript_support_level "3"; mgi_id "MGI:1309516"; tag "mRNA_end_NF"; tag "cds_end_NF"; tag "alternative_5_UTR"; havana_gene "OTTMUSG00000024827.1"; havana_transcript "OTTMUST00000061145.1";
chr5	HAVANA	transcript	112436628	112455602	0	+	.	gene_id "ENSMUSG00000029344.16"; transcript_id "ENSMUST00000151947.3"; gene_type "protein_coding"; gene_name "Tpst2"; transcript_type "protein_coding"; transcript_name "Tpst2-206"; level 2; protein_id "ENSMUSP00000114592.3"; transcript_support_level "3"; mgi_id "MGI:1309516"; tag "mRNA_end_NF"; tag "cds_end_NF"; tag "alternative_5_UTR"; havana_gene "OTTMUSG00000024827.1"; havana_transcript "OTTMUST00000061145.1";
chr5	HAVANA	exon	112451762	112451837	0	+	.	gene_id "ENSMUSG00000029344.16"; transcript_id "ENSMUST00000198502.2"; gene_type "protein_coding"; gene_name "Tpst2"; transcript_type "protein_coding"; transcript_name "Tpst2-207"; exon_number 1; exon_id "ENSMUSE00001356336.2"; level 2; protein_id "ENSMUSP00000142679.2"; transcript_support_level "5"; mgi_id "MGI:1309516"; tag "mRNA_start_NF"; tag "cds_start_NF"; havana_gene "OTTMUSG00000024827.1"; havana_transcript "OTTMUST00000134793.1";
chr5	HAVANA	CDS	112451762	112451837	0	+	2	gene_id "ENSMUSG00000029344.16"; transcript_id "ENSMUST00000198502.2"; gene_type "protein_coding"; gene_name "Tpst2"; transcript_type "protein_coding"; transcript_name "Tpst2-207"; exon_number 1; exon_id "ENSMUSE00001356336.2"; level 2; protein_id "ENSMUSP00000142679.2"; transcript_support_level "5"; mgi_id "MGI:1309516"; tag "mRNA_start_NF"; tag "cds_start_NF"; havana_gene "OTTMUSG00000024827.1"; havana_transcript "OTTMUST00000134793.1";
chr5	HAVANA	transcript	112451762	112462823	0	+	.	gene_id "ENSMUSG00000029344.16"; transcript_id "ENSMUST00000198502.2"; gene_type "protein_coding"; gene_name "Tpst2"; transcript_type "protein_coding"; transcript_name "Tpst2-207"; level 2; protein_id "ENSMUSP00000142679.2"; transcript_support_level "5"; mgi_id "MGI:1309516"; tag "mRNA_start_NF"; tag "cds_start_NF"; havana_gene "OTTMUSG00000024827.1"; havana_transcript "OTTMUST00000134793.1";
chr5	HAVANA	exon	112451766	112451837	0	+	.	gene_id "ENSMUSG00000029344.16"; transcript_id "ENSMUST00000031287.12"; gene_type "protein_coding"; gene_name "Tpst2"; transcript_type "protein_coding"; transcript_name "Tpst2-201"; exon_number 2; exon_id "ENSMUSE00000389551.2"; level 2; protein_id "ENSMUSP00000031287.6"; transcript_support_level "1"; mgi_id "MGI:1309516"; tag "upstream_ATG"; tag "basic"; tag "Ensembl_canonical"; tag "GENCODE_Primary"; tag "appris_principal_1"; havana_gene "OTTMUSG00000024827.1"; havana_transcript "OTTMUST00000061142.1";
chr5	HAVANA	UTR	112451766	112451837	0	+	.	gene_id "ENSMUSG00000029344.16"; transcript_id "ENSMUST00000031287.12"; gene_type "protein_coding"; gene_name "Tpst2"; transcript_type "protein_coding"; transcript_name "Tpst2-201"; exon_number 2; exon_id "ENSMUSE00000389551.2"; level 2; protein_id "ENSMUSP00000031287.6"; transcript_support_level "1"; mgi_id "MGI:1309516"; tag "upstream_ATG"; tag "basic"; tag "Ensembl_canonical"; tag "GENCODE_Primary"; tag "appris_principal_1"; havana_gene "OTTMUSG00000024827.1"; havana_transcript "OTTMUST00000061142.1";
chr5	HAVANA	exon	112451766	112451837	0	+	.	gene_id "ENSMUSG00000029344.16"; transcript_id "ENSMUST00000134071.8"; gene_type "protein_coding"; gene_name "Tpst2"; transcript_type "retained_intron"; transcript_name "Tpst2-203"; exon_number 2; exon_id "ENSMUSE00000389551.2"; level 2; transcript_support_level "2"; mgi_id "MGI:1309516"; havana_gene "OTTMUSG00000024827.1"; havana_transcript "OTTMUST00000061144.1";
chr5	ENSEMBL	exon	112451766	112451837	0	+	.	gene_id "ENSMUSG00000029344.16"; transcript_id "ENSMUST00000239473.2"; gene_type "protein_coding"; gene_name "Tpst2"; transcript_type "protein_coding"; transcript_name "Tpst2-208"; exon_number 2; exon_id "ENSMUSE00000389551.2"; level 3; protein_id "ENSMUSP00000159350.2"; mgi_id "MGI:1309516"; tag "basic"; tag "CCDS"; ccdsid "CCDS19538.2"; havana_gene "OTTMUSG00000024827.1";
chr5	ENSEMBL	UTR	112451766	112451837	0	+	.	gene_id "ENSMUSG00000029344.16"; transcript_id "ENSMUST00000239473.2"; gene_type "protein_coding"; gene_name "Tpst2"; transcript_type "protein_coding"; transcript_name "Tpst2-208"; exon_number 2; exon_id "ENSMUSE00000389551.2"; level 3; protein_id "ENSMUSP00000159350.2"; mgi_id "MGI:1309516"; tag "basic"; tag "CCDS"; ccdsid "CCDS19538.2"; havana_gene "OTTMUSG00000024827.1";
chr5	HAVANA	exon	112451766	112451837	0	+	.	gene_id "ENSMUSG00000029344.16"; transcript_id "ENSMUST00000151947.3"; gene_type "protein_coding"; gene_name "Tpst2"; transcript_type "protein_coding"; transcript_name "Tpst2-206"; exon_number 2; exon_id "ENSMUSE00000389551.2"; level 2; protein_id "ENSMUSP00000114592.3"; transcript_support_level "3"; mgi_id "MGI:1309516"; tag "mRNA_end_NF"; tag "cds_end_NF"; tag "alternative_5_UTR"; havana_gene "OTTMUSG00000024827.1"; havana_transcript "OTTMUST00000061145.1";
chr5	HAVANA	UTR	112451766	112451837	0	+	.	gene_id "ENSMUSG00000029344.16"; transcript_id "ENSMUST00000151947.3"; gene_type "protein_coding"; gene_name "Tpst2"; transcript_type "protein_coding"; transcript_name "Tpst2-206"; exon_number 2; exon_id "ENSMUSE00000389551.2"; level 2; protein_id "ENSMUSP00000114592.3"; transcript_support_level "3"; mgi_id "MGI:1309516"; tag "mRNA_end_NF"; tag "cds_end_NF"; tag "alternative_5_UTR"; havana_gene "OTTMUSG00000024827.1"; havana_transcript "OTTMUST00000061145.1";
chr5	ENSEMBL	UTR	112455432	112455462	0	+	.	gene_id "ENSMUSG00000029344.16"; transcript_id "ENSMUST00000239473.2"; gene_type "protein_coding"; gene_name "Tpst2"; transcript_type "protein_coding"; transcript_name "Tpst2-208"; exon_number 3; exon_id "ENSMUSE00000188083.2"; level 3; protein_id "ENSMUSP00000159350.2"; mgi_id "MGI:1309516"; tag "basic"; tag "CCDS"; ccdsid "CCDS19538.2"; havana_gene "OTTMUSG00000024827.1";
chr5	HAVANA	UTR	112455432	112455504	0	+	.	gene_id "ENSMUSG00000029344.16"; transcript_id "ENSMUST00000031287.12"; gene_type "protein_coding"; gene_name "Tpst2"; transcript_type "protein_coding"; transcript_name "Tpst2-201"; exon_number 3; exon_id "ENSMUSE00000188083.2"; level 2; protein_id "ENSMUSP00000031287.6"; transcript_support_level "1"; mgi_id "MGI:1309516"; tag "upstream_ATG"; tag "basic"; tag "Ensembl_canonical"; tag "GENCODE_Primary"; tag "appris_principal_1"; havana_gene "OTTMUSG00000024827.1"; havana_transcript "OTTMUST00000061142.1";
chr5	HAVANA	UTR	112455432	112455504	0	+	.	gene_id "ENSMUSG00000029344.16"; transcript_id "ENSMUST00000071455.7"; gene_type "protein_coding"; gene_name "Tpst2"; transcript_type "protein_coding"; transcript_name "Tpst2-202"; exon_number 2; exon_id "ENSMUSE00000188083.2"; level 2; protein_id "ENSMUSP00000071399.3"; transcript_support_level "1"; mgi_id "MGI:1309516"; tag "alternative_5_UTR"; tag "upstream_ATG"; tag "basic"; tag "appris_principal_1"; havana_gene "OTTMUSG00000024827.1"; havana_transcript "OTTMUST00000061143.1";
chr5	HAVANA	UTR	112455432	112455504	0	+	.	gene_id "ENSMUSG00000029344.16"; transcript_id "ENSMUST00000151947.3"; gene_type "protein_coding"; gene_name "Tpst2"; transcript_type "protein_coding"; transcript_name "Tpst2-206"; exon_number 3; exon_id "ENSMUSE00000773756.2"; level 2; protein_id "ENSMUSP00000114592.3"; transcript_support_level "3"; mgi_id "MGI:1309516"; tag "mRNA_end_NF"; tag "cds_end_NF"; tag "alternative_5_UTR"; havana_gene "OTTMUSG00000024827.1"; havana_transcript "OTTMUST00000061145.1";
chr5	HAVANA	exon	112455432	112455602	0	+	.	gene_id "ENSMUSG00000029344.16"; transcript_id "ENSMUST00000151947.3"; gene_type "protein_coding"; gene_name "Tpst2"; transcript_type "protein_coding"; transcript_name "Tpst2-206"; exon_number 3; exon_id "ENSMUSE00000773756.2"; level 2; protein_id "ENSMUSP00000114592.3"; transcript_support_level "3"; mgi_id "MGI:1309516"; tag "mRNA_end_NF"; tag "cds_end_NF"; tag "alternative_5_UTR"; havana_gene "OTTMUSG00000024827.1"; havana_transcript "OTTMUST00000061145.1";
chr5	HAVANA	exon	112455432	112456343	0	+	.	gene_id "ENSMUSG00000029344.16"; transcript_id "ENSMUST00000031287.12"; gene_type "protein_coding"; gene_name "Tpst2"; transcript_type "protein_coding"; transcript_name "Tpst2-201"; exon_number 3; exon_id "ENSMUSE00000188083.2"; level 2; protein_id "ENSMUSP00000031287.6"; transcript_support_level "1"; mgi_id "MGI:1309516"; tag "upstream_ATG"; tag "basic"; tag "Ensembl_canonical"; tag "GENCODE_Primary"; tag "appris_principal_1"; havana_gene "OTTMUSG00000024827.1"; havana_transcript "OTTMUST00000061142.1";
chr5	HAVANA	exon	112455432	112456343	0	+	.	gene_id "ENSMUSG00000029344.16"; transcript_id "ENSMUST00000071455.7"; gene_type "protein_coding"; gene_name "Tpst2"; transcript_type "protein_coding"; transcript_name "Tpst2-202"; exon_number 2; exon_id "ENSMUSE00000188083.2"; level 2; protein_id "ENSMUSP00000071399.3"; transcript_support_level "1"; mgi_id "MGI:1309516"; tag "alternative_5_UTR"; tag "upstream_ATG"; tag "basic"; tag "appris_principal_1"; havana_gene "OTTMUSG00000024827.1"; havana_transcript "OTTMUST00000061143.1";
chr5	ENSEMBL	exon	112455432	112456343	0	+	.	gene_id "ENSMUSG00000029344.16"; transcript_id "ENSMUST00000239473.2"; gene_type "protein_coding"; gene_name "Tpst2"; transcript_type "protein_coding"; transcript_name "Tpst2-208"; exon_number 3; exon_id "ENSMUSE00000188083.2"; level 3; protein_id "ENSMUSP00000159350.2"; mgi_id "MGI:1309516"; tag "basic"; tag "CCDS"; ccdsid "CCDS19538.2"; havana_gene "OTTMUSG00000024827.1";
chr5	HAVANA	exon	112455432	112456898	0	+	.	gene_id "ENSMUSG00000029344.16"; transcript_id "ENSMUST00000134071.8"; gene_type "protein_coding"; gene_name "Tpst2"; transcript_type "retained_intron"; transcript_name "Tpst2-203"; exon_number 3; exon_id "ENSMUSE00000712687.3"; level 2; transcript_support_level "2"; mgi_id "MGI:1309516"; havana_gene "OTTMUSG00000024827.1"; havana_transcript "OTTMUST00000061144.1";
chr5	ENSEMBL	start_codon	112455463	112455465	0	+	0	gene_id "ENSMUSG00000029344.16"; transcript_id "ENSMUST00000239473.2"; gene_type "protein_coding"; gene_name "Tpst2"; transcript_type "protein_coding"; transcript_name "Tpst2-208"; exon_number 3; exon_id "ENSMUSE00000188083.2"; level 3; protein_id "ENSMUSP00000159350.2"; mgi_id "MGI:1309516"; tag "basic"; tag "CCDS"; ccdsid "CCDS19538.2"; havana_gene "OTTMUSG00000024827.1";
chr5	ENSEMBL	CDS	112455463	112456343	0	+	0	gene_id "ENSMUSG00000029344.16"; transcript_id "ENSMUST00000239473.2"; gene_type "protein_coding"; gene_name "Tpst2"; transcript_type "protein_coding"; transcript_name "Tpst2-208"; exon_number 3; exon_id "ENSMUSE00000188083.2"; level 3; protein_id "ENSMUSP00000159350.2"; mgi_id "MGI:1309516"; tag "basic"; tag "CCDS"; ccdsid "CCDS19538.2"; havana_gene "OTTMUSG00000024827.1";
chr5	HAVANA	start_codon	112455505	112455507	0	+	0	gene_id "ENSMUSG00000029344.16"; transcript_id "ENSMUST00000031287.12"; gene_type "protein_coding"; gene_name "Tpst2"; transcript_type "protein_coding"; transcript_name "Tpst2-201"; exon_number 3; exon_id "ENSMUSE00000188083.2"; level 2; protein_id "ENSMUSP00000031287.6"; transcript_support_level "1"; mgi_id "MGI:1309516"; tag "upstream_ATG"; tag "basic"; tag "Ensembl_canonical"; tag "GENCODE_Primary"; tag "appris_principal_1"; havana_gene "OTTMUSG00000024827.1"; havana_transcript "OTTMUST00000061142.1";
chr5	HAVANA	start_codon	112455505	112455507	0	+	0	gene_id "ENSMUSG00000029344.16"; transcript_id "ENSMUST00000071455.7"; gene_type "protein_coding"; gene_name "Tpst2"; transcript_type "protein_coding"; transcript_name "Tpst2-202"; exon_number 2; exon_id "ENSMUSE00000188083.2"; level 2; protein_id "ENSMUSP00000071399.3"; transcript_support_level "1"; mgi_id "MGI:1309516"; tag "alternative_5_UTR"; tag "upstream_ATG"; tag "basic"; tag "appris_principal_1"; havana_gene "OTTMUSG00000024827.1"; havana_transcript "OTTMUST00000061143.1";
chr5	HAVANA	start_codon	112455505	112455507	0	+	0	gene_id "ENSMUSG00000029344.16"; transcript_id "ENSMUST00000151947.3"; gene_type "protein_coding"; gene_name "Tpst2"; transcript_type "protein_coding"; transcript_name "Tpst2-206"; exon_number 3; exon_id "ENSMUSE00000773756.2"; level 2; protein_id "ENSMUSP00000114592.3"; transcript_support_level "3"; mgi_id "MGI:1309516"; tag "mRNA_end_NF"; tag "cds_end_NF"; tag "alternative_5_UTR"; havana_gene "OTTMUSG00000024827.1"; havana_transcript "OTTMUST00000061145.1";
chr5	HAVANA	CDS	112455505	112455602	0	+	0	gene_id "ENSMUSG00000029344.16"; transcript_id "ENSMUST00000151947.3"; gene_type "protein_coding"; gene_name "Tpst2"; transcript_type "protein_coding"; transcript_name "Tpst2-206"; exon_number 3; exon_id "ENSMUSE00000773756.2"; level 2; protein_id "ENSMUSP00000114592.3"; transcript_support_level "3"; mgi_id "MGI:1309516"; tag "mRNA_end_NF"; tag "cds_end_NF"; tag "alternative_5_UTR"; havana_gene "OTTMUSG00000024827.1"; havana_transcript "OTTMUST00000061145.1";
chr5	HAVANA	CDS	112455505	112456343	0	+	0	gene_id "ENSMUSG00000029344.16"; transcript_id "ENSMUST00000031287.12"; gene_type "protein_coding"; gene_name "Tpst2"; transcript_type "protein_coding"; transcript_name "Tpst2-201"; exon_number 3; exon_id "ENSMUSE00000188083.2"; level 2; protein_id "ENSMUSP00000031287.6"; transcript_support_level "1"; mgi_id "MGI:1309516"; tag "upstream_ATG"; tag "basic"; tag "Ensembl_canonical"; tag "GENCODE_Primary"; tag "appris_principal_1"; havana_gene "OTTMUSG00000024827.1"; havana_transcript "OTTMUST00000061142.1";
chr5	HAVANA	CDS	112455505	112456343	0	+	0	gene_id "ENSMUSG00000029344.16"; transcript_id "ENSMUST00000071455.7"; gene_type "protein_coding"; gene_name "Tpst2"; transcript_type "protein_coding"; transcript_name "Tpst2-202"; exon_number 2; exon_id "ENSMUSE00000188083.2"; level 2; protein_id "ENSMUSP00000071399.3"; transcript_support_level "1"; mgi_id "MGI:1309516"; tag "alternative_5_UTR"; tag "upstream_ATG"; tag "basic"; tag "appris_principal_1"; havana_gene "OTTMUSG00000024827.1"; havana_transcript "OTTMUST00000061143.1";
chr5	HAVANA	CDS	112456157	112456344	0	+	2	gene_id "ENSMUSG00000029344.16"; transcript_id "ENSMUST00000140262.2"; gene_type "protein_coding"; gene_name "Tpst2"; transcript_type "nonsense_mediated_decay"; transcript_name "Tpst2-205"; exon_number 1; exon_id "ENSMUSE00000740942.2"; level 2; protein_id "ENSMUSP00000116816.2"; transcript_support_level "3"; mgi_id "MGI:1309516"; tag "mRNA_start_NF"; tag "cds_start_NF"; havana_gene "OTTMUSG00000024827.1"; havana_transcript "OTTMUST00000061146.1";
chr5	HAVANA	exon	112456157	112456420	0	+	.	gene_id "ENSMUSG00000029344.16"; transcript_id "ENSMUST00000140262.2"; gene_type "protein_coding"; gene_name "Tpst2"; transcript_type "nonsense_mediated_decay"; transcript_name "Tpst2-205"; exon_number 1; exon_id "ENSMUSE00000740942.2"; level 2; protein_id "ENSMUSP00000116816.2"; transcript_support_level "3"; mgi_id "MGI:1309516"; tag "mRNA_start_NF"; tag "cds_start_NF"; havana_gene "OTTMUSG00000024827.1"; havana_transcript "OTTMUST00000061146.1";
chr5	HAVANA	transcript	112456157	112457678	0	+	.	gene_id "ENSMUSG00000029344.16"; transcript_id "ENSMUST00000140262.2"; gene_type "protein_coding"; gene_name "Tpst2"; transcript_type "nonsense_mediated_decay"; transcript_name "Tpst2-205"; level 2; protein_id "ENSMUSP00000116816.2"; transcript_support_level "3"; mgi_id "MGI:1309516"; tag "mRNA_start_NF"; tag "cds_start_NF"; havana_gene "OTTMUSG00000024827.1"; havana_transcript "OTTMUST00000061146.1";
chr5	HAVANA	stop_codon	112456345	112456347	0	+	0	gene_id "ENSMUSG00000029344.16"; transcript_id "ENSMUST00000140262.2"; gene_type "protein_coding"; gene_name "Tpst2"; transcript_type "nonsense_mediated_decay"; transcript_name "Tpst2-205"; exon_number 1; exon_id "ENSMUSE00000740942.2"; level 2; protein_id "ENSMUSP00000116816.2"; transcript_support_level "3"; mgi_id "MGI:1309516"; tag "mRNA_start_NF"; tag "cds_start_NF"; havana_gene "OTTMUSG00000024827.1"; havana_transcript "OTTMUST00000061146.1";
chr5	HAVANA	UTR	112456345	112456420	0	+	.	gene_id "ENSMUSG00000029344.16"; transcript_id "ENSMUST00000140262.2"; gene_type "protein_coding"; gene_name "Tpst2"; transcript_type "nonsense_mediated_decay"; transcript_name "Tpst2-205"; exon_number 1; exon_id "ENSMUSE00000740942.2"; level 2; protein_id "ENSMUSP00000116816.2"; transcript_support_level "3"; mgi_id "MGI:1309516"; tag "mRNA_start_NF"; tag "cds_start_NF"; havana_gene "OTTMUSG00000024827.1"; havana_transcript "OTTMUST00000061146.1";
chr5	HAVANA	exon	112457555	112457678	0	+	.	gene_id "ENSMUSG00000029344.16"; transcript_id "ENSMUST00000140262.2"; gene_type "protein_coding"; gene_name "Tpst2"; transcript_type "nonsense_mediated_decay"; transcript_name "Tpst2-205"; exon_number 2; exon_id "ENSMUSE00000764878.2"; level 2; protein_id "ENSMUSP00000116816.2"; transcript_support_level "3"; mgi_id "MGI:1309516"; tag "mRNA_start_NF"; tag "cds_start_NF"; havana_gene "OTTMUSG00000024827.1"; havana_transcript "OTTMUST00000061146.1";
chr5	HAVANA	UTR	112457555	112457678	0	+	.	gene_id "ENSMUSG00000029344.16"; transcript_id "ENSMUST00000140262.2"; gene_type "protein_coding"; gene_name "Tpst2"; transcript_type "nonsense_mediated_decay"; transcript_name "Tpst2-205"; exon_number 2; exon_id "ENSMUSE00000764878.2"; level 2; protein_id "ENSMUSP00000116816.2"; transcript_support_level "3"; mgi_id "MGI:1309516"; tag "mRNA_start_NF"; tag "cds_start_NF"; havana_gene "OTTMUSG00000024827.1"; havana_transcript "OTTMUST00000061146.1";
chr5	HAVANA	exon	112457555	112457753	0	+	.	gene_id "ENSMUSG00000029344.16"; transcript_id "ENSMUST00000031287.12"; gene_type "protein_coding"; gene_name "Tpst2"; transcript_type "protein_coding"; transcript_name "Tpst2-201"; exon_number 4; exon_id "ENSMUSE00000277511.3"; level 2; protein_id "ENSMUSP00000031287.6"; transcript_support_level "1"; mgi_id "MGI:1309516"; tag "upstream_ATG"; tag "basic"; tag "Ensembl_canonical"; tag "GENCODE_Primary"; tag "appris_principal_1"; havana_gene "OTTMUSG00000024827.1"; havana_transcript "OTTMUST00000061142.1";
chr5	HAVANA	CDS	112457555	112457753	0	+	1	gene_id "ENSMUSG00000029344.16"; transcript_id "ENSMUST00000031287.12"; gene_type "protein_coding"; gene_name "Tpst2"; transcript_type "protein_coding"; transcript_name "Tpst2-201"; exon_number 4; exon_id "ENSMUSE00000277511.3"; level 2; protein_id "ENSMUSP00000031287.6"; transcript_support_level "1"; mgi_id "MGI:1309516"; tag "upstream_ATG"; tag "basic"; tag "Ensembl_canonical"; tag "GENCODE_Primary"; tag "appris_principal_1"; havana_gene "OTTMUSG00000024827.1"; havana_transcript "OTTMUST00000061142.1";
chr5	HAVANA	exon	112457555	112457753	0	+	.	gene_id "ENSMUSG00000029344.16"; transcript_id "ENSMUST00000071455.7"; gene_type "protein_coding"; gene_name "Tpst2"; transcript_type "protein_coding"; transcript_name "Tpst2-202"; exon_number 3; exon_id "ENSMUSE00000277511.3"; level 2; protein_id "ENSMUSP00000071399.3"; transcript_support_level "1"; mgi_id "MGI:1309516"; tag "alternative_5_UTR"; tag "upstream_ATG"; tag "basic"; tag "appris_principal_1"; havana_gene "OTTMUSG00000024827.1"; havana_transcript "OTTMUST00000061143.1";
chr5	HAVANA	CDS	112457555	112457753	0	+	1	gene_id "ENSMUSG00000029344.16"; transcript_id "ENSMUST00000071455.7"; gene_type "protein_coding"; gene_name "Tpst2"; transcript_type "protein_coding"; transcript_name "Tpst2-202"; exon_number 3; exon_id "ENSMUSE00000277511.3"; level 2; protein_id "ENSMUSP00000071399.3"; transcript_support_level "1"; mgi_id "MGI:1309516"; tag "alternative_5_UTR"; tag "upstream_ATG"; tag "basic"; tag "appris_principal_1"; havana_gene "OTTMUSG00000024827.1"; havana_transcript "OTTMUST00000061143.1";
chr5	ENSEMBL	exon	112457555	112457753	0	+	.	gene_id "ENSMUSG00000029344.16"; transcript_id "ENSMUST00000239473.2"; gene_type "protein_coding"; gene_name "Tpst2"; transcript_type "protein_coding"; transcript_name "Tpst2-208"; exon_number 4; exon_id "ENSMUSE00000277511.3"; level 3; protein_id "ENSMUSP00000159350.2"; mgi_id "MGI:1309516"; tag "basic"; tag "CCDS"; ccdsid "CCDS19538.2"; havana_gene "OTTMUSG00000024827.1";
chr5	ENSEMBL	CDS	112457555	112457753	0	+	1	gene_id "ENSMUSG00000029344.16"; transcript_id "ENSMUST00000239473.2"; gene_type "protein_coding"; gene_name "Tpst2"; transcript_type "protein_coding"; transcript_name "Tpst2-208"; exon_number 4; exon_id "ENSMUSE00000277511.3"; level 3; protein_id "ENSMUSP00000159350.2"; mgi_id "MGI:1309516"; tag "basic"; tag "CCDS"; ccdsid "CCDS19538.2"; havana_gene "OTTMUSG00000024827.1";
chr5	HAVANA	exon	112457555	112457753	0	+	.	gene_id "ENSMUSG00000029344.16"; transcript_id "ENSMUST00000198502.2"; gene_type "protein_coding"; gene_name "Tpst2"; transcript_type "protein_coding"; transcript_name "Tpst2-207"; exon_number 2; exon_id "ENSMUSE00000277511.3"; level 2; protein_id "ENSMUSP00000142679.2"; transcript_support_level "5"; mgi_id "MGI:1309516"; tag "mRNA_start_NF"; tag "cds_start_NF"; havana_gene "OTTMUSG00000024827.1"; havana_transcript "OTTMUST00000134793.1";
chr5	HAVANA	CDS	112457555	112457753	0	+	1	gene_id "ENSMUSG00000029344.16"; transcript_id "ENSMUST00000198502.2"; gene_type "protein_coding"; gene_name "Tpst2"; transcript_type "protein_coding"; transcript_name "Tpst2-207"; exon_number 2; exon_id "ENSMUSE00000277511.3"; level 2; protein_id "ENSMUSP00000142679.2"; transcript_support_level "5"; mgi_id "MGI:1309516"; tag "mRNA_start_NF"; tag "cds_start_NF"; havana_gene "OTTMUSG00000024827.1"; havana_transcript "OTTMUST00000134793.1";
chr5	HAVANA	exon	112459550	112459600	0	+	.	gene_id "ENSMUSG00000029344.16"; transcript_id "ENSMUST00000031287.12"; gene_type "protein_coding"; gene_name "Tpst2"; transcript_type "protein_coding"; transcript_name "Tpst2-201"; exon_number 5; exon_id "ENSMUSE00000277506.3"; level 2; protein_id "ENSMUSP00000031287.6"; transcript_support_level "1"; mgi_id "MGI:1309516"; tag "upstream_ATG"; tag "basic"; tag "Ensembl_canonical"; tag "GENCODE_Primary"; tag "appris_principal_1"; havana_gene "OTTMUSG00000024827.1"; havana_transcript "OTTMUST00000061142.1";
chr5	HAVANA	CDS	112459550	112459600	0	+	0	gene_id "ENSMUSG00000029344.16"; transcript_id "ENSMUST00000031287.12"; gene_type "protein_coding"; gene_name "Tpst2"; transcript_type "protein_coding"; transcript_name "Tpst2-201"; exon_number 5; exon_id "ENSMUSE00000277506.3"; level 2; protein_id "ENSMUSP00000031287.6"; transcript_support_level "1"; mgi_id "MGI:1309516"; tag "upstream_ATG"; tag "basic"; tag "Ensembl_canonical"; tag "GENCODE_Primary"; tag "appris_principal_1"; havana_gene "OTTMUSG00000024827.1"; havana_transcript "OTTMUST00000061142.1";
chr5	HAVANA	exon	112459550	112459600	0	+	.	gene_id "ENSMUSG00000029344.16"; transcript_id "ENSMUST00000071455.7"; gene_type "protein_coding"; gene_name "Tpst2"; transcript_type "protein_coding"; transcript_name "Tpst2-202"; exon_number 4; exon_id "ENSMUSE00000277506.3"; level 2; protein_id "ENSMUSP00000071399.3"; transcript_support_level "1"; mgi_id "MGI:1309516"; tag "alternative_5_UTR"; tag "upstream_ATG"; tag "basic"; tag "appris_principal_1"; havana_gene "OTTMUSG00000024827.1"; havana_transcript "OTTMUST00000061143.1";
chr5	HAVANA	CDS	112459550	112459600	0	+	0	gene_id "ENSMUSG00000029344.16"; transcript_id "ENSMUST00000071455.7"; gene_type "protein_coding"; gene_name "Tpst2"; transcript_type "protein_coding"; transcript_name "Tpst2-202"; exon_number 4; exon_id "ENSMUSE00000277506.3"; level 2; protein_id "ENSMUSP00000071399.3"; transcript_support_level "1"; mgi_id "MGI:1309516"; tag "alternative_5_UTR"; tag "upstream_ATG"; tag "basic"; tag "appris_principal_1"; havana_gene "OTTMUSG00000024827.1"; havana_transcript "OTTMUST00000061143.1";
chr5	ENSEMBL	exon	112459550	112459600	0	+	.	gene_id "ENSMUSG00000029344.16"; transcript_id "ENSMUST00000239473.2"; gene_type "protein_coding"; gene_name "Tpst2"; transcript_type "protein_coding"; transcript_name "Tpst2-208"; exon_number 5; exon_id "ENSMUSE00000277506.3"; level 3; protein_id "ENSMUSP00000159350.2"; mgi_id "MGI:1309516"; tag "basic"; tag "CCDS"; ccdsid "CCDS19538.2"; havana_gene "OTTMUSG00000024827.1";
chr5	ENSEMBL	CDS	112459550	112459600	0	+	0	gene_id "ENSMUSG00000029344.16"; transcript_id "ENSMUST00000239473.2"; gene_type "protein_coding"; gene_name "Tpst2"; transcript_type "protein_coding"; transcript_name "Tpst2-208"; exon_number 5; exon_id "ENSMUSE00000277506.3"; level 3; protein_id "ENSMUSP00000159350.2"; mgi_id "MGI:1309516"; tag "basic"; tag "CCDS"; ccdsid "CCDS19538.2"; havana_gene "OTTMUSG00000024827.1";
chr5	HAVANA	exon	112459550	112459600	0	+	.	gene_id "ENSMUSG00000029344.16"; transcript_id "ENSMUST00000198502.2"; gene_type "protein_coding"; gene_name "Tpst2"; transcript_type "protein_coding"; transcript_name "Tpst2-207"; exon_number 3; exon_id "ENSMUSE00000277506.3"; level 2; protein_id "ENSMUSP00000142679.2"; transcript_support_level "5"; mgi_id "MGI:1309516"; tag "mRNA_start_NF"; tag "cds_start_NF"; havana_gene "OTTMUSG00000024827.1"; havana_transcript "OTTMUST00000134793.1";
chr5	HAVANA	CDS	112459550	112459600	0	+	0	gene_id "ENSMUSG00000029344.16"; transcript_id "ENSMUST00000198502.2"; gene_type "protein_coding"; gene_name "Tpst2"; transcript_type "protein_coding"; transcript_name "Tpst2-207"; exon_number 3; exon_id "ENSMUSE00000277506.3"; level 2; protein_id "ENSMUSP00000142679.2"; transcript_support_level "5"; mgi_id "MGI:1309516"; tag "mRNA_start_NF"; tag "cds_start_NF"; havana_gene "OTTMUSG00000024827.1"; havana_transcript "OTTMUST00000134793.1";
chr5	HAVANA	exon	112460760	112461156	0	+	.	gene_id "ENSMUSG00000029344.16"; transcript_id "ENSMUST00000139482.2"; gene_type "protein_coding"; gene_name "Tpst2"; transcript_type "retained_intron"; transcript_name "Tpst2-204"; exon_number 1; exon_id "ENSMUSE00000724848.2"; level 2; transcript_support_level "2"; mgi_id "MGI:1309516"; havana_gene "OTTMUSG00000024827.1"; havana_transcript "OTTMUST00000061147.1";
chr5	HAVANA	transcript	112460760	112462830	0	+	.	gene_id "ENSMUSG00000029344.16"; transcript_id "ENSMUST00000139482.2"; gene_type "protein_coding"; gene_name "Tpst2"; transcript_type "retained_intron"; transcript_name "Tpst2-204"; level 2; transcript_support_level "2"; mgi_id "MGI:1309516"; havana_gene "OTTMUSG00000024827.1"; havana_transcript "OTTMUST00000061147.1";
chr5	HAVANA	CDS	112461108	112461146	0	+	0	gene_id "ENSMUSG00000029344.16"; transcript_id "ENSMUST00000031287.12"; gene_type "protein_coding"; gene_name "Tpst2"; transcript_type "protein_coding"; transcript_name "Tpst2-201"; exon_number 6; exon_id "ENSMUSE00000188082.2"; level 2; protein_id "ENSMUSP00000031287.6"; transcript_support_level "1"; mgi_id "MGI:1309516"; tag "upstream_ATG"; tag "basic"; tag "Ensembl_canonical"; tag "GENCODE_Primary"; tag "appris_principal_1"; havana_gene "OTTMUSG00000024827.1"; havana_transcript "OTTMUST00000061142.1";
chr5	HAVANA	CDS	112461108	112461146	0	+	0	gene_id "ENSMUSG00000029344.16"; transcript_id "ENSMUST00000071455.7"; gene_type "protein_coding"; gene_name "Tpst2"; transcript_type "protein_coding"; transcript_name "Tpst2-202"; exon_number 5; exon_id "ENSMUSE00000188082.2"; level 2; protein_id "ENSMUSP00000071399.3"; transcript_support_level "1"; mgi_id "MGI:1309516"; tag "alternative_5_UTR"; tag "upstream_ATG"; tag "basic"; tag "appris_principal_1"; havana_gene "OTTMUSG00000024827.1"; havana_transcript "OTTMUST00000061143.1";
chr5	ENSEMBL	CDS	112461108	112461146	0	+	0	gene_id "ENSMUSG00000029344.16"; transcript_id "ENSMUST00000239473.2"; gene_type "protein_coding"; gene_name "Tpst2"; transcript_type "protein_coding"; transcript_name "Tpst2-208"; exon_number 6; exon_id "ENSMUSE00000188082.2"; level 3; protein_id "ENSMUSP00000159350.2"; mgi_id "MGI:1309516"; tag "basic"; tag "CCDS"; ccdsid "CCDS19538.2"; havana_gene "OTTMUSG00000024827.1";
chr5	HAVANA	CDS	112461108	112461146	0	+	0	gene_id "ENSMUSG00000029344.16"; transcript_id "ENSMUST00000198502.2"; gene_type "protein_coding"; gene_name "Tpst2"; transcript_type "protein_coding"; transcript_name "Tpst2-207"; exon_number 4; exon_id "ENSMUSE00000188082.2"; level 2; protein_id "ENSMUSP00000142679.2"; transcript_support_level "5"; mgi_id "MGI:1309516"; tag "mRNA_start_NF"; tag "cds_start_NF"; havana_gene "OTTMUSG00000024827.1"; havana_transcript "OTTMUST00000134793.1";
chr5	HAVANA	exon	112461108	112461156	0	+	.	gene_id "ENSMUSG00000029344.16"; transcript_id "ENSMUST00000031287.12"; gene_type "protein_coding"; gene_name "Tpst2"; transcript_type "protein_coding"; transcript_name "Tpst2-201"; exon_number 6; exon_id "ENSMUSE00000188082.2"; level 2; protein_id "ENSMUSP00000031287.6"; transcript_support_level "1"; mgi_id "MGI:1309516"; tag "upstream_ATG"; tag "basic"; tag "Ensembl_canonical"; tag "GENCODE_Primary"; tag "appris_principal_1"; havana_gene "OTTMUSG00000024827.1"; havana_transcript "OTTMUST00000061142.1";
chr5	HAVANA	exon	112461108	112461156	0	+	.	gene_id "ENSMUSG00000029344.16"; transcript_id "ENSMUST00000071455.7"; gene_type "protein_coding"; gene_name "Tpst2"; transcript_type "protein_coding"; transcript_name "Tpst2-202"; exon_number 5; exon_id "ENSMUSE00000188082.2"; level 2; protein_id "ENSMUSP00000071399.3"; transcript_support_level "1"; mgi_id "MGI:1309516"; tag "alternative_5_UTR"; tag "upstream_ATG"; tag "basic"; tag "appris_principal_1"; havana_gene "OTTMUSG00000024827.1"; havana_transcript "OTTMUST00000061143.1";
chr5	ENSEMBL	exon	112461108	112461156	0	+	.	gene_id "ENSMUSG00000029344.16"; transcript_id "ENSMUST00000239473.2"; gene_type "protein_coding"; gene_name "Tpst2"; transcript_type "protein_coding"; transcript_name "Tpst2-208"; exon_number 6; exon_id "ENSMUSE00000188082.2"; level 3; protein_id "ENSMUSP00000159350.2"; mgi_id "MGI:1309516"; tag "basic"; tag "CCDS"; ccdsid "CCDS19538.2"; havana_gene "OTTMUSG00000024827.1";
chr5	HAVANA	exon	112461108	112461156	0	+	.	gene_id "ENSMUSG00000029344.16"; transcript_id "ENSMUST00000198502.2"; gene_type "protein_coding"; gene_name "Tpst2"; transcript_type "protein_coding"; transcript_name "Tpst2-207"; exon_number 4; exon_id "ENSMUSE00000188082.2"; level 2; protein_id "ENSMUSP00000142679.2"; transcript_support_level "5"; mgi_id "MGI:1309516"; tag "mRNA_start_NF"; tag "cds_start_NF"; havana_gene "OTTMUSG00000024827.1"; havana_transcript "OTTMUST00000134793.1";
chr5	HAVANA	stop_codon	112461147	112461149	0	+	0	gene_id "ENSMUSG00000029344.16"; transcript_id "ENSMUST00000031287.12"; gene_type "protein_coding"; gene_name "Tpst2"; transcript_type "protein_coding"; transcript_name "Tpst2-201"; exon_number 6; exon_id "ENSMUSE00000188082.2"; level 2; protein_id "ENSMUSP00000031287.6"; transcript_support_level "1"; mgi_id "MGI:1309516"; tag "upstream_ATG"; tag "basic"; tag "Ensembl_canonical"; tag "GENCODE_Primary"; tag "appris_principal_1"; havana_gene "OTTMUSG00000024827.1"; havana_transcript "OTTMUST00000061142.1";
chr5	HAVANA	stop_codon	112461147	112461149	0	+	0	gene_id "ENSMUSG00000029344.16"; transcript_id "ENSMUST00000071455.7"; gene_type "protein_coding"; gene_name "Tpst2"; transcript_type "protein_coding"; transcript_name "Tpst2-202"; exon_number 5; exon_id "ENSMUSE00000188082.2"; level 2; protein_id "ENSMUSP00000071399.3"; transcript_support_level "1"; mgi_id "MGI:1309516"; tag "alternative_5_UTR"; tag "upstream_ATG"; tag "basic"; tag "appris_principal_1"; havana_gene "OTTMUSG00000024827.1"; havana_transcript "OTTMUST00000061143.1";
chr5	ENSEMBL	stop_codon	112461147	112461149	0	+	0	gene_id "ENSMUSG00000029344.16"; transcript_id "ENSMUST00000239473.2"; gene_type "protein_coding"; gene_name "Tpst2"; transcript_type "protein_coding"; transcript_name "Tpst2-208"; exon_number 6; exon_id "ENSMUSE00000188082.2"; level 3; protein_id "ENSMUSP00000159350.2"; mgi_id "MGI:1309516"; tag "basic"; tag "CCDS"; ccdsid "CCDS19538.2"; havana_gene "OTTMUSG00000024827.1";
chr5	HAVANA	stop_codon	112461147	112461149	0	+	0	gene_id "ENSMUSG00000029344.16"; transcript_id "ENSMUST00000198502.2"; gene_type "protein_coding"; gene_name "Tpst2"; transcript_type "protein_coding"; transcript_name "Tpst2-207"; exon_number 4; exon_id "ENSMUSE00000188082.2"; level 2; protein_id "ENSMUSP00000142679.2"; transcript_support_level "5"; mgi_id "MGI:1309516"; tag "mRNA_start_NF"; tag "cds_start_NF"; havana_gene "OTTMUSG00000024827.1"; havana_transcript "OTTMUST00000134793.1";
chr5	HAVANA	UTR	112461147	112461156	0	+	.	gene_id "ENSMUSG00000029344.16"; transcript_id "ENSMUST00000031287.12"; gene_type "protein_coding"; gene_name "Tpst2"; transcript_type "protein_coding"; transcript_name "Tpst2-201"; exon_number 6; exon_id "ENSMUSE00000188082.2"; level 2; protein_id "ENSMUSP00000031287.6"; transcript_support_level "1"; mgi_id "MGI:1309516"; tag "upstream_ATG"; tag "basic"; tag "Ensembl_canonical"; tag "GENCODE_Primary"; tag "appris_principal_1"; havana_gene "OTTMUSG00000024827.1"; havana_transcript "OTTMUST00000061142.1";
chr5	HAVANA	UTR	112461147	112461156	0	+	.	gene_id "ENSMUSG00000029344.16"; transcript_id "ENSMUST00000071455.7"; gene_type "protein_coding"; gene_name "Tpst2"; transcript_type "protein_coding"; transcript_name "Tpst2-202"; exon_number 5; exon_id "ENSMUSE00000188082.2"; level 2; protein_id "ENSMUSP00000071399.3"; transcript_support_level "1"; mgi_id "MGI:1309516"; tag "alternative_5_UTR"; tag "upstream_ATG"; tag "basic"; tag "appris_principal_1"; havana_gene "OTTMUSG00000024827.1"; havana_transcript "OTTMUST00000061143.1";
chr5	ENSEMBL	UTR	112461147	112461156	0	+	.	gene_id "ENSMUSG00000029344.16"; transcript_id "ENSMUST00000239473.2"; gene_type "protein_coding"; gene_name "Tpst2"; transcript_type "protein_coding"; transcript_name "Tpst2-208"; exon_number 6; exon_id "ENSMUSE00000188082.2"; level 3; protein_id "ENSMUSP00000159350.2"; mgi_id "MGI:1309516"; tag "basic"; tag "CCDS"; ccdsid "CCDS19538.2"; havana_gene "OTTMUSG00000024827.1";
chr5	HAVANA	UTR	112461147	112461156	0	+	.	gene_id "ENSMUSG00000029344.16"; transcript_id "ENSMUST00000198502.2"; gene_type "protein_coding"; gene_name "Tpst2"; transcript_type "protein_coding"; transcript_name "Tpst2-207"; exon_number 4; exon_id "ENSMUSE00000188082.2"; level 2; protein_id "ENSMUSP00000142679.2"; transcript_support_level "5"; mgi_id "MGI:1309516"; tag "mRNA_start_NF"; tag "cds_start_NF"; havana_gene "OTTMUSG00000024827.1"; havana_transcript "OTTMUST00000134793.1";
chr5	HAVANA	exon	112462757	112462823	0	+	.	gene_id "ENSMUSG00000029344.16"; transcript_id "ENSMUST00000198502.2"; gene_type "protein_coding"; gene_name "Tpst2"; transcript_type "protein_coding"; transcript_name "Tpst2-207"; exon_number 5; exon_id "ENSMUSE00001349215.2"; level 2; protein_id "ENSMUSP00000142679.2"; transcript_support_level "5"; mgi_id "MGI:1309516"; tag "mRNA_start_NF"; tag "cds_start_NF"; havana_gene "OTTMUSG00000024827.1"; havana_transcript "OTTMUST00000134793.1";
chr5	HAVANA	UTR	112462757	112462823	0	+	.	gene_id "ENSMUSG00000029344.16"; transcript_id "ENSMUST00000198502.2"; gene_type "protein_coding"; gene_name "Tpst2"; transcript_type "protein_coding"; transcript_name "Tpst2-207"; exon_number 5; exon_id "ENSMUSE00001349215.2"; level 2; protein_id "ENSMUSP00000142679.2"; transcript_support_level "5"; mgi_id "MGI:1309516"; tag "mRNA_start_NF"; tag "cds_start_NF"; havana_gene "OTTMUSG00000024827.1"; havana_transcript "OTTMUST00000134793.1";
chr5	HAVANA	exon	112462757	112462830	0	+	.	gene_id "ENSMUSG00000029344.16"; transcript_id "ENSMUST00000139482.2"; gene_type "protein_coding"; gene_name "Tpst2"; transcript_type "retained_intron"; transcript_name "Tpst2-204"; exon_number 2; exon_id "ENSMUSE00000770436.2"; level 2; transcript_support_level "2"; mgi_id "MGI:1309516"; havana_gene "OTTMUSG00000024827.1"; havana_transcript "OTTMUST00000061147.1";
chr5	HAVANA	exon	112462757	112463221	0	+	.	gene_id "ENSMUSG00000029344.16"; transcript_id "ENSMUST00000071455.7"; gene_type "protein_coding"; gene_name "Tpst2"; transcript_type "protein_coding"; transcript_name "Tpst2-202"; exon_number 6; exon_id "ENSMUSE00000333590.2"; level 2; protein_id "ENSMUSP00000071399.3"; transcript_support_level "1"; mgi_id "MGI:1309516"; tag "alternative_5_UTR"; tag "upstream_ATG"; tag "basic"; tag "appris_principal_1"; havana_gene "OTTMUSG00000024827.1"; havana_transcript "OTTMUST00000061143.1";
chr5	HAVANA	UTR	112462757	112463221	0	+	.	gene_id "ENSMUSG00000029344.16"; transcript_id "ENSMUST00000071455.7"; gene_type "protein_coding"; gene_name "Tpst2"; transcript_type "protein_coding"; transcript_name "Tpst2-202"; exon_number 6; exon_id "ENSMUSE00000333590.2"; level 2; protein_id "ENSMUSP00000071399.3"; transcript_support_level "1"; mgi_id "MGI:1309516"; tag "alternative_5_UTR"; tag "upstream_ATG"; tag "basic"; tag "appris_principal_1"; havana_gene "OTTMUSG00000024827.1"; havana_transcript "OTTMUST00000061143.1";
chr5	ENSEMBL	exon	112462757	112463221	0	+	.	gene_id "ENSMUSG00000029344.16"; transcript_id "ENSMUST00000239473.2"; gene_type "protein_coding"; gene_name "Tpst2"; transcript_type "protein_coding"; transcript_name "Tpst2-208"; exon_number 7; exon_id "ENSMUSE00000333590.2"; level 3; protein_id "ENSMUSP00000159350.2"; mgi_id "MGI:1309516"; tag "basic"; tag "CCDS"; ccdsid "CCDS19538.2"; havana_gene "OTTMUSG00000024827.1";
chr5	ENSEMBL	UTR	112462757	112463221	0	+	.	gene_id "ENSMUSG00000029344.16"; transcript_id "ENSMUST00000239473.2"; gene_type "protein_coding"; gene_name "Tpst2"; transcript_type "protein_coding"; transcript_name "Tpst2-208"; exon_number 7; exon_id "ENSMUSE00000333590.2"; level 3; protein_id "ENSMUSP00000159350.2"; mgi_id "MGI:1309516"; tag "basic"; tag "CCDS"; ccdsid "CCDS19538.2"; havana_gene "OTTMUSG00000024827.1";
chr5	HAVANA	exon	112462757	112463227	0	+	.	gene_id "ENSMUSG00000029344.16"; transcript_id "ENSMUST00000031287.12"; gene_type "protein_coding"; gene_name "Tpst2"; transcript_type "protein_coding"; transcript_name "Tpst2-201"; exon_number 7; exon_id "ENSMUSE00000845749.2"; level 2; protein_id "ENSMUSP00000031287.6"; transcript_support_level "1"; mgi_id "MGI:1309516"; tag "upstream_ATG"; tag "basic"; tag "Ensembl_canonical"; tag "GENCODE_Primary"; tag "appris_principal_1"; havana_gene "OTTMUSG00000024827.1"; havana_transcript "OTTMUST00000061142.1";
chr5	HAVANA	UTR	112462757	112463227	0	+	.	gene_id "ENSMUSG00000029344.16"; transcript_id "ENSMUST00000031287.12"; gene_type "protein_coding"; gene_name "Tpst2"; transcript_type "protein_coding"; transcript_name "Tpst2-201"; exon_number 7; exon_id "ENSMUSE00000845749.2"; level 2; protein_id "ENSMUSP00000031287.6"; transcript_support_level "1"; mgi_id "MGI:1309516"; tag "upstream_ATG"; tag "basic"; tag "Ensembl_canonical"; tag "GENCODE_Primary"; tag "appris_principal_1"; havana_gene "OTTMUSG00000024827.1"; havana_transcript "OTTMUST00000061142.1";
chr5	HAVANA	exon	112474224	112474339	0	+	.	gene_id "ENSMUSG00000029345.14"; transcript_id "ENSMUST00000031288.14"; gene_type "protein_coding"; gene_name "Tfip11"; transcript_type "protein_coding"; transcript_name "Tfip11-201"; exon_number 1; exon_id "ENSMUSE00000396433.7"; level 2; protein_id "ENSMUSP00000031288.8"; transcript_support_level "1"; mgi_id "MGI:1930075"; tag "basic"; tag "Ensembl_canonical"; tag "GENCODE_Primary"; tag "appris_principal_1"; tag "CCDS"; ccdsid "CCDS19539.1"; havana_gene "OTTMUSG00000023449.1"; havana_transcript "OTTMUST00000057013.1";
chr5	HAVANA	UTR	112474224	112474339	0	+	.	gene_id "ENSMUSG00000029345.14"; transcript_id "ENSMUST00000031288.14"; gene_type "protein_coding"; gene_name "Tfip11"; transcript_type "protein_coding"; transcript_name "Tfip11-201"; exon_number 1; exon_id "ENSMUSE00000396433.7"; level 2; protein_id "ENSMUSP00000031288.8"; transcript_support_level "1"; mgi_id "MGI:1930075"; tag "basic"; tag "Ensembl_canonical"; tag "GENCODE_Primary"; tag "appris_principal_1"; tag "CCDS"; ccdsid "CCDS19539.1"; havana_gene "OTTMUSG00000023449.1"; havana_transcript "OTTMUST00000057013.1";
chr5	HAVANA	gene	112474224	112485939	0	+	.	gene_id "ENSMUSG00000029345.14"; gene_type "protein_coding"; gene_name "Tfip11"; level 2; mgi_id "MGI:1930075"; havana_gene "OTTMUSG00000023449.1";
chr5	HAVANA	transcript	112474224	112485939	0	+	.	gene_id "ENSMUSG00000029345.14"; transcript_id "ENSMUST00000031288.14"; gene_type "protein_coding"; gene_name "Tfip11"; transcript_type "protein_coding"; transcript_name "Tfip11-201"; level 2; protein_id "ENSMUSP00000031288.8"; transcript_support_level "1"; mgi_id "MGI:1930075"; tag "basic"; tag "Ensembl_canonical"; tag "GENCODE_Primary"; tag "appris_principal_1"; tag "CCDS"; ccdsid "CCDS19539.1"; havana_gene "OTTMUSG00000023449.1"; havana_transcript "OTTMUST00000057013.1";
chr5	HAVANA	exon	112474287	112474339	0	+	.	gene_id "ENSMUSG00000029345.14"; transcript_id "ENSMUST00000198238.5"; gene_type "protein_coding"; gene_name "Tfip11"; transcript_type "protein_coding"; transcript_name "Tfip11-204"; exon_number 1; exon_id "ENSMUSE00001350493.2"; level 2; protein_id "ENSMUSP00000142844.2"; transcript_support_level "3"; mgi_id "MGI:1930075"; tag "mRNA_end_NF"; tag "cds_end_NF"; havana_gene "OTTMUSG00000023449.1"; havana_transcript "OTTMUST00000134795.1";
chr5	HAVANA	UTR	112474287	112474339	0	+	.	gene_id "ENSMUSG00000029345.14"; transcript_id "ENSMUST00000198238.5"; gene_type "protein_coding"; gene_name "Tfip11"; transcript_type "protein_coding"; transcript_name "Tfip11-204"; exon_number 1; exon_id "ENSMUSE00001350493.2"; level 2; protein_id "ENSMUSP00000142844.2"; transcript_support_level "3"; mgi_id "MGI:1930075"; tag "mRNA_end_NF"; tag "cds_end_NF"; havana_gene "OTTMUSG00000023449.1"; havana_transcript "OTTMUST00000134795.1";
chr5	HAVANA	transcript	112474287	112479781	0	+	.	gene_id "ENSMUSG00000029345.14"; transcript_id "ENSMUST00000198238.5"; gene_type "protein_coding"; gene_name "Tfip11"; transcript_type "protein_coding"; transcript_name "Tfip11-204"; level 2; protein_id "ENSMUSP00000142844.2"; transcript_support_level "3"; mgi_id "MGI:1930075"; tag "mRNA_end_NF"; tag "cds_end_NF"; havana_gene "OTTMUSG00000023449.1"; havana_transcript "OTTMUST00000134795.1";
chr5	HAVANA	exon	112474358	112474584	0	+	.	gene_id "ENSMUSG00000029345.14"; transcript_id "ENSMUST00000129528.2"; gene_type "protein_coding"; gene_name "Tfip11"; transcript_type "protein_coding"; transcript_name "Tfip11-203"; exon_number 1; exon_id "ENSMUSE00000793927.2"; level 2; protein_id "ENSMUSP00000115225.2"; transcript_support_level "3"; mgi_id "MGI:1930075"; tag "mRNA_end_NF"; tag "cds_end_NF"; tag "alternative_5_UTR"; havana_gene "OTTMUSG00000023449.1"; havana_transcript "OTTMUST00000057021.1";
chr5	HAVANA	UTR	112474358	112474584	0	+	.	gene_id "ENSMUSG00000029345.14"; transcript_id "ENSMUST00000129528.2"; gene_type "protein_coding"; gene_name "Tfip11"; transcript_type "protein_coding"; transcript_name "Tfip11-203"; exon_number 1; exon_id "ENSMUSE00000793927.2"; level 2; protein_id "ENSMUSP00000115225.2"; transcript_support_level "3"; mgi_id "MGI:1930075"; tag "mRNA_end_NF"; tag "cds_end_NF"; tag "alternative_5_UTR"; havana_gene "OTTMUSG00000023449.1"; havana_transcript "OTTMUST00000057021.1";
chr5	HAVANA	transcript	112474358	112476048	0	+	.	gene_id "ENSMUSG00000029345.14"; transcript_id "ENSMUST00000129528.2"; gene_type "protein_coding"; gene_name "Tfip11"; transcript_type "protein_coding"; transcript_name "Tfip11-203"; level 2; protein_id "ENSMUSP00000115225.2"; transcript_support_level "3"; mgi_id "MGI:1930075"; tag "mRNA_end_NF"; tag "cds_end_NF"; tag "alternative_5_UTR"; havana_gene "OTTMUSG00000023449.1"; havana_transcript "OTTMUST00000057021.1";
chr5	HAVANA	exon	112475351	112475536	0	+	.	gene_id "ENSMUSG00000029345.14"; transcript_id "ENSMUST00000031288.14"; gene_type "protein_coding"; gene_name "Tfip11"; transcript_type "protein_coding"; transcript_name "Tfip11-201"; exon_number 2; exon_id "ENSMUSE00000388930.3"; level 2; protein_id "ENSMUSP00000031288.8"; transcript_support_level "1"; mgi_id "MGI:1930075"; tag "basic"; tag "Ensembl_canonical"; tag "GENCODE_Primary"; tag "appris_principal_1"; tag "CCDS"; ccdsid "CCDS19539.1"; havana_gene "OTTMUSG00000023449.1"; havana_transcript "OTTMUST00000057013.1";
chr5	HAVANA	UTR	112475351	112475536	0	+	.	gene_id "ENSMUSG00000029345.14"; transcript_id "ENSMUST00000031288.14"; gene_type "protein_coding"; gene_name "Tfip11"; transcript_type "protein_coding"; transcript_name "Tfip11-201"; exon_number 2; exon_id "ENSMUSE00000388930.3"; level 2; protein_id "ENSMUSP00000031288.8"; transcript_support_level "1"; mgi_id "MGI:1930075"; tag "basic"; tag "Ensembl_canonical"; tag "GENCODE_Primary"; tag "appris_principal_1"; tag "CCDS"; ccdsid "CCDS19539.1"; havana_gene "OTTMUSG00000023449.1"; havana_transcript "OTTMUST00000057013.1";
chr5	HAVANA	exon	112475351	112475536	0	+	.	gene_id "ENSMUSG00000029345.14"; transcript_id "ENSMUST00000198238.5"; gene_type "protein_coding"; gene_name "Tfip11"; transcript_type "protein_coding"; transcript_name "Tfip11-204"; exon_number 2; exon_id "ENSMUSE00000388930.3"; level 2; protein_id "ENSMUSP00000142844.2"; transcript_support_level "3"; mgi_id "MGI:1930075"; tag "mRNA_end_NF"; tag "cds_end_NF"; havana_gene "OTTMUSG00000023449.1"; havana_transcript "OTTMUST00000134795.1";
chr5	HAVANA	UTR	112475351	112475536	0	+	.	gene_id "ENSMUSG00000029345.14"; transcript_id "ENSMUST00000198238.5"; gene_type "protein_coding"; gene_name "Tfip11"; transcript_type "protein_coding"; transcript_name "Tfip11-204"; exon_number 2; exon_id "ENSMUSE00000388930.3"; level 2; protein_id "ENSMUSP00000142844.2"; transcript_support_level "3"; mgi_id "MGI:1930075"; tag "mRNA_end_NF"; tag "cds_end_NF"; havana_gene "OTTMUSG00000023449.1"; havana_transcript "OTTMUST00000134795.1";
chr5	HAVANA	exon	112475351	112475536	0	+	.	gene_id "ENSMUSG00000029345.14"; transcript_id "ENSMUST00000129528.2"; gene_type "protein_coding"; gene_name "Tfip11"; transcript_type "protein_coding"; transcript_name "Tfip11-203"; exon_number 2; exon_id "ENSMUSE00000388930.3"; level 2; protein_id "ENSMUSP00000115225.2"; transcript_support_level "3"; mgi_id "MGI:1930075"; tag "mRNA_end_NF"; tag "cds_end_NF"; tag "alternative_5_UTR"; havana_gene "OTTMUSG00000023449.1"; havana_transcript "OTTMUST00000057021.1";
chr5	HAVANA	UTR	112475351	112475536	0	+	.	gene_id "ENSMUSG00000029345.14"; transcript_id "ENSMUST00000129528.2"; gene_type "protein_coding"; gene_name "Tfip11"; transcript_type "protein_coding"; transcript_name "Tfip11-203"; exon_number 2; exon_id "ENSMUSE00000388930.3"; level 2; protein_id "ENSMUSP00000115225.2"; transcript_support_level "3"; mgi_id "MGI:1930075"; tag "mRNA_end_NF"; tag "cds_end_NF"; tag "alternative_5_UTR"; havana_gene "OTTMUSG00000023449.1"; havana_transcript "OTTMUST00000057021.1";
chr5	HAVANA	UTR	112475828	112475836	0	+	.	gene_id "ENSMUSG00000029345.14"; transcript_id "ENSMUST00000031288.14"; gene_type "protein_coding"; gene_name "Tfip11"; transcript_type "protein_coding"; transcript_name "Tfip11-201"; exon_number 3; exon_id "ENSMUSE00001376627.2"; level 2; protein_id "ENSMUSP00000031288.8"; transcript_support_level "1"; mgi_id "MGI:1930075"; tag "basic"; tag "Ensembl_canonical"; tag "GENCODE_Primary"; tag "appris_principal_1"; tag "CCDS"; ccdsid "CCDS19539.1"; havana_gene "OTTMUSG00000023449.1"; havana_transcript "OTTMUST00000057013.1";
chr5	HAVANA	UTR	112475828	112475836	0	+	.	gene_id "ENSMUSG00000029345.14"; transcript_id "ENSMUST00000129528.2"; gene_type "protein_coding"; gene_name "Tfip11"; transcript_type "protein_coding"; transcript_name "Tfip11-203"; exon_number 3; exon_id "ENSMUSE00001376627.2"; level 2; protein_id "ENSMUSP00000115225.2"; transcript_support_level "3"; mgi_id "MGI:1930075"; tag "mRNA_end_NF"; tag "cds_end_NF"; tag "alternative_5_UTR"; havana_gene "OTTMUSG00000023449.1"; havana_transcript "OTTMUST00000057021.1";
chr5	HAVANA	exon	112475828	112476048	0	+	.	gene_id "ENSMUSG00000029345.14"; transcript_id "ENSMUST00000031288.14"; gene_type "protein_coding"; gene_name "Tfip11"; transcript_type "protein_coding"; transcript_name "Tfip11-201"; exon_number 3; exon_id "ENSMUSE00001376627.2"; level 2; protein_id "ENSMUSP00000031288.8"; transcript_support_level "1"; mgi_id "MGI:1930075"; tag "basic"; tag "Ensembl_canonical"; tag "GENCODE_Primary"; tag "appris_principal_1"; tag "CCDS"; ccdsid "CCDS19539.1"; havana_gene "OTTMUSG00000023449.1"; havana_transcript "OTTMUST00000057013.1";
chr5	HAVANA	exon	112475828	112476048	0	+	.	gene_id "ENSMUSG00000029345.14"; transcript_id "ENSMUST00000129528.2"; gene_type "protein_coding"; gene_name "Tfip11"; transcript_type "protein_coding"; transcript_name "Tfip11-203"; exon_number 3; exon_id "ENSMUSE00001376627.2"; level 2; protein_id "ENSMUSP00000115225.2"; transcript_support_level "3"; mgi_id "MGI:1930075"; tag "mRNA_end_NF"; tag "cds_end_NF"; tag "alternative_5_UTR"; havana_gene "OTTMUSG00000023449.1"; havana_transcript "OTTMUST00000057021.1";
chr5	HAVANA	start_codon	112475837	112475839	0	+	0	gene_id "ENSMUSG00000029345.14"; transcript_id "ENSMUST00000031288.14"; gene_type "protein_coding"; gene_name "Tfip11"; transcript_type "protein_coding"; transcript_name "Tfip11-201"; exon_number 3; exon_id "ENSMUSE00001376627.2"; level 2; protein_id "ENSMUSP00000031288.8"; transcript_support_level "1"; mgi_id "MGI:1930075"; tag "basic"; tag "Ensembl_canonical"; tag "GENCODE_Primary"; tag "appris_principal_1"; tag "CCDS"; ccdsid "CCDS19539.1"; havana_gene "OTTMUSG00000023449.1"; havana_transcript "OTTMUST00000057013.1";
chr5	HAVANA	start_codon	112475837	112475839	0	+	0	gene_id "ENSMUSG00000029345.14"; transcript_id "ENSMUST00000129528.2"; gene_type "protein_coding"; gene_name "Tfip11"; transcript_type "protein_coding"; transcript_name "Tfip11-203"; exon_number 3; exon_id "ENSMUSE00001376627.2"; level 2; protein_id "ENSMUSP00000115225.2"; transcript_support_level "3"; mgi_id "MGI:1930075"; tag "mRNA_end_NF"; tag "cds_end_NF"; tag "alternative_5_UTR"; havana_gene "OTTMUSG00000023449.1"; havana_transcript "OTTMUST00000057021.1";
chr5	HAVANA	CDS	112475837	112476048	0	+	0	gene_id "ENSMUSG00000029345.14"; transcript_id "ENSMUST00000031288.14"; gene_type "protein_coding"; gene_name "Tfip11"; transcript_type "protein_coding"; transcript_name "Tfip11-201"; exon_number 3; exon_id "ENSMUSE00001376627.2"; level 2; protein_id "ENSMUSP00000031288.8"; transcript_support_level "1"; mgi_id "MGI:1930075"; tag "basic"; tag "Ensembl_canonical"; tag "GENCODE_Primary"; tag "appris_principal_1"; tag "CCDS"; ccdsid "CCDS19539.1"; havana_gene "OTTMUSG00000023449.1"; havana_transcript "OTTMUST00000057013.1";
chr5	HAVANA	CDS	112475837	112476048	0	+	0	gene_id "ENSMUSG00000029345.14"; transcript_id "ENSMUST00000129528.2"; gene_type "protein_coding"; gene_name "Tfip11"; transcript_type "protein_coding"; transcript_name "Tfip11-203"; exon_number 3; exon_id "ENSMUSE00001376627.2"; level 2; protein_id "ENSMUSP00000115225.2"; transcript_support_level "3"; mgi_id "MGI:1930075"; tag "mRNA_end_NF"; tag "cds_end_NF"; tag "alternative_5_UTR"; havana_gene "OTTMUSG00000023449.1"; havana_transcript "OTTMUST00000057021.1";
chr5	HAVANA	exon	112477232	112477385	0	+	.	gene_id "ENSMUSG00000029345.14"; transcript_id "ENSMUST00000031288.14"; gene_type "protein_coding"; gene_name "Tfip11"; transcript_type "protein_coding"; transcript_name "Tfip11-201"; exon_number 4; exon_id "ENSMUSE00000188092.2"; level 2; protein_id "ENSMUSP00000031288.8"; transcript_support_level "1"; mgi_id "MGI:1930075"; tag "basic"; tag "Ensembl_canonical"; tag "GENCODE_Primary"; tag "appris_principal_1"; tag "CCDS"; ccdsid "CCDS19539.1"; havana_gene "OTTMUSG00000023449.1"; havana_transcript "OTTMUST00000057013.1";
chr5	HAVANA	CDS	112477232	112477385	0	+	1	gene_id "ENSMUSG00000029345.14"; transcript_id "ENSMUST00000031288.14"; gene_type "protein_coding"; gene_name "Tfip11"; transcript_type "protein_coding"; transcript_name "Tfip11-201"; exon_number 4; exon_id "ENSMUSE00000188092.2"; level 2; protein_id "ENSMUSP00000031288.8"; transcript_support_level "1"; mgi_id "MGI:1930075"; tag "basic"; tag "Ensembl_canonical"; tag "GENCODE_Primary"; tag "appris_principal_1"; tag "CCDS"; ccdsid "CCDS19539.1"; havana_gene "OTTMUSG00000023449.1"; havana_transcript "OTTMUST00000057013.1";
chr5	HAVANA	exon	112477232	112477385	0	+	.	gene_id "ENSMUSG00000029345.14"; transcript_id "ENSMUST00000198238.5"; gene_type "protein_coding"; gene_name "Tfip11"; transcript_type "protein_coding"; transcript_name "Tfip11-204"; exon_number 3; exon_id "ENSMUSE00001351490.2"; level 2; protein_id "ENSMUSP00000142844.2"; transcript_support_level "3"; mgi_id "MGI:1930075"; tag "mRNA_end_NF"; tag "cds_end_NF"; havana_gene "OTTMUSG00000023449.1"; havana_transcript "OTTMUST00000134795.1";
chr5	HAVANA	UTR	112477232	112477385	0	+	.	gene_id "ENSMUSG00000029345.14"; transcript_id "ENSMUST00000198238.5"; gene_type "protein_coding"; gene_name "Tfip11"; transcript_type "protein_coding"; transcript_name "Tfip11-204"; exon_number 3; exon_id "ENSMUSE00001351490.2"; level 2; protein_id "ENSMUSP00000142844.2"; transcript_support_level "3"; mgi_id "MGI:1930075"; tag "mRNA_end_NF"; tag "cds_end_NF"; havana_gene "OTTMUSG00000023449.1"; havana_transcript "OTTMUST00000134795.1";
chr5	HAVANA	UTR	112477613	112477666	0	+	.	gene_id "ENSMUSG00000029345.14"; transcript_id "ENSMUST00000198238.5"; gene_type "protein_coding"; gene_name "Tfip11"; transcript_type "protein_coding"; transcript_name "Tfip11-204"; exon_number 4; exon_id "ENSMUSE00001347088.2"; level 2; protein_id "ENSMUSP00000142844.2"; transcript_support_level "3"; mgi_id "MGI:1930075"; tag "mRNA_end_NF"; tag "cds_end_NF"; havana_gene "OTTMUSG00000023449.1"; havana_transcript "OTTMUST00000134795.1";
chr5	HAVANA	exon	112477613	112477769	0	+	.	gene_id "ENSMUSG00000029345.14"; transcript_id "ENSMUST00000031288.14"; gene_type "protein_coding"; gene_name "Tfip11"; transcript_type "protein_coding"; transcript_name "Tfip11-201"; exon_number 5; exon_id "ENSMUSE00000188097.2"; level 2; protein_id "ENSMUSP00000031288.8"; transcript_support_level "1"; mgi_id "MGI:1930075"; tag "basic"; tag "Ensembl_canonical"; tag "GENCODE_Primary"; tag "appris_principal_1"; tag "CCDS"; ccdsid "CCDS19539.1"; havana_gene "OTTMUSG00000023449.1"; havana_transcript "OTTMUST00000057013.1";
chr5	HAVANA	CDS	112477613	112477769	0	+	0	gene_id "ENSMUSG00000029345.14"; transcript_id "ENSMUST00000031288.14"; gene_type "protein_coding"; gene_name "Tfip11"; transcript_type "protein_coding"; transcript_name "Tfip11-201"; exon_number 5; exon_id "ENSMUSE00000188097.2"; level 2; protein_id "ENSMUSP00000031288.8"; transcript_support_level "1"; mgi_id "MGI:1930075"; tag "basic"; tag "Ensembl_canonical"; tag "GENCODE_Primary"; tag "appris_principal_1"; tag "CCDS"; ccdsid "CCDS19539.1"; havana_gene "OTTMUSG00000023449.1"; havana_transcript "OTTMUST00000057013.1";
chr5	HAVANA	exon	112477613	112477769	0	+	.	gene_id "ENSMUSG00000029345.14"; transcript_id "ENSMUST00000198238.5"; gene_type "protein_coding"; gene_name "Tfip11"; transcript_type "protein_coding"; transcript_name "Tfip11-204"; exon_number 4; exon_id "ENSMUSE00001347088.2"; level 2; protein_id "ENSMUSP00000142844.2"; transcript_support_level "3"; mgi_id "MGI:1930075"; tag "mRNA_end_NF"; tag "cds_end_NF"; havana_gene "OTTMUSG00000023449.1"; havana_transcript "OTTMUST00000134795.1";
chr5	HAVANA	start_codon	112477667	112477669	0	+	0	gene_id "ENSMUSG00000029345.14"; transcript_id "ENSMUST00000198238.5"; gene_type "protein_coding"; gene_name "Tfip11"; transcript_type "protein_coding"; transcript_name "Tfip11-204"; exon_number 4; exon_id "ENSMUSE00001347088.2"; level 2; protein_id "ENSMUSP00000142844.2"; transcript_support_level "3"; mgi_id "MGI:1930075"; tag "mRNA_end_NF"; tag "cds_end_NF"; havana_gene "OTTMUSG00000023449.1"; havana_transcript "OTTMUST00000134795.1";
chr5	HAVANA	CDS	112477667	112477769	0	+	0	gene_id "ENSMUSG00000029345.14"; transcript_id "ENSMUST00000198238.5"; gene_type "protein_coding"; gene_name "Tfip11"; transcript_type "protein_coding"; transcript_name "Tfip11-204"; exon_number 4; exon_id "ENSMUSE00001347088.2"; level 2; protein_id "ENSMUSP00000142844.2"; transcript_support_level "3"; mgi_id "MGI:1930075"; tag "mRNA_end_NF"; tag "cds_end_NF"; havana_gene "OTTMUSG00000023449.1"; havana_transcript "OTTMUST00000134795.1";
chr5	HAVANA	exon	112478957	112479084	0	+	.	gene_id "ENSMUSG00000029345.14"; transcript_id "ENSMUST00000031288.14"; gene_type "protein_coding"; gene_name "Tfip11"; transcript_type "protein_coding"; transcript_name "Tfip11-201"; exon_number 6; exon_id "ENSMUSE00000188089.2"; level 2; protein_id "ENSMUSP00000031288.8"; transcript_support_level "1"; mgi_id "MGI:1930075"; tag "basic"; tag "Ensembl_canonical"; tag "GENCODE_Primary"; tag "appris_principal_1"; tag "CCDS"; ccdsid "CCDS19539.1"; havana_gene "OTTMUSG00000023449.1"; havana_transcript "OTTMUST00000057013.1";
chr5	HAVANA	CDS	112478957	112479084	0	+	2	gene_id "ENSMUSG00000029345.14"; transcript_id "ENSMUST00000031288.14"; gene_type "protein_coding"; gene_name "Tfip11"; transcript_type "protein_coding"; transcript_name "Tfip11-201"; exon_number 6; exon_id "ENSMUSE00000188089.2"; level 2; protein_id "ENSMUSP00000031288.8"; transcript_support_level "1"; mgi_id "MGI:1930075"; tag "basic"; tag "Ensembl_canonical"; tag "GENCODE_Primary"; tag "appris_principal_1"; tag "CCDS"; ccdsid "CCDS19539.1"; havana_gene "OTTMUSG00000023449.1"; havana_transcript "OTTMUST00000057013.1";
chr5	HAVANA	exon	112478957	112479084	0	+	.	gene_id "ENSMUSG00000029345.14"; transcript_id "ENSMUST00000198238.5"; gene_type "protein_coding"; gene_name "Tfip11"; transcript_type "protein_coding"; transcript_name "Tfip11-204"; exon_number 5; exon_id "ENSMUSE00000188089.2"; level 2; protein_id "ENSMUSP00000142844.2"; transcript_support_level "3"; mgi_id "MGI:1930075"; tag "mRNA_end_NF"; tag "cds_end_NF"; havana_gene "OTTMUSG00000023449.1"; havana_transcript "OTTMUST00000134795.1";
chr5	HAVANA	CDS	112478957	112479084	0	+	2	gene_id "ENSMUSG00000029345.14"; transcript_id "ENSMUST00000198238.5"; gene_type "protein_coding"; gene_name "Tfip11"; transcript_type "protein_coding"; transcript_name "Tfip11-204"; exon_number 5; exon_id "ENSMUSE00000188089.2"; level 2; protein_id "ENSMUSP00000142844.2"; transcript_support_level "3"; mgi_id "MGI:1930075"; tag "mRNA_end_NF"; tag "cds_end_NF"; havana_gene "OTTMUSG00000023449.1"; havana_transcript "OTTMUST00000134795.1";
chr5	HAVANA	exon	112479734	112479781	0	+	.	gene_id "ENSMUSG00000029345.14"; transcript_id "ENSMUST00000198238.5"; gene_type "protein_coding"; gene_name "Tfip11"; transcript_type "protein_coding"; transcript_name "Tfip11-204"; exon_number 6; exon_id "ENSMUSE00001347276.2"; level 2; protein_id "ENSMUSP00000142844.2"; transcript_support_level "3"; mgi_id "MGI:1930075"; tag "mRNA_end_NF"; tag "cds_end_NF"; havana_gene "OTTMUSG00000023449.1"; havana_transcript "OTTMUST00000134795.1";
chr5	HAVANA	CDS	112479734	112479781	0	+	0	gene_id "ENSMUSG00000029345.14"; transcript_id "ENSMUST00000198238.5"; gene_type "protein_coding"; gene_name "Tfip11"; transcript_type "protein_coding"; transcript_name "Tfip11-204"; exon_number 6; exon_id "ENSMUSE00001347276.2"; level 2; protein_id "ENSMUSP00000142844.2"; transcript_support_level "3"; mgi_id "MGI:1930075"; tag "mRNA_end_NF"; tag "cds_end_NF"; havana_gene "OTTMUSG00000023449.1"; havana_transcript "OTTMUST00000134795.1";
chr5	HAVANA	exon	112479734	112479886	0	+	.	gene_id "ENSMUSG00000029345.14"; transcript_id "ENSMUST00000031288.14"; gene_type "protein_coding"; gene_name "Tfip11"; transcript_type "protein_coding"; transcript_name "Tfip11-201"; exon_number 7; exon_id "ENSMUSE00000188088.2"; level 2; protein_id "ENSMUSP00000031288.8"; transcript_support_level "1"; mgi_id "MGI:1930075"; tag "basic"; tag "Ensembl_canonical"; tag "GENCODE_Primary"; tag "appris_principal_1"; tag "CCDS"; ccdsid "CCDS19539.1"; havana_gene "OTTMUSG00000023449.1"; havana_transcript "OTTMUST00000057013.1";
chr5	HAVANA	CDS	112479734	112479886	0	+	0	gene_id "ENSMUSG00000029345.14"; transcript_id "ENSMUST00000031288.14"; gene_type "protein_coding"; gene_name "Tfip11"; transcript_type "protein_coding"; transcript_name "Tfip11-201"; exon_number 7; exon_id "ENSMUSE00000188088.2"; level 2; protein_id "ENSMUSP00000031288.8"; transcript_support_level "1"; mgi_id "MGI:1930075"; tag "basic"; tag "Ensembl_canonical"; tag "GENCODE_Primary"; tag "appris_principal_1"; tag "CCDS"; ccdsid "CCDS19539.1"; havana_gene "OTTMUSG00000023449.1"; havana_transcript "OTTMUST00000057013.1";
chr5	HAVANA	exon	112480830	112481357	0	+	.	gene_id "ENSMUSG00000029345.14"; transcript_id "ENSMUST00000031288.14"; gene_type "protein_coding"; gene_name "Tfip11"; transcript_type "protein_coding"; transcript_name "Tfip11-201"; exon_number 8; exon_id "ENSMUSE00000188099.2"; level 2; protein_id "ENSMUSP00000031288.8"; transcript_support_level "1"; mgi_id "MGI:1930075"; tag "basic"; tag "Ensembl_canonical"; tag "GENCODE_Primary"; tag "appris_principal_1"; tag "CCDS"; ccdsid "CCDS19539.1"; havana_gene "OTTMUSG00000023449.1"; havana_transcript "OTTMUST00000057013.1";
chr5	HAVANA	CDS	112480830	112481357	0	+	0	gene_id "ENSMUSG00000029345.14"; transcript_id "ENSMUST00000031288.14"; gene_type "protein_coding"; gene_name "Tfip11"; transcript_type "protein_coding"; transcript_name "Tfip11-201"; exon_number 8; exon_id "ENSMUSE00000188099.2"; level 2; protein_id "ENSMUSP00000031288.8"; transcript_support_level "1"; mgi_id "MGI:1930075"; tag "basic"; tag "Ensembl_canonical"; tag "GENCODE_Primary"; tag "appris_principal_1"; tag "CCDS"; ccdsid "CCDS19539.1"; havana_gene "OTTMUSG00000023449.1"; havana_transcript "OTTMUST00000057013.1";
chr5	HAVANA	exon	112481441	112481547	0	+	.	gene_id "ENSMUSG00000029345.14"; transcript_id "ENSMUST00000031288.14"; gene_type "protein_coding"; gene_name "Tfip11"; transcript_type "protein_coding"; transcript_name "Tfip11-201"; exon_number 9; exon_id "ENSMUSE00000188096.2"; level 2; protein_id "ENSMUSP00000031288.8"; transcript_support_level "1"; mgi_id "MGI:1930075"; tag "basic"; tag "Ensembl_canonical"; tag "GENCODE_Primary"; tag "appris_principal_1"; tag "CCDS"; ccdsid "CCDS19539.1"; havana_gene "OTTMUSG00000023449.1"; havana_transcript "OTTMUST00000057013.1";
chr5	HAVANA	CDS	112481441	112481547	0	+	0	gene_id "ENSMUSG00000029345.14"; transcript_id "ENSMUST00000031288.14"; gene_type "protein_coding"; gene_name "Tfip11"; transcript_type "protein_coding"; transcript_name "Tfip11-201"; exon_number 9; exon_id "ENSMUSE00000188096.2"; level 2; protein_id "ENSMUSP00000031288.8"; transcript_support_level "1"; mgi_id "MGI:1930075"; tag "basic"; tag "Ensembl_canonical"; tag "GENCODE_Primary"; tag "appris_principal_1"; tag "CCDS"; ccdsid "CCDS19539.1"; havana_gene "OTTMUSG00000023449.1"; havana_transcript "OTTMUST00000057013.1";
chr5	HAVANA	exon	112482183	112482351	0	+	.	gene_id "ENSMUSG00000029345.14"; transcript_id "ENSMUST00000031288.14"; gene_type "protein_coding"; gene_name "Tfip11"; transcript_type "protein_coding"; transcript_name "Tfip11-201"; exon_number 10; exon_id "ENSMUSE00000188095.2"; level 2; protein_id "ENSMUSP00000031288.8"; transcript_support_level "1"; mgi_id "MGI:1930075"; tag "basic"; tag "Ensembl_canonical"; tag "GENCODE_Primary"; tag "appris_principal_1"; tag "CCDS"; ccdsid "CCDS19539.1"; havana_gene "OTTMUSG00000023449.1"; havana_transcript "OTTMUST00000057013.1";
chr5	HAVANA	CDS	112482183	112482351	0	+	1	gene_id "ENSMUSG00000029345.14"; transcript_id "ENSMUST00000031288.14"; gene_type "protein_coding"; gene_name "Tfip11"; transcript_type "protein_coding"; transcript_name "Tfip11-201"; exon_number 10; exon_id "ENSMUSE00000188095.2"; level 2; protein_id "ENSMUSP00000031288.8"; transcript_support_level "1"; mgi_id "MGI:1930075"; tag "basic"; tag "Ensembl_canonical"; tag "GENCODE_Primary"; tag "appris_principal_1"; tag "CCDS"; ccdsid "CCDS19539.1"; havana_gene "OTTMUSG00000023449.1"; havana_transcript "OTTMUST00000057013.1";
chr5	HAVANA	exon	112482726	112482969	0	+	.	gene_id "ENSMUSG00000029345.14"; transcript_id "ENSMUST00000031288.14"; gene_type "protein_coding"; gene_name "Tfip11"; transcript_type "protein_coding"; transcript_name "Tfip11-201"; exon_number 11; exon_id "ENSMUSE00000188091.2"; level 2; protein_id "ENSMUSP00000031288.8"; transcript_support_level "1"; mgi_id "MGI:1930075"; tag "basic"; tag "Ensembl_canonical"; tag "GENCODE_Primary"; tag "appris_principal_1"; tag "CCDS"; ccdsid "CCDS19539.1"; havana_gene "OTTMUSG00000023449.1"; havana_transcript "OTTMUST00000057013.1";
chr5	HAVANA	CDS	112482726	112482969	0	+	0	gene_id "ENSMUSG00000029345.14"; transcript_id "ENSMUST00000031288.14"; gene_type "protein_coding"; gene_name "Tfip11"; transcript_type "protein_coding"; transcript_name "Tfip11-201"; exon_number 11; exon_id "ENSMUSE00000188091.2"; level 2; protein_id "ENSMUSP00000031288.8"; transcript_support_level "1"; mgi_id "MGI:1930075"; tag "basic"; tag "Ensembl_canonical"; tag "GENCODE_Primary"; tag "appris_principal_1"; tag "CCDS"; ccdsid "CCDS19539.1"; havana_gene "OTTMUSG00000023449.1"; havana_transcript "OTTMUST00000057013.1";
chr5	HAVANA	exon	112483439	112483581	0	+	.	gene_id "ENSMUSG00000029345.14"; transcript_id "ENSMUST00000031288.14"; gene_type "protein_coding"; gene_name "Tfip11"; transcript_type "protein_coding"; transcript_name "Tfip11-201"; exon_number 12; exon_id "ENSMUSE00000188094.2"; level 2; protein_id "ENSMUSP00000031288.8"; transcript_support_level "1"; mgi_id "MGI:1930075"; tag "basic"; tag "Ensembl_canonical"; tag "GENCODE_Primary"; tag "appris_principal_1"; tag "CCDS"; ccdsid "CCDS19539.1"; havana_gene "OTTMUSG00000023449.1"; havana_transcript "OTTMUST00000057013.1";
chr5	HAVANA	CDS	112483439	112483581	0	+	2	gene_id "ENSMUSG00000029345.14"; transcript_id "ENSMUST00000031288.14"; gene_type "protein_coding"; gene_name "Tfip11"; transcript_type "protein_coding"; transcript_name "Tfip11-201"; exon_number 12; exon_id "ENSMUSE00000188094.2"; level 2; protein_id "ENSMUSP00000031288.8"; transcript_support_level "1"; mgi_id "MGI:1930075"; tag "basic"; tag "Ensembl_canonical"; tag "GENCODE_Primary"; tag "appris_principal_1"; tag "CCDS"; ccdsid "CCDS19539.1"; havana_gene "OTTMUSG00000023449.1"; havana_transcript "OTTMUST00000057013.1";
chr5	HAVANA	exon	112483508	112484046	0	+	.	gene_id "ENSMUSG00000029345.14"; transcript_id "ENSMUST00000126736.2"; gene_type "protein_coding"; gene_name "Tfip11"; transcript_type "retained_intron"; transcript_name "Tfip11-202"; exon_number 1; exon_id "ENSMUSE00000771090.2"; level 2; transcript_support_level "2"; mgi_id "MGI:1930075"; havana_gene "OTTMUSG00000023449.1"; havana_transcript "OTTMUST00000057022.1";
chr5	HAVANA	transcript	112483508	112485139	0	+	.	gene_id "ENSMUSG00000029345.14"; transcript_id "ENSMUST00000126736.2"; gene_type "protein_coding"; gene_name "Tfip11"; transcript_type "retained_intron"; transcript_name "Tfip11-202"; level 2; transcript_support_level "2"; mgi_id "MGI:1930075"; havana_gene "OTTMUSG00000023449.1"; havana_transcript "OTTMUST00000057022.1";
chr5	HAVANA	exon	112483881	112484046	0	+	.	gene_id "ENSMUSG00000029345.14"; transcript_id "ENSMUST00000031288.14"; gene_type "protein_coding"; gene_name "Tfip11"; transcript_type "protein_coding"; transcript_name "Tfip11-201"; exon_number 13; exon_id "ENSMUSE00000188093.2"; level 2; protein_id "ENSMUSP00000031288.8"; transcript_support_level "1"; mgi_id "MGI:1930075"; tag "basic"; tag "Ensembl_canonical"; tag "GENCODE_Primary"; tag "appris_principal_1"; tag "CCDS"; ccdsid "CCDS19539.1"; havana_gene "OTTMUSG00000023449.1"; havana_transcript "OTTMUST00000057013.1";
chr5	HAVANA	CDS	112483881	112484046	0	+	0	gene_id "ENSMUSG00000029345.14"; transcript_id "ENSMUST00000031288.14"; gene_type "protein_coding"; gene_name "Tfip11"; transcript_type "protein_coding"; transcript_name "Tfip11-201"; exon_number 13; exon_id "ENSMUSE00000188093.2"; level 2; protein_id "ENSMUSP00000031288.8"; transcript_support_level "1"; mgi_id "MGI:1930075"; tag "basic"; tag "Ensembl_canonical"; tag "GENCODE_Primary"; tag "appris_principal_1"; tag "CCDS"; ccdsid "CCDS19539.1"; havana_gene "OTTMUSG00000023449.1"; havana_transcript "OTTMUST00000057013.1";
chr5	HAVANA	exon	112484852	112485139	0	+	.	gene_id "ENSMUSG00000029345.14"; transcript_id "ENSMUST00000126736.2"; gene_type "protein_coding"; gene_name "Tfip11"; transcript_type "retained_intron"; transcript_name "Tfip11-202"; exon_number 2; exon_id "ENSMUSE00000794179.2"; level 2; transcript_support_level "2"; mgi_id "MGI:1930075"; havana_gene "OTTMUSG00000023449.1"; havana_transcript "OTTMUST00000057022.1";
chr5	HAVANA	CDS	112484852	112485204	0	+	2	gene_id "ENSMUSG00000029345.14"; transcript_id "ENSMUST00000031288.14"; gene_type "protein_coding"; gene_name "Tfip11"; transcript_type "protein_coding"; transcript_name "Tfip11-201"; exon_number 14; exon_id "ENSMUSE00000332290.9"; level 2; protein_id "ENSMUSP00000031288.8"; transcript_support_level "1"; mgi_id "MGI:1930075"; tag "basic"; tag "Ensembl_canonical"; tag "GENCODE_Primary"; tag "appris_principal_1"; tag "CCDS"; ccdsid "CCDS19539.1"; havana_gene "OTTMUSG00000023449.1"; havana_transcript "OTTMUST00000057013.1";
chr5	HAVANA	exon	112484852	112485939	0	+	.	gene_id "ENSMUSG00000029345.14"; transcript_id "ENSMUST00000031288.14"; gene_type "protein_coding"; gene_name "Tfip11"; transcript_type "protein_coding"; transcript_name "Tfip11-201"; exon_number 14; exon_id "ENSMUSE00000332290.9"; level 2; protein_id "ENSMUSP00000031288.8"; transcript_support_level "1"; mgi_id "MGI:1930075"; tag "basic"; tag "Ensembl_canonical"; tag "GENCODE_Primary"; tag "appris_principal_1"; tag "CCDS"; ccdsid "CCDS19539.1"; havana_gene "OTTMUSG00000023449.1"; havana_transcript "OTTMUST00000057013.1";
chr5	HAVANA	stop_codon	112485205	112485207	0	+	0	gene_id "ENSMUSG00000029345.14"; transcript_id "ENSMUST00000031288.14"; gene_type "protein_coding"; gene_name "Tfip11"; transcript_type "protein_coding"; transcript_name "Tfip11-201"; exon_number 14; exon_id "ENSMUSE00000332290.9"; level 2; protein_id "ENSMUSP00000031288.8"; transcript_support_level "1"; mgi_id "MGI:1930075"; tag "basic"; tag "Ensembl_canonical"; tag "GENCODE_Primary"; tag "appris_principal_1"; tag "CCDS"; ccdsid "CCDS19539.1"; havana_gene "OTTMUSG00000023449.1"; havana_transcript "OTTMUST00000057013.1";
chr5	HAVANA	UTR	112485205	112485939	0	+	.	gene_id "ENSMUSG00000029345.14"; transcript_id "ENSMUST00000031288.14"; gene_type "protein_coding"; gene_name "Tfip11"; transcript_type "protein_coding"; transcript_name "Tfip11-201"; exon_number 14; exon_id "ENSMUSE00000332290.9"; level 2; protein_id "ENSMUSP00000031288.8"; transcript_support_level "1"; mgi_id "MGI:1930075"; tag "basic"; tag "Ensembl_canonical"; tag "GENCODE_Primary"; tag "appris_principal_1"; tag "CCDS"; ccdsid "CCDS19539.1"; havana_gene "OTTMUSG00000023449.1"; havana_transcript "OTTMUST00000057013.1";
chr5	HAVANA	exon	112490949	112491029	0	+	.	gene_id "ENSMUSG00000042328.14"; transcript_id "ENSMUST00000112359.9"; gene_type "protein_coding"; gene_name "Hps4"; transcript_type "protein_coding"; transcript_name "Hps4-202"; exon_number 1; exon_id "ENSMUSE00000962639.2"; level 2; protein_id "ENSMUSP00000107978.3"; transcript_support_level "5"; mgi_id "MGI:2177742"; tag "alternative_5_UTR"; tag "basic"; tag "Ensembl_canonical"; tag "GENCODE_Primary"; tag "appris_principal_1"; tag "CCDS"; ccdsid "CCDS19540.1"; havana_gene "OTTMUSG00000023434.1"; havana_transcript "OTTMUST00000056959.1";
chr5	HAVANA	UTR	112490949	112491029	0	+	.	gene_id "ENSMUSG00000042328.14"; transcript_id "ENSMUST00000112359.9"; gene_type "protein_coding"; gene_name "Hps4"; transcript_type "protein_coding"; transcript_name "Hps4-202"; exon_number 1; exon_id "ENSMUSE00000962639.2"; level 2; protein_id "ENSMUSP00000107978.3"; transcript_support_level "5"; mgi_id "MGI:2177742"; tag "alternative_5_UTR"; tag "basic"; tag "Ensembl_canonical"; tag "GENCODE_Primary"; tag "appris_principal_1"; tag "CCDS"; ccdsid "CCDS19540.1"; havana_gene "OTTMUSG00000023434.1"; havana_transcript "OTTMUST00000056959.1";
chr5	HAVANA	gene	112490949	112526280	0	+	.	gene_id "ENSMUSG00000042328.14"; gene_type "protein_coding"; gene_name "Hps4"; level 2; mgi_id "MGI:2177742"; havana_gene "OTTMUSG00000023434.1";
chr5	HAVANA	transcript	112490949	112526280	0	+	.	gene_id "ENSMUSG00000042328.14"; transcript_id "ENSMUST00000112359.9"; gene_type "protein_coding"; gene_name "Hps4"; transcript_type "protein_coding"; transcript_name "Hps4-202"; level 2; protein_id "ENSMUSP00000107978.3"; transcript_support_level "5"; mgi_id "MGI:2177742"; tag "alternative_5_UTR"; tag "basic"; tag "Ensembl_canonical"; tag "GENCODE_Primary"; tag "appris_principal_1"; tag "CCDS"; ccdsid "CCDS19540.1"; havana_gene "OTTMUSG00000023434.1"; havana_transcript "OTTMUST00000056959.1";
chr5	HAVANA	exon	112490959	112490988	0	+	.	gene_id "ENSMUSG00000042328.14"; transcript_id "ENSMUST00000176737.2"; gene_type "protein_coding"; gene_name "Hps4"; transcript_type "protein_coding_CDS_not_defined"; transcript_name "Hps4-206"; exon_number 1; exon_id "ENSMUSE00000955623.2"; level 2; transcript_support_level "3"; mgi_id "MGI:2177742"; havana_gene "OTTMUSG00000023434.1"; havana_transcript "OTTMUST00000111205.1";
chr5	HAVANA	transcript	112490959	112492613	0	+	.	gene_id "ENSMUSG00000042328.14"; transcript_id "ENSMUST00000176737.2"; gene_type "protein_coding"; gene_name "Hps4"; transcript_type "protein_coding_CDS_not_defined"; transcript_name "Hps4-206"; level 2; transcript_support_level "3"; mgi_id "MGI:2177742"; havana_gene "OTTMUSG00000023434.1"; havana_transcript "OTTMUST00000111205.1";
chr5	HAVANA	exon	112490961	112490988	0	+	.	gene_id "ENSMUSG00000042328.14"; transcript_id "ENSMUST00000133708.2"; gene_type "protein_coding"; gene_name "Hps4"; transcript_type "retained_intron"; transcript_name "Hps4-204"; exon_number 1; exon_id "ENSMUSE00000776044.2"; level 2; transcript_support_level "1"; mgi_id "MGI:2177742"; havana_gene "OTTMUSG00000023434.1"; havana_transcript "OTTMUST00000056958.1";
chr5	HAVANA	exon	112490961	112491029	0	+	.	gene_id "ENSMUSG00000042328.14"; transcript_id "ENSMUST00000035279.4"; gene_type "protein_coding"; gene_name "Hps4"; transcript_type "protein_coding"; transcript_name "Hps4-201"; exon_number 1; exon_id "ENSMUSE00000947726.2"; level 2; protein_id "ENSMUSP00000047920.4"; transcript_support_level "1"; mgi_id "MGI:2177742"; tag "basic"; tag "appris_principal_1"; tag "CCDS"; ccdsid "CCDS19540.1"; havana_gene "OTTMUSG00000023434.1"; havana_transcript "OTTMUST00000056957.1";
chr5	HAVANA	UTR	112490961	112491029	0	+	.	gene_id "ENSMUSG00000042328.14"; transcript_id "ENSMUST00000035279.4"; gene_type "protein_coding"; gene_name "Hps4"; transcript_type "protein_coding"; transcript_name "Hps4-201"; exon_number 1; exon_id "ENSMUSE00000947726.2"; level 2; protein_id "ENSMUSP00000047920.4"; transcript_support_level "1"; mgi_id "MGI:2177742"; tag "basic"; tag "appris_principal_1"; tag "CCDS"; ccdsid "CCDS19540.1"; havana_gene "OTTMUSG00000023434.1"; havana_transcript "OTTMUST00000056957.1";
chr5	HAVANA	transcript	112490961	112526280	0	+	.	gene_id "ENSMUSG00000042328.14"; transcript_id "ENSMUST00000035279.4"; gene_type "protein_coding"; gene_name "Hps4"; transcript_type "protein_coding"; transcript_name "Hps4-201"; level 2; protein_id "ENSMUSP00000047920.4"; transcript_support_level "1"; mgi_id "MGI:2177742"; tag "basic"; tag "appris_principal_1"; tag "CCDS"; ccdsid "CCDS19540.1"; havana_gene "OTTMUSG00000023434.1"; havana_transcript "OTTMUST00000056957.1";
chr5	HAVANA	transcript	112490961	112526280	0	+	.	gene_id "ENSMUSG00000042328.14"; transcript_id "ENSMUST00000133708.2"; gene_type "protein_coding"; gene_name "Hps4"; transcript_type "retained_intron"; transcript_name "Hps4-204"; level 2; transcript_support_level "1"; mgi_id "MGI:2177742"; havana_gene "OTTMUSG00000023434.1"; havana_transcript "OTTMUST00000056958.1";
chr5	HAVANA	exon	112490966	112491029	0	+	.	gene_id "ENSMUSG00000042328.14"; transcript_id "ENSMUST00000175718.2"; gene_type "protein_coding"; gene_name "Hps4"; transcript_type "protein_coding_CDS_not_defined"; transcript_name "Hps4-205"; exon_number 1; exon_id "ENSMUSE00000952938.2"; level 2; transcript_support_level "3"; mgi_id "MGI:2177742"; havana_gene "OTTMUSG00000023434.1"; havana_transcript "OTTMUST00000111202.1";
chr5	HAVANA	transcript	112490966	112492753	0	+	.	gene_id "ENSMUSG00000042328.14"; transcript_id "ENSMUST00000175718.2"; gene_type "protein_coding"; gene_name "Hps4"; transcript_type "protein_coding_CDS_not_defined"; transcript_name "Hps4-205"; level 2; transcript_support_level "3"; mgi_id "MGI:2177742"; havana_gene "OTTMUSG00000023434.1"; havana_transcript "OTTMUST00000111202.1";
chr5	sragcm37_es	exon	112491103	112491366	1.66445650068198	+	.	gene_id "ENSMUSG00000042328.14"; transcript_id "ENSMUSG00000042328.14_tx_2"; exon_id "chr5_112491103_112491366_+"; exonnum "1"; txlen "3515";
chr5	HAVANA	exon	112491910	112492613	0	+	.	gene_id "ENSMUSG00000042328.14"; transcript_id "ENSMUST00000176737.2"; gene_type "protein_coding"; gene_name "Hps4"; transcript_type "protein_coding_CDS_not_defined"; transcript_name "Hps4-206"; exon_number 2; exon_id "ENSMUSE00000954914.2"; level 2; transcript_support_level "3"; mgi_id "MGI:2177742"; havana_gene "OTTMUSG00000023434.1"; havana_transcript "OTTMUST00000111205.1";
chr5	HAVANA	UTR	112491910	112492873	0	+	.	gene_id "ENSMUSG00000042328.14"; transcript_id "ENSMUST00000112359.9"; gene_type "protein_coding"; gene_name "Hps4"; transcript_type "protein_coding"; transcript_name "Hps4-202"; exon_number 2; exon_id "ENSMUSE00000691347.2"; level 2; protein_id "ENSMUSP00000107978.3"; transcript_support_level "5"; mgi_id "MGI:2177742"; tag "alternative_5_UTR"; tag "basic"; tag "Ensembl_canonical"; tag "GENCODE_Primary"; tag "appris_principal_1"; tag "CCDS"; ccdsid "CCDS19540.1"; havana_gene "OTTMUSG00000023434.1"; havana_transcript "OTTMUST00000056959.1";
chr5	HAVANA	exon	112491910	112492914	0	+	.	gene_id "ENSMUSG00000042328.14"; transcript_id "ENSMUST00000112359.9"; gene_type "protein_coding"; gene_name "Hps4"; transcript_type "protein_coding"; transcript_name "Hps4-202"; exon_number 2; exon_id "ENSMUSE00000691347.2"; level 2; protein_id "ENSMUSP00000107978.3"; transcript_support_level "5"; mgi_id "MGI:2177742"; tag "alternative_5_UTR"; tag "basic"; tag "Ensembl_canonical"; tag "GENCODE_Primary"; tag "appris_principal_1"; tag "CCDS"; ccdsid "CCDS19540.1"; havana_gene "OTTMUSG00000023434.1"; havana_transcript "OTTMUST00000056959.1";
chr5	ENSEMBL_gcm37	exon	112491910	112492914	1.66445650068198	+	.	gene_id "ENSMUSG00000042328.14"; transcript_id "ENSMUSG00000042328.14_tx_2"; exon_id "chr5_112491910_112492914_+"; exonnum "2"; txlen "3515";
chr5	HAVANA	exon	112491998	112492753	0	+	.	gene_id "ENSMUSG00000042328.14"; transcript_id "ENSMUST00000175718.2"; gene_type "protein_coding"; gene_name "Hps4"; transcript_type "protein_coding_CDS_not_defined"; transcript_name "Hps4-205"; exon_number 2; exon_id "ENSMUSE00000959486.2"; level 2; transcript_support_level "3"; mgi_id "MGI:2177742"; havana_gene "OTTMUSG00000023434.1"; havana_transcript "OTTMUST00000111202.1";
chr5	HAVANA	UTR	112492407	112492873	0	+	.	gene_id "ENSMUSG00000042328.14"; transcript_id "ENSMUST00000035279.4"; gene_type "protein_coding"; gene_name "Hps4"; transcript_type "protein_coding"; transcript_name "Hps4-201"; exon_number 2; exon_id "ENSMUSE00001283123.2"; level 2; protein_id "ENSMUSP00000047920.4"; transcript_support_level "1"; mgi_id "MGI:2177742"; tag "basic"; tag "appris_principal_1"; tag "CCDS"; ccdsid "CCDS19540.1"; havana_gene "OTTMUSG00000023434.1"; havana_transcript "OTTMUST00000056957.1";
chr5	HAVANA	exon	112492407	112492914	0	+	.	gene_id "ENSMUSG00000042328.14"; transcript_id "ENSMUST00000035279.4"; gene_type "protein_coding"; gene_name "Hps4"; transcript_type "protein_coding"; transcript_name "Hps4-201"; exon_number 2; exon_id "ENSMUSE00001283123.2"; level 2; protein_id "ENSMUSP00000047920.4"; transcript_support_level "1"; mgi_id "MGI:2177742"; tag "basic"; tag "appris_principal_1"; tag "CCDS"; ccdsid "CCDS19540.1"; havana_gene "OTTMUSG00000023434.1"; havana_transcript "OTTMUST00000056957.1";
chr5	HAVANA	exon	112492407	112492914	0	+	.	gene_id "ENSMUSG00000042328.14"; transcript_id "ENSMUST00000133708.2"; gene_type "protein_coding"; gene_name "Hps4"; transcript_type "retained_intron"; transcript_name "Hps4-204"; exon_number 2; exon_id "ENSMUSE00001247245.2"; level 2; transcript_support_level "1"; mgi_id "MGI:2177742"; havana_gene "OTTMUSG00000023434.1"; havana_transcript "OTTMUST00000056958.1";
chr5	HAVANA	start_codon	112492874	112492876	0	+	0	gene_id "ENSMUSG00000042328.14"; transcript_id "ENSMUST00000112359.9"; gene_type "protein_coding"; gene_name "Hps4"; transcript_type "protein_coding"; transcript_name "Hps4-202"; exon_number 2; exon_id "ENSMUSE00000691347.2"; level 2; protein_id "ENSMUSP00000107978.3"; transcript_support_level "5"; mgi_id "MGI:2177742"; tag "alternative_5_UTR"; tag "basic"; tag "Ensembl_canonical"; tag "GENCODE_Primary"; tag "appris_principal_1"; tag "CCDS"; ccdsid "CCDS19540.1"; havana_gene "OTTMUSG00000023434.1"; havana_transcript "OTTMUST00000056959.1";
chr5	HAVANA	start_codon	112492874	112492876	0	+	0	gene_id "ENSMUSG00000042328.14"; transcript_id "ENSMUST00000035279.4"; gene_type "protein_coding"; gene_name "Hps4"; transcript_type "protein_coding"; transcript_name "Hps4-201"; exon_number 2; exon_id "ENSMUSE00001283123.2"; level 2; protein_id "ENSMUSP00000047920.4"; transcript_support_level "1"; mgi_id "MGI:2177742"; tag "basic"; tag "appris_principal_1"; tag "CCDS"; ccdsid "CCDS19540.1"; havana_gene "OTTMUSG00000023434.1"; havana_transcript "OTTMUST00000056957.1";
chr5	HAVANA	CDS	112492874	112492914	0	+	0	gene_id "ENSMUSG00000042328.14"; transcript_id "ENSMUST00000112359.9"; gene_type "protein_coding"; gene_name "Hps4"; transcript_type "protein_coding"; transcript_name "Hps4-202"; exon_number 2; exon_id "ENSMUSE00000691347.2"; level 2; protein_id "ENSMUSP00000107978.3"; transcript_support_level "5"; mgi_id "MGI:2177742"; tag "alternative_5_UTR"; tag "basic"; tag "Ensembl_canonical"; tag "GENCODE_Primary"; tag "appris_principal_1"; tag "CCDS"; ccdsid "CCDS19540.1"; havana_gene "OTTMUSG00000023434.1"; havana_transcript "OTTMUST00000056959.1";
chr5	HAVANA	CDS	112492874	112492914	0	+	0	gene_id "ENSMUSG00000042328.14"; transcript_id "ENSMUST00000035279.4"; gene_type "protein_coding"; gene_name "Hps4"; transcript_type "protein_coding"; transcript_name "Hps4-201"; exon_number 2; exon_id "ENSMUSE00001283123.2"; level 2; protein_id "ENSMUSP00000047920.4"; transcript_support_level "1"; mgi_id "MGI:2177742"; tag "basic"; tag "appris_principal_1"; tag "CCDS"; ccdsid "CCDS19540.1"; havana_gene "OTTMUSG00000023434.1"; havana_transcript "OTTMUST00000056957.1";
chr5	HAVANA	exon	112494460	112494550	0	+	.	gene_id "ENSMUSG00000042328.14"; transcript_id "ENSMUST00000112359.9"; gene_type "protein_coding"; gene_name "Hps4"; transcript_type "protein_coding"; transcript_name "Hps4-202"; exon_number 3; exon_id "ENSMUSE00001306585.2"; level 2; protein_id "ENSMUSP00000107978.3"; transcript_support_level "5"; mgi_id "MGI:2177742"; tag "alternative_5_UTR"; tag "basic"; tag "Ensembl_canonical"; tag "GENCODE_Primary"; tag "appris_principal_1"; tag "CCDS"; ccdsid "CCDS19540.1"; havana_gene "OTTMUSG00000023434.1"; havana_transcript "OTTMUST00000056959.1";
chr5	HAVANA	CDS	112494460	112494550	0	+	1	gene_id "ENSMUSG00000042328.14"; transcript_id "ENSMUST00000112359.9"; gene_type "protein_coding"; gene_name "Hps4"; transcript_type "protein_coding"; transcript_name "Hps4-202"; exon_number 3; exon_id "ENSMUSE00001306585.2"; level 2; protein_id "ENSMUSP00000107978.3"; transcript_support_level "5"; mgi_id "MGI:2177742"; tag "alternative_5_UTR"; tag "basic"; tag "Ensembl_canonical"; tag "GENCODE_Primary"; tag "appris_principal_1"; tag "CCDS"; ccdsid "CCDS19540.1"; havana_gene "OTTMUSG00000023434.1"; havana_transcript "OTTMUST00000056959.1";
chr5	HAVANA	exon	112494460	112494550	0	+	.	gene_id "ENSMUSG00000042328.14"; transcript_id "ENSMUST00000035279.4"; gene_type "protein_coding"; gene_name "Hps4"; transcript_type "protein_coding"; transcript_name "Hps4-201"; exon_number 3; exon_id "ENSMUSE00001306585.2"; level 2; protein_id "ENSMUSP00000047920.4"; transcript_support_level "1"; mgi_id "MGI:2177742"; tag "basic"; tag "appris_principal_1"; tag "CCDS"; ccdsid "CCDS19540.1"; havana_gene "OTTMUSG00000023434.1"; havana_transcript "OTTMUST00000056957.1";
chr5	HAVANA	CDS	112494460	112494550	0	+	1	gene_id "ENSMUSG00000042328.14"; transcript_id "ENSMUST00000035279.4"; gene_type "protein_coding"; gene_name "Hps4"; transcript_type "protein_coding"; transcript_name "Hps4-201"; exon_number 3; exon_id "ENSMUSE00001306585.2"; level 2; protein_id "ENSMUSP00000047920.4"; transcript_support_level "1"; mgi_id "MGI:2177742"; tag "basic"; tag "appris_principal_1"; tag "CCDS"; ccdsid "CCDS19540.1"; havana_gene "OTTMUSG00000023434.1"; havana_transcript "OTTMUST00000056957.1";
chr5	HAVANA	exon	112494460	112494550	0	+	.	gene_id "ENSMUSG00000042328.14"; transcript_id "ENSMUST00000133708.2"; gene_type "protein_coding"; gene_name "Hps4"; transcript_type "retained_intron"; transcript_name "Hps4-204"; exon_number 3; exon_id "ENSMUSE00001266063.2"; level 2; transcript_support_level "1"; mgi_id "MGI:2177742"; havana_gene "OTTMUSG00000023434.1"; havana_transcript "OTTMUST00000056958.1";
chr5	ENSEMBL_gcm37	exon	112494460	112494550	1.66445650068198	+	.	gene_id "ENSMUSG00000042328.14"; transcript_id "ENSMUSG00000042328.14_tx_2"; exon_id "chr5_112494460_112494550_+"; exonnum "3"; txlen "3515";
chr5	HAVANA	exon	112497151	112497294	0	+	.	gene_id "ENSMUSG00000042328.14"; transcript_id "ENSMUST00000112359.9"; gene_type "protein_coding"; gene_name "Hps4"; transcript_type "protein_coding"; transcript_name "Hps4-202"; exon_number 4; exon_id "ENSMUSE00001271697.2"; level 2; protein_id "ENSMUSP00000107978.3"; transcript_support_level "5"; mgi_id "MGI:2177742"; tag "alternative_5_UTR"; tag "basic"; tag "Ensembl_canonical"; tag "GENCODE_Primary"; tag "appris_principal_1"; tag "CCDS"; ccdsid "CCDS19540.1"; havana_gene "OTTMUSG00000023434.1"; havana_transcript "OTTMUST00000056959.1";
chr5	HAVANA	CDS	112497151	112497294	0	+	0	gene_id "ENSMUSG00000042328.14"; transcript_id "ENSMUST00000112359.9"; gene_type "protein_coding"; gene_name "Hps4"; transcript_type "protein_coding"; transcript_name "Hps4-202"; exon_number 4; exon_id "ENSMUSE00001271697.2"; level 2; protein_id "ENSMUSP00000107978.3"; transcript_support_level "5"; mgi_id "MGI:2177742"; tag "alternative_5_UTR"; tag "basic"; tag "Ensembl_canonical"; tag "GENCODE_Primary"; tag "appris_principal_1"; tag "CCDS"; ccdsid "CCDS19540.1"; havana_gene "OTTMUSG00000023434.1"; havana_transcript "OTTMUST00000056959.1";
chr5	HAVANA	exon	112497151	112497294	0	+	.	gene_id "ENSMUSG00000042328.14"; transcript_id "ENSMUST00000035279.4"; gene_type "protein_coding"; gene_name "Hps4"; transcript_type "protein_coding"; transcript_name "Hps4-201"; exon_number 4; exon_id "ENSMUSE00001271697.2"; level 2; protein_id "ENSMUSP00000047920.4"; transcript_support_level "1"; mgi_id "MGI:2177742"; tag "basic"; tag "appris_principal_1"; tag "CCDS"; ccdsid "CCDS19540.1"; havana_gene "OTTMUSG00000023434.1"; havana_transcript "OTTMUST00000056957.1";
chr5	HAVANA	CDS	112497151	112497294	0	+	0	gene_id "ENSMUSG00000042328.14"; transcript_id "ENSMUST00000035279.4"; gene_type "protein_coding"; gene_name "Hps4"; transcript_type "protein_coding"; transcript_name "Hps4-201"; exon_number 4; exon_id "ENSMUSE00001271697.2"; level 2; protein_id "ENSMUSP00000047920.4"; transcript_support_level "1"; mgi_id "MGI:2177742"; tag "basic"; tag "appris_principal_1"; tag "CCDS"; ccdsid "CCDS19540.1"; havana_gene "OTTMUSG00000023434.1"; havana_transcript "OTTMUST00000056957.1";
chr5	HAVANA	exon	112497151	112497294	0	+	.	gene_id "ENSMUSG00000042328.14"; transcript_id "ENSMUST00000133708.2"; gene_type "protein_coding"; gene_name "Hps4"; transcript_type "retained_intron"; transcript_name "Hps4-204"; exon_number 4; exon_id "ENSMUSE00001302310.2"; level 2; transcript_support_level "1"; mgi_id "MGI:2177742"; havana_gene "OTTMUSG00000023434.1"; havana_transcript "OTTMUST00000056958.1";
chr5	ENSEMBL_gcm37	exon	112497151	112497294	1.66445650068198	+	.	gene_id "ENSMUSG00000042328.14"; transcript_id "ENSMUSG00000042328.14_tx_2"; exon_id "chr5_112497151_112497294_+"; exonnum "4"; txlen "3515";
chr5	HAVANA	exon	112510975	112511082	0	+	.	gene_id "ENSMUSG00000042328.14"; transcript_id "ENSMUST00000112359.9"; gene_type "protein_coding"; gene_name "Hps4"; transcript_type "protein_coding"; transcript_name "Hps4-202"; exon_number 5; exon_id "ENSMUSE00001236666.2"; level 2; protein_id "ENSMUSP00000107978.3"; transcript_support_level "5"; mgi_id "MGI:2177742"; tag "alternative_5_UTR"; tag "basic"; tag "Ensembl_canonical"; tag "GENCODE_Primary"; tag "appris_principal_1"; tag "CCDS"; ccdsid "CCDS19540.1"; havana_gene "OTTMUSG00000023434.1"; havana_transcript "OTTMUST00000056959.1";
chr5	HAVANA	CDS	112510975	112511082	0	+	0	gene_id "ENSMUSG00000042328.14"; transcript_id "ENSMUST00000112359.9"; gene_type "protein_coding"; gene_name "Hps4"; transcript_type "protein_coding"; transcript_name "Hps4-202"; exon_number 5; exon_id "ENSMUSE00001236666.2"; level 2; protein_id "ENSMUSP00000107978.3"; transcript_support_level "5"; mgi_id "MGI:2177742"; tag "alternative_5_UTR"; tag "basic"; tag "Ensembl_canonical"; tag "GENCODE_Primary"; tag "appris_principal_1"; tag "CCDS"; ccdsid "CCDS19540.1"; havana_gene "OTTMUSG00000023434.1"; havana_transcript "OTTMUST00000056959.1";
chr5	HAVANA	exon	112510975	112511082	0	+	.	gene_id "ENSMUSG00000042328.14"; transcript_id "ENSMUST00000035279.4"; gene_type "protein_coding"; gene_name "Hps4"; transcript_type "protein_coding"; transcript_name "Hps4-201"; exon_number 5; exon_id "ENSMUSE00001236666.2"; level 2; protein_id "ENSMUSP00000047920.4"; transcript_support_level "1"; mgi_id "MGI:2177742"; tag "basic"; tag "appris_principal_1"; tag "CCDS"; ccdsid "CCDS19540.1"; havana_gene "OTTMUSG00000023434.1"; havana_transcript "OTTMUST00000056957.1";
chr5	HAVANA	CDS	112510975	112511082	0	+	0	gene_id "ENSMUSG00000042328.14"; transcript_id "ENSMUST00000035279.4"; gene_type "protein_coding"; gene_name "Hps4"; transcript_type "protein_coding"; transcript_name "Hps4-201"; exon_number 5; exon_id "ENSMUSE00001236666.2"; level 2; protein_id "ENSMUSP00000047920.4"; transcript_support_level "1"; mgi_id "MGI:2177742"; tag "basic"; tag "appris_principal_1"; tag "CCDS"; ccdsid "CCDS19540.1"; havana_gene "OTTMUSG00000023434.1"; havana_transcript "OTTMUST00000056957.1";
chr5	HAVANA	exon	112510975	112511082	0	+	.	gene_id "ENSMUSG00000042328.14"; transcript_id "ENSMUST00000133708.2"; gene_type "protein_coding"; gene_name "Hps4"; transcript_type "retained_intron"; transcript_name "Hps4-204"; exon_number 5; exon_id "ENSMUSE00001304085.2"; level 2; transcript_support_level "1"; mgi_id "MGI:2177742"; havana_gene "OTTMUSG00000023434.1"; havana_transcript "OTTMUST00000056958.1";
chr5	ENSEMBL_gcm37	exon	112510975	112511082	1.66445650068198	+	.	gene_id "ENSMUSG00000042328.14"; transcript_id "ENSMUSG00000042328.14_tx_2"; exon_id "chr5_112510975_112511082_+"; exonnum "5"; txlen "3515";
chr5	HAVANA	exon	112511412	112511528	0	+	.	gene_id "ENSMUSG00000042328.14"; transcript_id "ENSMUST00000112359.9"; gene_type "protein_coding"; gene_name "Hps4"; transcript_type "protein_coding"; transcript_name "Hps4-202"; exon_number 6; exon_id "ENSMUSE00001275320.2"; level 2; protein_id "ENSMUSP00000107978.3"; transcript_support_level "5"; mgi_id "MGI:2177742"; tag "alternative_5_UTR"; tag "basic"; tag "Ensembl_canonical"; tag "GENCODE_Primary"; tag "appris_principal_1"; tag "CCDS"; ccdsid "CCDS19540.1"; havana_gene "OTTMUSG00000023434.1"; havana_transcript "OTTMUST00000056959.1";
chr5	HAVANA	CDS	112511412	112511528	0	+	0	gene_id "ENSMUSG00000042328.14"; transcript_id "ENSMUST00000112359.9"; gene_type "protein_coding"; gene_name "Hps4"; transcript_type "protein_coding"; transcript_name "Hps4-202"; exon_number 6; exon_id "ENSMUSE00001275320.2"; level 2; protein_id "ENSMUSP00000107978.3"; transcript_support_level "5"; mgi_id "MGI:2177742"; tag "alternative_5_UTR"; tag "basic"; tag "Ensembl_canonical"; tag "GENCODE_Primary"; tag "appris_principal_1"; tag "CCDS"; ccdsid "CCDS19540.1"; havana_gene "OTTMUSG00000023434.1"; havana_transcript "OTTMUST00000056959.1";
chr5	HAVANA	exon	112511412	112511528	0	+	.	gene_id "ENSMUSG00000042328.14"; transcript_id "ENSMUST00000035279.4"; gene_type "protein_coding"; gene_name "Hps4"; transcript_type "protein_coding"; transcript_name "Hps4-201"; exon_number 6; exon_id "ENSMUSE00001275320.2"; level 2; protein_id "ENSMUSP00000047920.4"; transcript_support_level "1"; mgi_id "MGI:2177742"; tag "basic"; tag "appris_principal_1"; tag "CCDS"; ccdsid "CCDS19540.1"; havana_gene "OTTMUSG00000023434.1"; havana_transcript "OTTMUST00000056957.1";
chr5	HAVANA	CDS	112511412	112511528	0	+	0	gene_id "ENSMUSG00000042328.14"; transcript_id "ENSMUST00000035279.4"; gene_type "protein_coding"; gene_name "Hps4"; transcript_type "protein_coding"; transcript_name "Hps4-201"; exon_number 6; exon_id "ENSMUSE00001275320.2"; level 2; protein_id "ENSMUSP00000047920.4"; transcript_support_level "1"; mgi_id "MGI:2177742"; tag "basic"; tag "appris_principal_1"; tag "CCDS"; ccdsid "CCDS19540.1"; havana_gene "OTTMUSG00000023434.1"; havana_transcript "OTTMUST00000056957.1";
chr5	HAVANA	exon	112511412	112511528	0	+	.	gene_id "ENSMUSG00000042328.14"; transcript_id "ENSMUST00000133708.2"; gene_type "protein_coding"; gene_name "Hps4"; transcript_type "retained_intron"; transcript_name "Hps4-204"; exon_number 6; exon_id "ENSMUSE00001213282.2"; level 2; transcript_support_level "1"; mgi_id "MGI:2177742"; havana_gene "OTTMUSG00000023434.1"; havana_transcript "OTTMUST00000056958.1";
chr5	ENSEMBL_gcm37	exon	112511412	112511528	1.66445650068198	+	.	gene_id "ENSMUSG00000042328.14"; transcript_id "ENSMUSG00000042328.14_tx_2"; exon_id "chr5_112511412_112511528_+"; exonnum "6"; txlen "3515";
chr5	HAVANA	exon	112512387	112512481	0	+	.	gene_id "ENSMUSG00000042328.14"; transcript_id "ENSMUST00000112359.9"; gene_type "protein_coding"; gene_name "Hps4"; transcript_type "protein_coding"; transcript_name "Hps4-202"; exon_number 7; exon_id "ENSMUSE00001229338.2"; level 2; protein_id "ENSMUSP00000107978.3"; transcript_support_level "5"; mgi_id "MGI:2177742"; tag "alternative_5_UTR"; tag "basic"; tag "Ensembl_canonical"; tag "GENCODE_Primary"; tag "appris_principal_1"; tag "CCDS"; ccdsid "CCDS19540.1"; havana_gene "OTTMUSG00000023434.1"; havana_transcript "OTTMUST00000056959.1";
chr5	HAVANA	CDS	112512387	112512481	0	+	0	gene_id "ENSMUSG00000042328.14"; transcript_id "ENSMUST00000112359.9"; gene_type "protein_coding"; gene_name "Hps4"; transcript_type "protein_coding"; transcript_name "Hps4-202"; exon_number 7; exon_id "ENSMUSE00001229338.2"; level 2; protein_id "ENSMUSP00000107978.3"; transcript_support_level "5"; mgi_id "MGI:2177742"; tag "alternative_5_UTR"; tag "basic"; tag "Ensembl_canonical"; tag "GENCODE_Primary"; tag "appris_principal_1"; tag "CCDS"; ccdsid "CCDS19540.1"; havana_gene "OTTMUSG00000023434.1"; havana_transcript "OTTMUST00000056959.1";
chr5	HAVANA	exon	112512387	112512481	0	+	.	gene_id "ENSMUSG00000042328.14"; transcript_id "ENSMUST00000035279.4"; gene_type "protein_coding"; gene_name "Hps4"; transcript_type "protein_coding"; transcript_name "Hps4-201"; exon_number 7; exon_id "ENSMUSE00001229338.2"; level 2; protein_id "ENSMUSP00000047920.4"; transcript_support_level "1"; mgi_id "MGI:2177742"; tag "basic"; tag "appris_principal_1"; tag "CCDS"; ccdsid "CCDS19540.1"; havana_gene "OTTMUSG00000023434.1"; havana_transcript "OTTMUST00000056957.1";
chr5	HAVANA	CDS	112512387	112512481	0	+	0	gene_id "ENSMUSG00000042328.14"; transcript_id "ENSMUST00000035279.4"; gene_type "protein_coding"; gene_name "Hps4"; transcript_type "protein_coding"; transcript_name "Hps4-201"; exon_number 7; exon_id "ENSMUSE00001229338.2"; level 2; protein_id "ENSMUSP00000047920.4"; transcript_support_level "1"; mgi_id "MGI:2177742"; tag "basic"; tag "appris_principal_1"; tag "CCDS"; ccdsid "CCDS19540.1"; havana_gene "OTTMUSG00000023434.1"; havana_transcript "OTTMUST00000056957.1";
chr5	HAVANA	exon	112512387	112512481	0	+	.	gene_id "ENSMUSG00000042328.14"; transcript_id "ENSMUST00000133708.2"; gene_type "protein_coding"; gene_name "Hps4"; transcript_type "retained_intron"; transcript_name "Hps4-204"; exon_number 7; exon_id "ENSMUSE00001307280.2"; level 2; transcript_support_level "1"; mgi_id "MGI:2177742"; havana_gene "OTTMUSG00000023434.1"; havana_transcript "OTTMUST00000056958.1";
chr5	ENSEMBL_gcm37	exon	112512387	112512481	1.66445650068198	+	.	gene_id "ENSMUSG00000042328.14"; transcript_id "ENSMUSG00000042328.14_tx_2"; exon_id "chr5_112512387_112512481_+"; exonnum "7"; txlen "3515";
chr5	HAVANA	exon	112514765	112514837	0	+	.	gene_id "ENSMUSG00000042328.14"; transcript_id "ENSMUST00000112359.9"; gene_type "protein_coding"; gene_name "Hps4"; transcript_type "protein_coding"; transcript_name "Hps4-202"; exon_number 8; exon_id "ENSMUSE00001207751.2"; level 2; protein_id "ENSMUSP00000107978.3"; transcript_support_level "5"; mgi_id "MGI:2177742"; tag "alternative_5_UTR"; tag "basic"; tag "Ensembl_canonical"; tag "GENCODE_Primary"; tag "appris_principal_1"; tag "CCDS"; ccdsid "CCDS19540.1"; havana_gene "OTTMUSG00000023434.1"; havana_transcript "OTTMUST00000056959.1";
chr5	HAVANA	CDS	112514765	112514837	0	+	1	gene_id "ENSMUSG00000042328.14"; transcript_id "ENSMUST00000112359.9"; gene_type "protein_coding"; gene_name "Hps4"; transcript_type "protein_coding"; transcript_name "Hps4-202"; exon_number 8; exon_id "ENSMUSE00001207751.2"; level 2; protein_id "ENSMUSP00000107978.3"; transcript_support_level "5"; mgi_id "MGI:2177742"; tag "alternative_5_UTR"; tag "basic"; tag "Ensembl_canonical"; tag "GENCODE_Primary"; tag "appris_principal_1"; tag "CCDS"; ccdsid "CCDS19540.1"; havana_gene "OTTMUSG00000023434.1"; havana_transcript "OTTMUST00000056959.1";
chr5	HAVANA	exon	112514765	112514837	0	+	.	gene_id "ENSMUSG00000042328.14"; transcript_id "ENSMUST00000035279.4"; gene_type "protein_coding"; gene_name "Hps4"; transcript_type "protein_coding"; transcript_name "Hps4-201"; exon_number 8; exon_id "ENSMUSE00001207751.2"; level 2; protein_id "ENSMUSP00000047920.4"; transcript_support_level "1"; mgi_id "MGI:2177742"; tag "basic"; tag "appris_principal_1"; tag "CCDS"; ccdsid "CCDS19540.1"; havana_gene "OTTMUSG00000023434.1"; havana_transcript "OTTMUST00000056957.1";
chr5	HAVANA	CDS	112514765	112514837	0	+	1	gene_id "ENSMUSG00000042328.14"; transcript_id "ENSMUST00000035279.4"; gene_type "protein_coding"; gene_name "Hps4"; transcript_type "protein_coding"; transcript_name "Hps4-201"; exon_number 8; exon_id "ENSMUSE00001207751.2"; level 2; protein_id "ENSMUSP00000047920.4"; transcript_support_level "1"; mgi_id "MGI:2177742"; tag "basic"; tag "appris_principal_1"; tag "CCDS"; ccdsid "CCDS19540.1"; havana_gene "OTTMUSG00000023434.1"; havana_transcript "OTTMUST00000056957.1";
chr5	HAVANA	exon	112514765	112514837	0	+	.	gene_id "ENSMUSG00000042328.14"; transcript_id "ENSMUST00000133708.2"; gene_type "protein_coding"; gene_name "Hps4"; transcript_type "retained_intron"; transcript_name "Hps4-204"; exon_number 8; exon_id "ENSMUSE00001224262.2"; level 2; transcript_support_level "1"; mgi_id "MGI:2177742"; havana_gene "OTTMUSG00000023434.1"; havana_transcript "OTTMUST00000056958.1";
chr5	ENSEMBL_gcm37	exon	112514765	112514837	1.66445650068198	+	.	gene_id "ENSMUSG00000042328.14"; transcript_id "ENSMUSG00000042328.14_tx_2"; exon_id "chr5_112514765_112514837_+"; exonnum "8"; txlen "3515";
chr5	HAVANA	gene	112515078	112516338	0	+	.	gene_id "ENSMUSG00000105368.2"; gene_type "TEC"; gene_name "Gm43759"; level 2; mgi_id "MGI:5663896"; havana_gene "OTTMUSG00000054328.1";
chr5	HAVANA	transcript	112515078	112516338	0	+	.	gene_id "ENSMUSG00000105368.2"; transcript_id "ENSMUST00000196925.2"; gene_type "TEC"; gene_name "Gm43759"; transcript_type "TEC"; transcript_name "Gm43759-201"; level 2; transcript_support_level "NA"; mgi_id "MGI:5663896"; tag "basic"; tag "Ensembl_canonical"; tag "GENCODE_Primary"; havana_gene "OTTMUSG00000054328.1"; havana_transcript "OTTMUST00000134797.1";
chr5	HAVANA	exon	112515078	112516338	0	+	.	gene_id "ENSMUSG00000105368.2"; transcript_id "ENSMUST00000196925.2"; gene_type "TEC"; gene_name "Gm43759"; transcript_type "TEC"; transcript_name "Gm43759-201"; exon_number 1; exon_id "ENSMUSE00001352524.2"; level 2; transcript_support_level "NA"; mgi_id "MGI:5663896"; tag "basic"; tag "Ensembl_canonical"; tag "GENCODE_Primary"; havana_gene "OTTMUSG00000054328.1"; havana_transcript "OTTMUST00000134797.1";
chr5	HAVANA	exon	112516611	112516838	0	+	.	gene_id "ENSMUSG00000042328.14"; transcript_id "ENSMUST00000129839.2"; gene_type "protein_coding"; gene_name "Hps4"; transcript_type "retained_intron"; transcript_name "Hps4-203"; exon_number 1; exon_id "ENSMUSE00000772211.2"; level 2; transcript_support_level "2"; mgi_id "MGI:2177742"; havana_gene "OTTMUSG00000023434.1"; havana_transcript "OTTMUST00000056960.1";
chr5	HAVANA	transcript	112516611	112517640	0	+	.	gene_id "ENSMUSG00000042328.14"; transcript_id "ENSMUST00000129839.2"; gene_type "protein_coding"; gene_name "Hps4"; transcript_type "retained_intron"; transcript_name "Hps4-203"; level 2; transcript_support_level "2"; mgi_id "MGI:2177742"; havana_gene "OTTMUSG00000023434.1"; havana_transcript "OTTMUST00000056960.1";
chr5	HAVANA	exon	112516802	112516838	0	+	.	gene_id "ENSMUSG00000042328.14"; transcript_id "ENSMUST00000112359.9"; gene_type "protein_coding"; gene_name "Hps4"; transcript_type "protein_coding"; transcript_name "Hps4-202"; exon_number 9; exon_id "ENSMUSE00001219040.2"; level 2; protein_id "ENSMUSP00000107978.3"; transcript_support_level "5"; mgi_id "MGI:2177742"; tag "alternative_5_UTR"; tag "basic"; tag "Ensembl_canonical"; tag "GENCODE_Primary"; tag "appris_principal_1"; tag "CCDS"; ccdsid "CCDS19540.1"; havana_gene "OTTMUSG00000023434.1"; havana_transcript "OTTMUST00000056959.1";
chr5	HAVANA	CDS	112516802	112516838	0	+	0	gene_id "ENSMUSG00000042328.14"; transcript_id "ENSMUST00000112359.9"; gene_type "protein_coding"; gene_name "Hps4"; transcript_type "protein_coding"; transcript_name "Hps4-202"; exon_number 9; exon_id "ENSMUSE00001219040.2"; level 2; protein_id "ENSMUSP00000107978.3"; transcript_support_level "5"; mgi_id "MGI:2177742"; tag "alternative_5_UTR"; tag "basic"; tag "Ensembl_canonical"; tag "GENCODE_Primary"; tag "appris_principal_1"; tag "CCDS"; ccdsid "CCDS19540.1"; havana_gene "OTTMUSG00000023434.1"; havana_transcript "OTTMUST00000056959.1";
chr5	HAVANA	exon	112516802	112516838	0	+	.	gene_id "ENSMUSG00000042328.14"; transcript_id "ENSMUST00000035279.4"; gene_type "protein_coding"; gene_name "Hps4"; transcript_type "protein_coding"; transcript_name "Hps4-201"; exon_number 9; exon_id "ENSMUSE00001219040.2"; level 2; protein_id "ENSMUSP00000047920.4"; transcript_support_level "1"; mgi_id "MGI:2177742"; tag "basic"; tag "appris_principal_1"; tag "CCDS"; ccdsid "CCDS19540.1"; havana_gene "OTTMUSG00000023434.1"; havana_transcript "OTTMUST00000056957.1";
chr5	HAVANA	CDS	112516802	112516838	0	+	0	gene_id "ENSMUSG00000042328.14"; transcript_id "ENSMUST00000035279.4"; gene_type "protein_coding"; gene_name "Hps4"; transcript_type "protein_coding"; transcript_name "Hps4-201"; exon_number 9; exon_id "ENSMUSE00001219040.2"; level 2; protein_id "ENSMUSP00000047920.4"; transcript_support_level "1"; mgi_id "MGI:2177742"; tag "basic"; tag "appris_principal_1"; tag "CCDS"; ccdsid "CCDS19540.1"; havana_gene "OTTMUSG00000023434.1"; havana_transcript "OTTMUST00000056957.1";
chr5	HAVANA	exon	112516802	112516838	0	+	.	gene_id "ENSMUSG00000042328.14"; transcript_id "ENSMUST00000133708.2"; gene_type "protein_coding"; gene_name "Hps4"; transcript_type "retained_intron"; transcript_name "Hps4-204"; exon_number 9; exon_id "ENSMUSE00001284444.2"; level 2; transcript_support_level "1"; mgi_id "MGI:2177742"; havana_gene "OTTMUSG00000023434.1"; havana_transcript "OTTMUST00000056958.1";
chr5	ENSEMBL_gcm37	exon	112516802	112516838	1.66445650068198	+	.	gene_id "ENSMUSG00000042328.14"; transcript_id "ENSMUSG00000042328.14_tx_2"; exon_id "chr5_112516802_112516838_+"; exonnum "9"; txlen "3515";
chr5	HAVANA	exon	112517321	112517417	0	+	.	gene_id "ENSMUSG00000042328.14"; transcript_id "ENSMUST00000112359.9"; gene_type "protein_coding"; gene_name "Hps4"; transcript_type "protein_coding"; transcript_name "Hps4-202"; exon_number 10; exon_id "ENSMUSE00000408182.2"; level 2; protein_id "ENSMUSP00000107978.3"; transcript_support_level "5"; mgi_id "MGI:2177742"; tag "alternative_5_UTR"; tag "basic"; tag "Ensembl_canonical"; tag "GENCODE_Primary"; tag "appris_principal_1"; tag "CCDS"; ccdsid "CCDS19540.1"; havana_gene "OTTMUSG00000023434.1"; havana_transcript "OTTMUST00000056959.1";
chr5	HAVANA	CDS	112517321	112517417	0	+	2	gene_id "ENSMUSG00000042328.14"; transcript_id "ENSMUST00000112359.9"; gene_type "protein_coding"; gene_name "Hps4"; transcript_type "protein_coding"; transcript_name "Hps4-202"; exon_number 10; exon_id "ENSMUSE00000408182.2"; level 2; protein_id "ENSMUSP00000107978.3"; transcript_support_level "5"; mgi_id "MGI:2177742"; tag "alternative_5_UTR"; tag "basic"; tag "Ensembl_canonical"; tag "GENCODE_Primary"; tag "appris_principal_1"; tag "CCDS"; ccdsid "CCDS19540.1"; havana_gene "OTTMUSG00000023434.1"; havana_transcript "OTTMUST00000056959.1";
chr5	HAVANA	exon	112517321	112517417	0	+	.	gene_id "ENSMUSG00000042328.14"; transcript_id "ENSMUST00000035279.4"; gene_type "protein_coding"; gene_name "Hps4"; transcript_type "protein_coding"; transcript_name "Hps4-201"; exon_number 10; exon_id "ENSMUSE00000408182.2"; level 2; protein_id "ENSMUSP00000047920.4"; transcript_support_level "1"; mgi_id "MGI:2177742"; tag "basic"; tag "appris_principal_1"; tag "CCDS"; ccdsid "CCDS19540.1"; havana_gene "OTTMUSG00000023434.1"; havana_transcript "OTTMUST00000056957.1";
chr5	HAVANA	CDS	112517321	112517417	0	+	2	gene_id "ENSMUSG00000042328.14"; transcript_id "ENSMUST00000035279.4"; gene_type "protein_coding"; gene_name "Hps4"; transcript_type "protein_coding"; transcript_name "Hps4-201"; exon_number 10; exon_id "ENSMUSE00000408182.2"; level 2; protein_id "ENSMUSP00000047920.4"; transcript_support_level "1"; mgi_id "MGI:2177742"; tag "basic"; tag "appris_principal_1"; tag "CCDS"; ccdsid "CCDS19540.1"; havana_gene "OTTMUSG00000023434.1"; havana_transcript "OTTMUST00000056957.1";
chr5	ENSEMBL_gcm37	exon	112517321	112517417	1.66445650068198	+	.	gene_id "ENSMUSG00000042328.14"; transcript_id "ENSMUSG00000042328.14_tx_2"; exon_id "chr5_112517321_112517417_+"; exonnum "10"; txlen "3515";
chr5	HAVANA	exon	112517321	112517640	0	+	.	gene_id "ENSMUSG00000042328.14"; transcript_id "ENSMUST00000129839.2"; gene_type "protein_coding"; gene_name "Hps4"; transcript_type "retained_intron"; transcript_name "Hps4-203"; exon_number 2; exon_id "ENSMUSE00000760068.2"; level 2; transcript_support_level "2"; mgi_id "MGI:2177742"; havana_gene "OTTMUSG00000023434.1"; havana_transcript "OTTMUST00000056960.1";
chr5	HAVANA	exon	112517321	112518610	0	+	.	gene_id "ENSMUSG00000042328.14"; transcript_id "ENSMUST00000133708.2"; gene_type "protein_coding"; gene_name "Hps4"; transcript_type "retained_intron"; transcript_name "Hps4-204"; exon_number 10; exon_id "ENSMUSE00000728422.2"; level 2; transcript_support_level "1"; mgi_id "MGI:2177742"; havana_gene "OTTMUSG00000023434.1"; havana_transcript "OTTMUST00000056958.1";
chr5	HAVANA	exon	112517812	112518610	0	+	.	gene_id "ENSMUSG00000042328.14"; transcript_id "ENSMUST00000112359.9"; gene_type "protein_coding"; gene_name "Hps4"; transcript_type "protein_coding"; transcript_name "Hps4-202"; exon_number 11; exon_id "ENSMUSE00000341364.2"; level 2; protein_id "ENSMUSP00000107978.3"; transcript_support_level "5"; mgi_id "MGI:2177742"; tag "alternative_5_UTR"; tag "basic"; tag "Ensembl_canonical"; tag "GENCODE_Primary"; tag "appris_principal_1"; tag "CCDS"; ccdsid "CCDS19540.1"; havana_gene "OTTMUSG00000023434.1"; havana_transcript "OTTMUST00000056959.1";
chr5	HAVANA	CDS	112517812	112518610	0	+	1	gene_id "ENSMUSG00000042328.14"; transcript_id "ENSMUST00000112359.9"; gene_type "protein_coding"; gene_name "Hps4"; transcript_type "protein_coding"; transcript_name "Hps4-202"; exon_number 11; exon_id "ENSMUSE00000341364.2"; level 2; protein_id "ENSMUSP00000107978.3"; transcript_support_level "5"; mgi_id "MGI:2177742"; tag "alternative_5_UTR"; tag "basic"; tag "Ensembl_canonical"; tag "GENCODE_Primary"; tag "appris_principal_1"; tag "CCDS"; ccdsid "CCDS19540.1"; havana_gene "OTTMUSG00000023434.1"; havana_transcript "OTTMUST00000056959.1";
chr5	HAVANA	exon	112517812	112518610	0	+	.	gene_id "ENSMUSG00000042328.14"; transcript_id "ENSMUST00000035279.4"; gene_type "protein_coding"; gene_name "Hps4"; transcript_type "protein_coding"; transcript_name "Hps4-201"; exon_number 11; exon_id "ENSMUSE00000341364.2"; level 2; protein_id "ENSMUSP00000047920.4"; transcript_support_level "1"; mgi_id "MGI:2177742"; tag "basic"; tag "appris_principal_1"; tag "CCDS"; ccdsid "CCDS19540.1"; havana_gene "OTTMUSG00000023434.1"; havana_transcript "OTTMUST00000056957.1";
chr5	HAVANA	CDS	112517812	112518610	0	+	1	gene_id "ENSMUSG00000042328.14"; transcript_id "ENSMUST00000035279.4"; gene_type "protein_coding"; gene_name "Hps4"; transcript_type "protein_coding"; transcript_name "Hps4-201"; exon_number 11; exon_id "ENSMUSE00000341364.2"; level 2; protein_id "ENSMUSP00000047920.4"; transcript_support_level "1"; mgi_id "MGI:2177742"; tag "basic"; tag "appris_principal_1"; tag "CCDS"; ccdsid "CCDS19540.1"; havana_gene "OTTMUSG00000023434.1"; havana_transcript "OTTMUST00000056957.1";
chr5	ENSEMBL_gcm37	exon	112517812	112518610	1.66445650068198	+	.	gene_id "ENSMUSG00000042328.14"; transcript_id "ENSMUSG00000042328.14_tx_2"; exon_id "chr5_112517812_112518610_+"; exonnum "11"; txlen "3515";
chr5	sragcm37_es	exon	112520805	112521018	0.0585083013263885	+	.	gene_id "sragcm37_gene_22611"; transcript_id "sragcm37_gene_22611_tx_1"; exon_id "chr5_112520805_112521018_+"; exonnum "1"; txlen "1060";
chr5	sragcm37_ss	exon	112521231	112522076	0.0585083013263885	+	.	gene_id "sragcm37_gene_22611"; transcript_id "sragcm37_gene_22611_tx_1"; exon_id "chr5_112521231_112522076_+"; exonnum "2"; txlen "1060";
chr5	HAVANA	exon	112522746	112522878	0	+	.	gene_id "ENSMUSG00000042328.14"; transcript_id "ENSMUST00000112359.9"; gene_type "protein_coding"; gene_name "Hps4"; transcript_type "protein_coding"; transcript_name "Hps4-202"; exon_number 12; exon_id "ENSMUSE00001211166.2"; level 2; protein_id "ENSMUSP00000107978.3"; transcript_support_level "5"; mgi_id "MGI:2177742"; tag "alternative_5_UTR"; tag "basic"; tag "Ensembl_canonical"; tag "GENCODE_Primary"; tag "appris_principal_1"; tag "CCDS"; ccdsid "CCDS19540.1"; havana_gene "OTTMUSG00000023434.1"; havana_transcript "OTTMUST00000056959.1";
chr5	HAVANA	CDS	112522746	112522878	0	+	0	gene_id "ENSMUSG00000042328.14"; transcript_id "ENSMUST00000112359.9"; gene_type "protein_coding"; gene_name "Hps4"; transcript_type "protein_coding"; transcript_name "Hps4-202"; exon_number 12; exon_id "ENSMUSE00001211166.2"; level 2; protein_id "ENSMUSP00000107978.3"; transcript_support_level "5"; mgi_id "MGI:2177742"; tag "alternative_5_UTR"; tag "basic"; tag "Ensembl_canonical"; tag "GENCODE_Primary"; tag "appris_principal_1"; tag "CCDS"; ccdsid "CCDS19540.1"; havana_gene "OTTMUSG00000023434.1"; havana_transcript "OTTMUST00000056959.1";
chr5	HAVANA	exon	112522746	112522878	0	+	.	gene_id "ENSMUSG00000042328.14"; transcript_id "ENSMUST00000035279.4"; gene_type "protein_coding"; gene_name "Hps4"; transcript_type "protein_coding"; transcript_name "Hps4-201"; exon_number 12; exon_id "ENSMUSE00001211166.2"; level 2; protein_id "ENSMUSP00000047920.4"; transcript_support_level "1"; mgi_id "MGI:2177742"; tag "basic"; tag "appris_principal_1"; tag "CCDS"; ccdsid "CCDS19540.1"; havana_gene "OTTMUSG00000023434.1"; havana_transcript "OTTMUST00000056957.1";
chr5	HAVANA	CDS	112522746	112522878	0	+	0	gene_id "ENSMUSG00000042328.14"; transcript_id "ENSMUST00000035279.4"; gene_type "protein_coding"; gene_name "Hps4"; transcript_type "protein_coding"; transcript_name "Hps4-201"; exon_number 12; exon_id "ENSMUSE00001211166.2"; level 2; protein_id "ENSMUSP00000047920.4"; transcript_support_level "1"; mgi_id "MGI:2177742"; tag "basic"; tag "appris_principal_1"; tag "CCDS"; ccdsid "CCDS19540.1"; havana_gene "OTTMUSG00000023434.1"; havana_transcript "OTTMUST00000056957.1";
chr5	HAVANA	exon	112522746	112522878	0	+	.	gene_id "ENSMUSG00000042328.14"; transcript_id "ENSMUST00000133708.2"; gene_type "protein_coding"; gene_name "Hps4"; transcript_type "retained_intron"; transcript_name "Hps4-204"; exon_number 11; exon_id "ENSMUSE00001258265.2"; level 2; transcript_support_level "1"; mgi_id "MGI:2177742"; havana_gene "OTTMUSG00000023434.1"; havana_transcript "OTTMUST00000056958.1";
chr5	ENSEMBL_gcm37	exon	112522746	112522878	1.66445650068198	+	.	gene_id "ENSMUSG00000042328.14"; transcript_id "ENSMUSG00000042328.14_tx_2"; exon_id "chr5_112522746_112522878_+"; exonnum "12"; txlen "3515";
chr5	HAVANA	exon	112523201	112523327	0	+	.	gene_id "ENSMUSG00000042328.14"; transcript_id "ENSMUST00000177121.2"; gene_type "protein_coding"; gene_name "Hps4"; transcript_type "retained_intron"; transcript_name "Hps4-207"; exon_number 1; exon_id "ENSMUSE00000949272.2"; level 2; transcript_support_level "1"; mgi_id "MGI:2177742"; havana_gene "OTTMUSG00000023434.1"; havana_transcript "OTTMUST00000111203.1";
chr5	HAVANA	transcript	112523201	112526267	0	+	.	gene_id "ENSMUSG00000042328.14"; transcript_id "ENSMUST00000177121.2"; gene_type "protein_coding"; gene_name "Hps4"; transcript_type "retained_intron"; transcript_name "Hps4-207"; level 2; transcript_support_level "1"; mgi_id "MGI:2177742"; havana_gene "OTTMUSG00000023434.1"; havana_transcript "OTTMUST00000111203.1";
chr5	HAVANA	exon	112523219	112523327	0	+	.	gene_id "ENSMUSG00000042328.14"; transcript_id "ENSMUST00000112359.9"; gene_type "protein_coding"; gene_name "Hps4"; transcript_type "protein_coding"; transcript_name "Hps4-202"; exon_number 13; exon_id "ENSMUSE00001258739.2"; level 2; protein_id "ENSMUSP00000107978.3"; transcript_support_level "5"; mgi_id "MGI:2177742"; tag "alternative_5_UTR"; tag "basic"; tag "Ensembl_canonical"; tag "GENCODE_Primary"; tag "appris_principal_1"; tag "CCDS"; ccdsid "CCDS19540.1"; havana_gene "OTTMUSG00000023434.1"; havana_transcript "OTTMUST00000056959.1";
chr5	HAVANA	CDS	112523219	112523327	0	+	2	gene_id "ENSMUSG00000042328.14"; transcript_id "ENSMUST00000112359.9"; gene_type "protein_coding"; gene_name "Hps4"; transcript_type "protein_coding"; transcript_name "Hps4-202"; exon_number 13; exon_id "ENSMUSE00001258739.2"; level 2; protein_id "ENSMUSP00000107978.3"; transcript_support_level "5"; mgi_id "MGI:2177742"; tag "alternative_5_UTR"; tag "basic"; tag "Ensembl_canonical"; tag "GENCODE_Primary"; tag "appris_principal_1"; tag "CCDS"; ccdsid "CCDS19540.1"; havana_gene "OTTMUSG00000023434.1"; havana_transcript "OTTMUST00000056959.1";
chr5	HAVANA	exon	112523219	112523327	0	+	.	gene_id "ENSMUSG00000042328.14"; transcript_id "ENSMUST00000035279.4"; gene_type "protein_coding"; gene_name "Hps4"; transcript_type "protein_coding"; transcript_name "Hps4-201"; exon_number 13; exon_id "ENSMUSE00001258739.2"; level 2; protein_id "ENSMUSP00000047920.4"; transcript_support_level "1"; mgi_id "MGI:2177742"; tag "basic"; tag "appris_principal_1"; tag "CCDS"; ccdsid "CCDS19540.1"; havana_gene "OTTMUSG00000023434.1"; havana_transcript "OTTMUST00000056957.1";
chr5	HAVANA	CDS	112523219	112523327	0	+	2	gene_id "ENSMUSG00000042328.14"; transcript_id "ENSMUST00000035279.4"; gene_type "protein_coding"; gene_name "Hps4"; transcript_type "protein_coding"; transcript_name "Hps4-201"; exon_number 13; exon_id "ENSMUSE00001258739.2"; level 2; protein_id "ENSMUSP00000047920.4"; transcript_support_level "1"; mgi_id "MGI:2177742"; tag "basic"; tag "appris_principal_1"; tag "CCDS"; ccdsid "CCDS19540.1"; havana_gene "OTTMUSG00000023434.1"; havana_transcript "OTTMUST00000056957.1";
chr5	HAVANA	exon	112523219	112523327	0	+	.	gene_id "ENSMUSG00000042328.14"; transcript_id "ENSMUST00000133708.2"; gene_type "protein_coding"; gene_name "Hps4"; transcript_type "retained_intron"; transcript_name "Hps4-204"; exon_number 12; exon_id "ENSMUSE00001274871.2"; level 2; transcript_support_level "1"; mgi_id "MGI:2177742"; havana_gene "OTTMUSG00000023434.1"; havana_transcript "OTTMUST00000056958.1";
chr5	ENSEMBL_gcm37	exon	112523219	112523327	1.66445650068198	+	.	gene_id "ENSMUSG00000042328.14"; transcript_id "ENSMUSG00000042328.14_tx_2"; exon_id "chr5_112523219_112523327_+"; exonnum "13"; txlen "3515";
chr5	HAVANA	CDS	112525825	112525993	0	+	1	gene_id "ENSMUSG00000042328.14"; transcript_id "ENSMUST00000112359.9"; gene_type "protein_coding"; gene_name "Hps4"; transcript_type "protein_coding"; transcript_name "Hps4-202"; exon_number 14; exon_id "ENSMUSE00001284523.2"; level 2; protein_id "ENSMUSP00000107978.3"; transcript_support_level "5"; mgi_id "MGI:2177742"; tag "alternative_5_UTR"; tag "basic"; tag "Ensembl_canonical"; tag "GENCODE_Primary"; tag "appris_principal_1"; tag "CCDS"; ccdsid "CCDS19540.1"; havana_gene "OTTMUSG00000023434.1"; havana_transcript "OTTMUST00000056959.1";
chr5	HAVANA	CDS	112525825	112525993	0	+	1	gene_id "ENSMUSG00000042328.14"; transcript_id "ENSMUST00000035279.4"; gene_type "protein_coding"; gene_name "Hps4"; transcript_type "protein_coding"; transcript_name "Hps4-201"; exon_number 14; exon_id "ENSMUSE00001284523.2"; level 2; protein_id "ENSMUSP00000047920.4"; transcript_support_level "1"; mgi_id "MGI:2177742"; tag "basic"; tag "appris_principal_1"; tag "CCDS"; ccdsid "CCDS19540.1"; havana_gene "OTTMUSG00000023434.1"; havana_transcript "OTTMUST00000056957.1";
chr5	HAVANA	exon	112525825	112526267	0	+	.	gene_id "ENSMUSG00000042328.14"; transcript_id "ENSMUST00000177121.2"; gene_type "protein_coding"; gene_name "Hps4"; transcript_type "retained_intron"; transcript_name "Hps4-207"; exon_number 2; exon_id "ENSMUSE00000961371.2"; level 2; transcript_support_level "1"; mgi_id "MGI:2177742"; havana_gene "OTTMUSG00000023434.1"; havana_transcript "OTTMUST00000111203.1";
chr5	ENSEMBL_gcm37	exon	112525825	112526267	1.66445650068198	+	.	gene_id "ENSMUSG00000042328.14"; transcript_id "ENSMUSG00000042328.14_tx_2"; exon_id "chr5_112525825_112526267_+"; exonnum "14"; txlen "3515";
chr5	HAVANA	exon	112525825	112526280	0	+	.	gene_id "ENSMUSG00000042328.14"; transcript_id "ENSMUST00000112359.9"; gene_type "protein_coding"; gene_name "Hps4"; transcript_type "protein_coding"; transcript_name "Hps4-202"; exon_number 14; exon_id "ENSMUSE00001284523.2"; level 2; protein_id "ENSMUSP00000107978.3"; transcript_support_level "5"; mgi_id "MGI:2177742"; tag "alternative_5_UTR"; tag "basic"; tag "Ensembl_canonical"; tag "GENCODE_Primary"; tag "appris_principal_1"; tag "CCDS"; ccdsid "CCDS19540.1"; havana_gene "OTTMUSG00000023434.1"; havana_transcript "OTTMUST00000056959.1";
chr5	HAVANA	exon	112525825	112526280	0	+	.	gene_id "ENSMUSG00000042328.14"; transcript_id "ENSMUST00000035279.4"; gene_type "protein_coding"; gene_name "Hps4"; transcript_type "protein_coding"; transcript_name "Hps4-201"; exon_number 14; exon_id "ENSMUSE00001284523.2"; level 2; protein_id "ENSMUSP00000047920.4"; transcript_support_level "1"; mgi_id "MGI:2177742"; tag "basic"; tag "appris_principal_1"; tag "CCDS"; ccdsid "CCDS19540.1"; havana_gene "OTTMUSG00000023434.1"; havana_transcript "OTTMUST00000056957.1";
chr5	HAVANA	exon	112525825	112526280	0	+	.	gene_id "ENSMUSG00000042328.14"; transcript_id "ENSMUST00000133708.2"; gene_type "protein_coding"; gene_name "Hps4"; transcript_type "retained_intron"; transcript_name "Hps4-204"; exon_number 13; exon_id "ENSMUSE00001233267.2"; level 2; transcript_support_level "1"; mgi_id "MGI:2177742"; havana_gene "OTTMUSG00000023434.1"; havana_transcript "OTTMUST00000056958.1";
chr5	HAVANA	stop_codon	112525994	112525996	0	+	0	gene_id "ENSMUSG00000042328.14"; transcript_id "ENSMUST00000112359.9"; gene_type "protein_coding"; gene_name "Hps4"; transcript_type "protein_coding"; transcript_name "Hps4-202"; exon_number 14; exon_id "ENSMUSE00001284523.2"; level 2; protein_id "ENSMUSP00000107978.3"; transcript_support_level "5"; mgi_id "MGI:2177742"; tag "alternative_5_UTR"; tag "basic"; tag "Ensembl_canonical"; tag "GENCODE_Primary"; tag "appris_principal_1"; tag "CCDS"; ccdsid "CCDS19540.1"; havana_gene "OTTMUSG00000023434.1"; havana_transcript "OTTMUST00000056959.1";
chr5	HAVANA	stop_codon	112525994	112525996	0	+	0	gene_id "ENSMUSG00000042328.14"; transcript_id "ENSMUST00000035279.4"; gene_type "protein_coding"; gene_name "Hps4"; transcript_type "protein_coding"; transcript_name "Hps4-201"; exon_number 14; exon_id "ENSMUSE00001284523.2"; level 2; protein_id "ENSMUSP00000047920.4"; transcript_support_level "1"; mgi_id "MGI:2177742"; tag "basic"; tag "appris_principal_1"; tag "CCDS"; ccdsid "CCDS19540.1"; havana_gene "OTTMUSG00000023434.1"; havana_transcript "OTTMUST00000056957.1";
chr5	HAVANA	UTR	112525994	112526280	0	+	.	gene_id "ENSMUSG00000042328.14"; transcript_id "ENSMUST00000112359.9"; gene_type "protein_coding"; gene_name "Hps4"; transcript_type "protein_coding"; transcript_name "Hps4-202"; exon_number 14; exon_id "ENSMUSE00001284523.2"; level 2; protein_id "ENSMUSP00000107978.3"; transcript_support_level "5"; mgi_id "MGI:2177742"; tag "alternative_5_UTR"; tag "basic"; tag "Ensembl_canonical"; tag "GENCODE_Primary"; tag "appris_principal_1"; tag "CCDS"; ccdsid "CCDS19540.1"; havana_gene "OTTMUSG00000023434.1"; havana_transcript "OTTMUST00000056959.1";
chr5	HAVANA	UTR	112525994	112526280	0	+	.	gene_id "ENSMUSG00000042328.14"; transcript_id "ENSMUST00000035279.4"; gene_type "protein_coding"; gene_name "Hps4"; transcript_type "protein_coding"; transcript_name "Hps4-201"; exon_number 14; exon_id "ENSMUSE00001284523.2"; level 2; protein_id "ENSMUSP00000047920.4"; transcript_support_level "1"; mgi_id "MGI:2177742"; tag "basic"; tag "appris_principal_1"; tag "CCDS"; ccdsid "CCDS19540.1"; havana_gene "OTTMUSG00000023434.1"; havana_transcript "OTTMUST00000056957.1";
chr5	HAVANA	exon	112544349	112544425	0	+	.	gene_id "ENSMUSG00000130751.1"; transcript_id "ENSMUST00000301646.1"; gene_type "lncRNA"; gene_name "ENSMUSG00000130751"; transcript_type "lncRNA"; transcript_name "ENSMUST00000301646"; exon_number 1; exon_id "ENSMUSE00001596318.1"; level 2; tag "basic"; tag "Ensembl_canonical"; tag "GENCODE_Primary"; tag "TAGENE";
chr5	HAVANA	gene	112544349	112552927	0	+	.	gene_id "ENSMUSG00000130751.1"; gene_type "lncRNA"; gene_name "ENSMUSG00000130751"; level 2;
chr5	HAVANA	transcript	112544349	112552927	0	+	.	gene_id "ENSMUSG00000130751.1"; transcript_id "ENSMUST00000301646.1"; gene_type "lncRNA"; gene_name "ENSMUSG00000130751"; transcript_type "lncRNA"; transcript_name "ENSMUST00000301646"; level 2; tag "basic"; tag "Ensembl_canonical"; tag "GENCODE_Primary"; tag "TAGENE";
chr5	HAVANA	exon	112552092	112552927	0	+	.	gene_id "ENSMUSG00000130751.1"; transcript_id "ENSMUST00000301646.1"; gene_type "lncRNA"; gene_name "ENSMUSG00000130751"; transcript_type "lncRNA"; transcript_name "ENSMUST00000301646"; exon_number 2; exon_id "ENSMUSE00001596317.1"; level 2; tag "basic"; tag "Ensembl_canonical"; tag "GENCODE_Primary"; tag "TAGENE";
chr5	HAVANA	UTR	112597292	112597454	0	+	.	gene_id "ENSMUSG00000072722.3"; transcript_id "ENSMUST00000100882.3"; gene_type "protein_coding"; gene_name "Ccdc121rt2"; transcript_type "protein_coding"; transcript_name "Ccdc121rt2-201"; exon_number 1; exon_id "ENSMUSE00000650953.3"; level 2; protein_id "ENSMUSP00000098441.3"; transcript_support_level "NA"; mgi_id "MGI:3648937"; tag "basic"; tag "Ensembl_canonical"; tag "GENCODE_Primary"; tag "appris_principal_1"; tag "CCDS"; ccdsid "CCDS51616.1"; havana_gene "OTTMUSG00000054332.1"; havana_transcript "OTTMUST00000134810.1";
chr5	HAVANA	gene	112597292	112599604	0	+	.	gene_id "ENSMUSG00000072722.3"; gene_type "protein_coding"; gene_name "Ccdc121rt2"; level 2; mgi_id "MGI:3648937"; havana_gene "OTTMUSG00000054332.1";
chr5	HAVANA	transcript	112597292	112599604	0	+	.	gene_id "ENSMUSG00000072722.3"; transcript_id "ENSMUST00000100882.3"; gene_type "protein_coding"; gene_name "Ccdc121rt2"; transcript_type "protein_coding"; transcript_name "Ccdc121rt2-201"; level 2; protein_id "ENSMUSP00000098441.3"; transcript_support_level "NA"; mgi_id "MGI:3648937"; tag "basic"; tag "Ensembl_canonical"; tag "GENCODE_Primary"; tag "appris_principal_1"; tag "CCDS"; ccdsid "CCDS51616.1"; havana_gene "OTTMUSG00000054332.1"; havana_transcript "OTTMUST00000134810.1";
chr5	HAVANA	exon	112597292	112599604	0	+	.	gene_id "ENSMUSG00000072722.3"; transcript_id "ENSMUST00000100882.3"; gene_type "protein_coding"; gene_name "Ccdc121rt2"; transcript_type "protein_coding"; transcript_name "Ccdc121rt2-201"; exon_number 1; exon_id "ENSMUSE00000650953.3"; level 2; protein_id "ENSMUSP00000098441.3"; transcript_support_level "NA"; mgi_id "MGI:3648937"; tag "basic"; tag "Ensembl_canonical"; tag "GENCODE_Primary"; tag "appris_principal_1"; tag "CCDS"; ccdsid "CCDS51616.1"; havana_gene "OTTMUSG00000054332.1"; havana_transcript "OTTMUST00000134810.1";
chr5	HAVANA	start_codon	112597455	112597457	0	+	0	gene_id "ENSMUSG00000072722.3"; transcript_id "ENSMUST00000100882.3"; gene_type "protein_coding"; gene_name "Ccdc121rt2"; transcript_type "protein_coding"; transcript_name "Ccdc121rt2-201"; exon_number 1; exon_id "ENSMUSE00000650953.3"; level 2; protein_id "ENSMUSP00000098441.3"; transcript_support_level "NA"; mgi_id "MGI:3648937"; tag "basic"; tag "Ensembl_canonical"; tag "GENCODE_Primary"; tag "appris_principal_1"; tag "CCDS"; ccdsid "CCDS51616.1"; havana_gene "OTTMUSG00000054332.1"; havana_transcript "OTTMUST00000134810.1";
chr5	HAVANA	CDS	112597455	112598837	0	+	0	gene_id "ENSMUSG00000072722.3"; transcript_id "ENSMUST00000100882.3"; gene_type "protein_coding"; gene_name "Ccdc121rt2"; transcript_type "protein_coding"; transcript_name "Ccdc121rt2-201"; exon_number 1; exon_id "ENSMUSE00000650953.3"; level 2; protein_id "ENSMUSP00000098441.3"; transcript_support_level "NA"; mgi_id "MGI:3648937"; tag "basic"; tag "Ensembl_canonical"; tag "GENCODE_Primary"; tag "appris_principal_1"; tag "CCDS"; ccdsid "CCDS51616.1"; havana_gene "OTTMUSG00000054332.1"; havana_transcript "OTTMUST00000134810.1";
chr5	HAVANA	stop_codon	112598838	112598840	0	+	0	gene_id "ENSMUSG00000072722.3"; transcript_id "ENSMUST00000100882.3"; gene_type "protein_coding"; gene_name "Ccdc121rt2"; transcript_type "protein_coding"; transcript_name "Ccdc121rt2-201"; exon_number 1; exon_id "ENSMUSE00000650953.3"; level 2; protein_id "ENSMUSP00000098441.3"; transcript_support_level "NA"; mgi_id "MGI:3648937"; tag "basic"; tag "Ensembl_canonical"; tag "GENCODE_Primary"; tag "appris_principal_1"; tag "CCDS"; ccdsid "CCDS51616.1"; havana_gene "OTTMUSG00000054332.1"; havana_transcript "OTTMUST00000134810.1";
chr5	HAVANA	UTR	112598838	112599604	0	+	.	gene_id "ENSMUSG00000072722.3"; transcript_id "ENSMUST00000100882.3"; gene_type "protein_coding"; gene_name "Ccdc121rt2"; transcript_type "protein_coding"; transcript_name "Ccdc121rt2-201"; exon_number 1; exon_id "ENSMUSE00000650953.3"; level 2; protein_id "ENSMUSP00000098441.3"; transcript_support_level "NA"; mgi_id "MGI:3648937"; tag "basic"; tag "Ensembl_canonical"; tag "GENCODE_Primary"; tag "appris_principal_1"; tag "CCDS"; ccdsid "CCDS51616.1"; havana_gene "OTTMUSG00000054332.1"; havana_transcript "OTTMUST00000134810.1";
chr5	sragcm37_es	exon	112624369	112624438	0.0287600900285846	+	.	gene_id "sragcm37_gene_14556"; transcript_id "sragcm37_gene_14556_tx_1"; exon_id "chr5_112624369_112624438_+"; exonnum "1"; txlen "897";
chr5	sragcm37_es	exon	112624369	112624438	0.0287600900285846	+	.	gene_id "sragcm37_gene_14556"; transcript_id "sragcm37_gene_14556_tx_2"; exon_id "chr5_112624369_112624438_+"; exonnum "1"; txlen "965";
chr5	sragcm37_mid	exon	112624630	112624719	0.0287600900285846	+	.	gene_id "sragcm37_gene_14556"; transcript_id "sragcm37_gene_14556_tx_1"; exon_id "chr5_112624630_112624719_+"; exonnum "2"; txlen "897";
chr5	sragcm37_mid	exon	112624630	112624719	0.00761275141224705	+	.	gene_id "sragcm37_gene_14556"; transcript_id "sragcm37_gene_14556_tx_3"; exon_id "chr5_112624630_112624719_+"; exonnum "1"; txlen "760";
chr5	sragcm37_mid	exon	112624630	112624787	0.0287600900285846	+	.	gene_id "sragcm37_gene_14556"; transcript_id "sragcm37_gene_14556_tx_2"; exon_id "chr5_112624630_112624787_+"; exonnum "2"; txlen "965";
chr5	sragcm37_mid	exon	112624884	112625160	0.0287600900285846	+	.	gene_id "sragcm37_gene_14556"; transcript_id "sragcm37_gene_14556_tx_1"; exon_id "chr5_112624884_112625160_+"; exonnum "3"; txlen "897";
chr5	sragcm37_mid	exon	112624884	112625160	0.0287600900285846	+	.	gene_id "sragcm37_gene_14556"; transcript_id "sragcm37_gene_14556_tx_2"; exon_id "chr5_112624884_112625160_+"; exonnum "3"; txlen "965";
chr5	sragcm37_mid	exon	112624884	112625160	0.00761275141224705	+	.	gene_id "sragcm37_gene_14556"; transcript_id "sragcm37_gene_14556_tx_3"; exon_id "chr5_112624884_112625160_+"; exonnum "2"; txlen "760";
chr5	sragcm37_mid	exon	112626785	112626851	0.0287600900285846	+	.	gene_id "sragcm37_gene_14556"; transcript_id "sragcm37_gene_14556_tx_1"; exon_id "chr5_112626785_112626851_+"; exonnum "4"; txlen "897";
chr5	sragcm37_mid	exon	112626785	112626851	0.0287600900285846	+	.	gene_id "sragcm37_gene_14556"; transcript_id "sragcm37_gene_14556_tx_2"; exon_id "chr5_112626785_112626851_+"; exonnum "4"; txlen "965";
chr5	sragcm37_mid	exon	112626950	112627081	0.0287600900285846	+	.	gene_id "sragcm37_gene_14556"; transcript_id "sragcm37_gene_14556_tx_1"; exon_id "chr5_112626950_112627081_+"; exonnum "5"; txlen "897";
chr5	sragcm37_mid	exon	112626950	112627081	0.0287600900285846	+	.	gene_id "sragcm37_gene_14556"; transcript_id "sragcm37_gene_14556_tx_2"; exon_id "chr5_112626950_112627081_+"; exonnum "5"; txlen "965";
chr5	sragcm37_mid	exon	112626950	112627081	0.00761275141224705	+	.	gene_id "sragcm37_gene_14556"; transcript_id "sragcm37_gene_14556_tx_3"; exon_id "chr5_112626950_112627081_+"; exonnum "3"; txlen "760";
chr5	sragcm37_ss	exon	112628450	112628710	0.0287600900285846	+	.	gene_id "sragcm37_gene_14556"; transcript_id "sragcm37_gene_14556_tx_1"; exon_id "chr5_112628450_112628710_+"; exonnum "6"; txlen "897";
chr5	sragcm37_ss	exon	112628450	112628710	0.0287600900285846	+	.	gene_id "sragcm37_gene_14556"; transcript_id "sragcm37_gene_14556_tx_2"; exon_id "chr5_112628450_112628710_+"; exonnum "6"; txlen "965";
chr5	sragcm37_ss	exon	112628450	112628710	0.00761275141224705	+	.	gene_id "sragcm37_gene_14556"; transcript_id "sragcm37_gene_14556_tx_3"; exon_id "chr5_112628450_112628710_+"; exonnum "4"; txlen "760";
chr5	sragcm37_es	exon	112668019	112668287	0.425168853594184	+	.	gene_id "ENSMUSG00000135548.1"; transcript_id "ENSMUSG00000135548.1_tx_1"; exon_id "chr5_112668019_112668287_+"; exonnum "1"; txlen "704";
chr5	HAVANA	exon	112671992	112672096	0	+	.	gene_id "ENSMUSG00000135548.1"; transcript_id "ENSMUST00000330801.1"; gene_type "lncRNA"; gene_name "ENSMUSG00000135548"; transcript_type "lncRNA"; transcript_name "ENSMUST00000330801"; exon_number 1; exon_id "ENSMUSE00001652075.1"; level 2; tag "basic"; tag "Ensembl_canonical"; tag "GENCODE_Primary"; tag "TAGENE";
chr5	HAVANA	gene	112671992	112678657	0	+	.	gene_id "ENSMUSG00000135548.1"; gene_type "lncRNA"; gene_name "ENSMUSG00000135548"; level 2;
chr5	HAVANA	transcript	112671992	112678657	0	+	.	gene_id "ENSMUSG00000135548.1"; transcript_id "ENSMUST00000330801.1"; gene_type "lncRNA"; gene_name "ENSMUSG00000135548"; transcript_type "lncRNA"; transcript_name "ENSMUST00000330801"; level 2; tag "basic"; tag "Ensembl_canonical"; tag "GENCODE_Primary"; tag "TAGENE";
chr5	sragcm37_es	exon	112673938	112674081	0.0299149084429517	+	.	gene_id "ENSMUSG00000135548.1"; transcript_id "ENSMUSG00000135548.1_tx_3"; exon_id "chr5_112673938_112674081_+"; exonnum "1"; txlen "579";
chr5	HAVANA	exon	112678223	112678657	0	+	.	gene_id "ENSMUSG00000135548.1"; transcript_id "ENSMUST00000330801.1"; gene_type "lncRNA"; gene_name "ENSMUSG00000135548"; transcript_type "lncRNA"; transcript_name "ENSMUST00000330801"; exon_number 2; exon_id "ENSMUSE00001652074.1"; level 2; tag "basic"; tag "Ensembl_canonical"; tag "GENCODE_Primary"; tag "TAGENE";
chr5	ENSEMBL_gcm37	exon	112678223	112678657	0.425168853594184	+	.	gene_id "ENSMUSG00000135548.1"; transcript_id "ENSMUSG00000135548.1_tx_1"; exon_id "chr5_112678223_112678657_+"; exonnum "2"; txlen "704";
chr5	ENSEMBL_gcm37	exon	112678223	112678657	0.0299149084429517	+	.	gene_id "ENSMUSG00000135548.1"; transcript_id "ENSMUSG00000135548.1_tx_3"; exon_id "chr5_112678223_112678657_+"; exonnum "2"; txlen "579";
chr5	HAVANA	exon	112699906	112700227	0	+	.	gene_id "ENSMUSG00000124512.1"; transcript_id "ENSMUST00000264106.1"; gene_type "lncRNA"; gene_name "ENSMUSG00000124512"; transcript_type "lncRNA"; transcript_name "ENSMUST00000264106"; exon_number 1; exon_id "ENSMUSE00001524324.1"; level 2; tag "TAGENE";
chr5	HAVANA	exon	112699906	112700227	0	+	.	gene_id "ENSMUSG00000124512.1"; transcript_id "ENSMUST00000264105.1"; gene_type "lncRNA"; gene_name "ENSMUSG00000124512"; transcript_type "lncRNA"; transcript_name "ENSMUST00000264105"; exon_number 1; exon_id "ENSMUSE00001524324.1"; level 2; tag "basic"; tag "Ensembl_canonical"; tag "GENCODE_Primary"; tag "TAGENE";
chr5	HAVANA	transcript	112699906	112701193	0	+	.	gene_id "ENSMUSG00000124512.1"; transcript_id "ENSMUST00000264106.1"; gene_type "lncRNA"; gene_name "ENSMUSG00000124512"; transcript_type "lncRNA"; transcript_name "ENSMUST00000264106"; level 2; tag "TAGENE";
chr5	HAVANA	gene	112699906	112703402	0	+	.	gene_id "ENSMUSG00000124512.1"; gene_type "lncRNA"; gene_name "ENSMUSG00000124512"; level 2;
chr5	HAVANA	transcript	112699906	112703402	0	+	.	gene_id "ENSMUSG00000124512.1"; transcript_id "ENSMUST00000264105.1"; gene_type "lncRNA"; gene_name "ENSMUSG00000124512"; transcript_type "lncRNA"; transcript_name "ENSMUST00000264105"; level 2; tag "basic"; tag "Ensembl_canonical"; tag "GENCODE_Primary"; tag "TAGENE";
chr5	HAVANA	exon	112699910	112700227	0	+	.	gene_id "ENSMUSG00000124512.1"; transcript_id "ENSMUST00000264107.1"; gene_type "lncRNA"; gene_name "ENSMUSG00000124512"; transcript_type "lncRNA"; transcript_name "ENSMUST00000264107"; exon_number 1; exon_id "ENSMUSE00001524322.1"; level 2; tag "basic"; tag "TAGENE";
chr5	HAVANA	transcript	112699910	112701191	0	+	.	gene_id "ENSMUSG00000124512.1"; transcript_id "ENSMUST00000264107.1"; gene_type "lncRNA"; gene_name "ENSMUSG00000124512"; transcript_type "lncRNA"; transcript_name "ENSMUST00000264107"; level 2; tag "basic"; tag "TAGENE";
chr5	HAVANA	exon	112700921	112701191	0	+	.	gene_id "ENSMUSG00000124512.1"; transcript_id "ENSMUST00000264107.1"; gene_type "lncRNA"; gene_name "ENSMUSG00000124512"; transcript_type "lncRNA"; transcript_name "ENSMUST00000264107"; exon_number 2; exon_id "ENSMUSE00001524325.1"; level 2; tag "basic"; tag "TAGENE";
chr5	HAVANA	exon	112701039	112701193	0	+	.	gene_id "ENSMUSG00000124512.1"; transcript_id "ENSMUST00000264106.1"; gene_type "lncRNA"; gene_name "ENSMUSG00000124512"; transcript_type "lncRNA"; transcript_name "ENSMUST00000264106"; exon_number 2; exon_id "ENSMUSE00001524323.1"; level 2; tag "TAGENE";
chr5	HAVANA	exon	112702794	112703402	0	+	.	gene_id "ENSMUSG00000124512.1"; transcript_id "ENSMUST00000264105.1"; gene_type "lncRNA"; gene_name "ENSMUSG00000124512"; transcript_type "lncRNA"; transcript_name "ENSMUST00000264105"; exon_number 2; exon_id "ENSMUSE00001524326.1"; level 2; tag "basic"; tag "Ensembl_canonical"; tag "GENCODE_Primary"; tag "TAGENE";
chr5	HAVANA	gene	112730511	112731237	0	+	.	gene_id "ENSMUSG00000098027.2"; gene_type "lncRNA"; gene_name "Gm27004"; level 2; mgi_id "MGI:5504119"; havana_gene "OTTMUSG00000043148.1";
chr5	HAVANA	transcript	112730511	112731237	0	+	.	gene_id "ENSMUSG00000098027.2"; transcript_id "ENSMUST00000183300.2"; gene_type "lncRNA"; gene_name "Gm27004"; transcript_type "lncRNA"; transcript_name "Gm27004-201"; level 2; transcript_support_level "NA"; mgi_id "MGI:5504119"; tag "basic"; tag "Ensembl_canonical"; tag "GENCODE_Primary"; havana_gene "OTTMUSG00000043148.1"; havana_transcript "OTTMUST00000113208.1";
chr5	HAVANA	exon	112730511	112731237	0	+	.	gene_id "ENSMUSG00000098027.2"; transcript_id "ENSMUST00000183300.2"; gene_type "lncRNA"; gene_name "Gm27004"; transcript_type "lncRNA"; transcript_name "Gm27004-201"; exon_number 1; exon_id "ENSMUSE00001308626.2"; level 2; transcript_support_level "NA"; mgi_id "MGI:5504119"; tag "basic"; tag "Ensembl_canonical"; tag "GENCODE_Primary"; havana_gene "OTTMUSG00000043148.1"; havana_transcript "OTTMUST00000113208.1";
chr5	HAVANA	exon	112785752	112785897	0	+	.	gene_id "ENSMUSG00000104807.3"; transcript_id "ENSMUST00000295975.1"; gene_type "lncRNA"; gene_name "Gm42865"; transcript_type "lncRNA"; transcript_name "Gm42865-203"; exon_number 1; exon_id "ENSMUSE00001585869.1"; level 2; mgi_id "MGI:5663002"; tag "Ensembl_canonical"; tag "GENCODE_Primary"; tag "TAGENE"; havana_gene "OTTMUSG00000054335.1";
chr5	HAVANA	transcript	112785752	112828459	0	+	.	gene_id "ENSMUSG00000104807.3"; transcript_id "ENSMUST00000295975.1"; gene_type "lncRNA"; gene_name "Gm42865"; transcript_type "lncRNA"; transcript_name "Gm42865-203"; level 2; mgi_id "MGI:5663002"; tag "Ensembl_canonical"; tag "GENCODE_Primary"; tag "TAGENE"; havana_gene "OTTMUSG00000054335.1";
chr5	HAVANA	gene	112785752	112828545	0	+	.	gene_id "ENSMUSG00000104807.3"; gene_type "lncRNA"; gene_name "Gm42865"; level 2; mgi_id "MGI:5663002"; havana_gene "OTTMUSG00000054335.1";
chr5	HAVANA	exon	112785753	112785897	0	+	.	gene_id "ENSMUSG00000104807.3"; transcript_id "ENSMUST00000295976.1"; gene_type "lncRNA"; gene_name "Gm42865"; transcript_type "lncRNA"; transcript_name "Gm42865-204"; exon_number 1; exon_id "ENSMUSE00001585862.1"; level 2; mgi_id "MGI:5663002"; tag "TAGENE"; havana_gene "OTTMUSG00000054335.1";
chr5	HAVANA	transcript	112785753	112828455	0	+	.	gene_id "ENSMUSG00000104807.3"; transcript_id "ENSMUST00000295976.1"; gene_type "lncRNA"; gene_name "Gm42865"; transcript_type "lncRNA"; transcript_name "Gm42865-204"; level 2; mgi_id "MGI:5663002"; tag "TAGENE"; havana_gene "OTTMUSG00000054335.1";
chr5	sragcm37_mid	exon	112785754	112785897	0.0716588722067417	+	.	gene_id "ENSMUSG00000104807.3"; transcript_id "ENSMUSG00000104807.3_tx_10"; exon_id "chr5_112785754_112785897_+"; exonnum "1"; txlen "522";
chr5	HAVANA	gene	112788201	112789501	0	+	.	gene_id "ENSMUSG00000105735.2"; gene_type "TEC"; gene_name "4933415J04Rik"; level 2; mgi_id "MGI:1918422"; havana_gene "OTTMUSG00000054333.1";
chr5	HAVANA	transcript	112788201	112789501	0	+	.	gene_id "ENSMUSG00000105735.2"; transcript_id "ENSMUST00000195895.2"; gene_type "TEC"; gene_name "4933415J04Rik"; transcript_type "TEC"; transcript_name "4933415J04Rik-201"; level 2; transcript_support_level "NA"; mgi_id "MGI:1918422"; tag "basic"; tag "Ensembl_canonical"; tag "GENCODE_Primary"; havana_gene "OTTMUSG00000054333.1"; havana_transcript "OTTMUST00000134811.1";
chr5	HAVANA	exon	112788201	112789501	0	+	.	gene_id "ENSMUSG00000105735.2"; transcript_id "ENSMUST00000195895.2"; gene_type "TEC"; gene_name "4933415J04Rik"; transcript_type "TEC"; transcript_name "4933415J04Rik-201"; exon_number 1; exon_id "ENSMUSE00001349177.2"; level 2; transcript_support_level "NA"; mgi_id "MGI:1918422"; tag "basic"; tag "Ensembl_canonical"; tag "GENCODE_Primary"; havana_gene "OTTMUSG00000054333.1"; havana_transcript "OTTMUST00000134811.1";
chr5	HAVANA	exon	112791707	112791760	0	+	.	gene_id "ENSMUSG00000104807.3"; transcript_id "ENSMUST00000295977.1"; gene_type "lncRNA"; gene_name "Gm42865"; transcript_type "lncRNA"; transcript_name "Gm42865-205"; exon_number 1; exon_id "ENSMUSE00001585868.1"; level 2; mgi_id "MGI:5663002"; tag "TAGENE"; havana_gene "OTTMUSG00000054335.1";
chr5	HAVANA	transcript	112791707	112828453	0	+	.	gene_id "ENSMUSG00000104807.3"; transcript_id "ENSMUST00000295977.1"; gene_type "lncRNA"; gene_name "Gm42865"; transcript_type "lncRNA"; transcript_name "Gm42865-205"; level 2; mgi_id "MGI:5663002"; tag "TAGENE"; havana_gene "OTTMUSG00000054335.1";
chr5	HAVANA	exon	112791725	112792261	0	+	.	gene_id "ENSMUSG00000104807.3"; transcript_id "ENSMUST00000295978.1"; gene_type "lncRNA"; gene_name "Gm42865"; transcript_type "lncRNA"; transcript_name "Gm42865-206"; exon_number 1; exon_id "ENSMUSE00001585848.1"; level 2; mgi_id "MGI:5663002"; tag "TAGENE"; havana_gene "OTTMUSG00000054335.1";
chr5	HAVANA	transcript	112791725	112828464	0	+	.	gene_id "ENSMUSG00000104807.3"; transcript_id "ENSMUST00000295978.1"; gene_type "lncRNA"; gene_name "Gm42865"; transcript_type "lncRNA"; transcript_name "Gm42865-206"; level 2; mgi_id "MGI:5663002"; tag "TAGENE"; havana_gene "OTTMUSG00000054335.1";
chr5	HAVANA	exon	112791736	112792261	0	+	.	gene_id "ENSMUSG00000104807.3"; transcript_id "ENSMUST00000295997.1"; gene_type "lncRNA"; gene_name "Gm42865"; transcript_type "lncRNA"; transcript_name "Gm42865-225"; exon_number 1; exon_id "ENSMUSE00001585853.1"; level 2; mgi_id "MGI:5663002"; tag "basic"; tag "TAGENE"; havana_gene "OTTMUSG00000054335.1";
chr5	HAVANA	transcript	112791736	112799988	0	+	.	gene_id "ENSMUSG00000104807.3"; transcript_id "ENSMUST00000295997.1"; gene_type "lncRNA"; gene_name "Gm42865"; transcript_type "lncRNA"; transcript_name "Gm42865-225"; level 2; mgi_id "MGI:5663002"; tag "basic"; tag "TAGENE"; havana_gene "OTTMUSG00000054335.1";
chr5	HAVANA	exon	112791738	112792261	0	+	.	gene_id "ENSMUSG00000104807.3"; transcript_id "ENSMUST00000295979.1"; gene_type "lncRNA"; gene_name "Gm42865"; transcript_type "lncRNA"; transcript_name "Gm42865-207"; exon_number 1; exon_id "ENSMUSE00001585850.1"; level 2; mgi_id "MGI:5663002"; tag "TAGENE"; havana_gene "OTTMUSG00000054335.1";
chr5	HAVANA	transcript	112791738	112828460	0	+	.	gene_id "ENSMUSG00000104807.3"; transcript_id "ENSMUST00000295979.1"; gene_type "lncRNA"; gene_name "Gm42865"; transcript_type "lncRNA"; transcript_name "Gm42865-207"; level 2; mgi_id "MGI:5663002"; tag "TAGENE"; havana_gene "OTTMUSG00000054335.1";
chr5	HAVANA	exon	112791760	112792261	0	+	.	gene_id "ENSMUSG00000104807.3"; transcript_id "ENSMUST00000295980.1"; gene_type "lncRNA"; gene_name "Gm42865"; transcript_type "lncRNA"; transcript_name "Gm42865-208"; exon_number 1; exon_id "ENSMUSE00001585844.1"; level 2; mgi_id "MGI:5663002"; tag "TAGENE"; havana_gene "OTTMUSG00000054335.1";
chr5	HAVANA	transcript	112791760	112828454	0	+	.	gene_id "ENSMUSG00000104807.3"; transcript_id "ENSMUST00000295980.1"; gene_type "lncRNA"; gene_name "Gm42865"; transcript_type "lncRNA"; transcript_name "Gm42865-208"; level 2; mgi_id "MGI:5663002"; tag "TAGENE"; havana_gene "OTTMUSG00000054335.1";
chr5	HAVANA	exon	112791784	112792261	0	+	.	gene_id "ENSMUSG00000104807.3"; transcript_id "ENSMUST00000295981.1"; gene_type "lncRNA"; gene_name "Gm42865"; transcript_type "lncRNA"; transcript_name "Gm42865-209"; exon_number 1; exon_id "ENSMUSE00001585861.1"; level 2; mgi_id "MGI:5663002"; tag "basic"; tag "TAGENE"; havana_gene "OTTMUSG00000054335.1";
chr5	HAVANA	transcript	112791784	112828459	0	+	.	gene_id "ENSMUSG00000104807.3"; transcript_id "ENSMUST00000295981.1"; gene_type "lncRNA"; gene_name "Gm42865"; transcript_type "lncRNA"; transcript_name "Gm42865-209"; level 2; mgi_id "MGI:5663002"; tag "basic"; tag "TAGENE"; havana_gene "OTTMUSG00000054335.1";
chr5	HAVANA	exon	112791974	112792261	0	+	.	gene_id "ENSMUSG00000104807.3"; transcript_id "ENSMUST00000295982.1"; gene_type "lncRNA"; gene_name "Gm42865"; transcript_type "lncRNA"; transcript_name "Gm42865-210"; exon_number 1; exon_id "ENSMUSE00001585854.1"; level 2; mgi_id "MGI:5663002"; tag "TAGENE"; havana_gene "OTTMUSG00000054335.1";
chr5	HAVANA	transcript	112791974	112828455	0	+	.	gene_id "ENSMUSG00000104807.3"; transcript_id "ENSMUST00000295982.1"; gene_type "lncRNA"; gene_name "Gm42865"; transcript_type "lncRNA"; transcript_name "Gm42865-210"; level 2; mgi_id "MGI:5663002"; tag "TAGENE"; havana_gene "OTTMUSG00000054335.1";
chr5	HAVANA	exon	112792020	112792261	0	+	.	gene_id "ENSMUSG00000104807.3"; transcript_id "ENSMUST00000295998.1"; gene_type "lncRNA"; gene_name "Gm42865"; transcript_type "lncRNA"; transcript_name "Gm42865-226"; exon_number 1; exon_id "ENSMUSE00001585856.1"; level 2; mgi_id "MGI:5663002"; tag "TAGENE"; havana_gene "OTTMUSG00000054335.1";
chr5	HAVANA	transcript	112792020	112800025	0	+	.	gene_id "ENSMUSG00000104807.3"; transcript_id "ENSMUST00000295998.1"; gene_type "lncRNA"; gene_name "Gm42865"; transcript_type "lncRNA"; transcript_name "Gm42865-226"; level 2; mgi_id "MGI:5663002"; tag "TAGENE"; havana_gene "OTTMUSG00000054335.1";
chr5	HAVANA	exon	112797213	112797452	0	+	.	gene_id "ENSMUSG00000104807.3"; transcript_id "ENSMUST00000295983.1"; gene_type "lncRNA"; gene_name "Gm42865"; transcript_type "lncRNA"; transcript_name "Gm42865-211"; exon_number 1; exon_id "ENSMUSE00001585870.1"; level 2; mgi_id "MGI:5663002"; tag "TAGENE"; havana_gene "OTTMUSG00000054335.1";
chr5	HAVANA	transcript	112797213	112828461	0	+	.	gene_id "ENSMUSG00000104807.3"; transcript_id "ENSMUST00000295983.1"; gene_type "lncRNA"; gene_name "Gm42865"; transcript_type "lncRNA"; transcript_name "Gm42865-211"; level 2; mgi_id "MGI:5663002"; tag "TAGENE"; havana_gene "OTTMUSG00000054335.1";
chr5	HAVANA	exon	112797228	112797452	0	+	.	gene_id "ENSMUSG00000104807.3"; transcript_id "ENSMUST00000295986.1"; gene_type "lncRNA"; gene_name "Gm42865"; transcript_type "lncRNA"; transcript_name "Gm42865-214"; exon_number 1; exon_id "ENSMUSE00001585846.1"; level 2; mgi_id "MGI:5663002"; tag "TAGENE"; havana_gene "OTTMUSG00000054335.1";
chr5	HAVANA	exon	112797228	112797452	0	+	.	gene_id "ENSMUSG00000104807.3"; transcript_id "ENSMUST00000295985.1"; gene_type "lncRNA"; gene_name "Gm42865"; transcript_type "lncRNA"; transcript_name "Gm42865-213"; exon_number 1; exon_id "ENSMUSE00001585846.1"; level 2; mgi_id "MGI:5663002"; tag "basic"; tag "TAGENE"; havana_gene "OTTMUSG00000054335.1";
chr5	HAVANA	exon	112797228	112797452	0	+	.	gene_id "ENSMUSG00000104807.3"; transcript_id "ENSMUST00000295984.1"; gene_type "lncRNA"; gene_name "Gm42865"; transcript_type "lncRNA"; transcript_name "Gm42865-212"; exon_number 1; exon_id "ENSMUSE00001585846.1"; level 2; mgi_id "MGI:5663002"; tag "TAGENE"; havana_gene "OTTMUSG00000054335.1";
chr5	HAVANA	transcript	112797228	112828452	0	+	.	gene_id "ENSMUSG00000104807.3"; transcript_id "ENSMUST00000295986.1"; gene_type "lncRNA"; gene_name "Gm42865"; transcript_type "lncRNA"; transcript_name "Gm42865-214"; level 2; mgi_id "MGI:5663002"; tag "TAGENE"; havana_gene "OTTMUSG00000054335.1";
chr5	HAVANA	transcript	112797228	112828454	0	+	.	gene_id "ENSMUSG00000104807.3"; transcript_id "ENSMUST00000295985.1"; gene_type "lncRNA"; gene_name "Gm42865"; transcript_type "lncRNA"; transcript_name "Gm42865-213"; level 2; mgi_id "MGI:5663002"; tag "basic"; tag "TAGENE"; havana_gene "OTTMUSG00000054335.1";
chr5	HAVANA	transcript	112797228	112828459	0	+	.	gene_id "ENSMUSG00000104807.3"; transcript_id "ENSMUST00000295984.1"; gene_type "lncRNA"; gene_name "Gm42865"; transcript_type "lncRNA"; transcript_name "Gm42865-212"; level 2; mgi_id "MGI:5663002"; tag "TAGENE"; havana_gene "OTTMUSG00000054335.1";
chr5	HAVANA	exon	112797233	112797452	0	+	.	gene_id "ENSMUSG00000104807.3"; transcript_id "ENSMUST00000198371.2"; gene_type "lncRNA"; gene_name "Gm42865"; transcript_type "lncRNA"; transcript_name "Gm42865-202"; exon_number 1; exon_id "ENSMUSE00001585864.1"; level 2; transcript_support_level "1"; mgi_id "MGI:5663002"; havana_gene "OTTMUSG00000054335.1"; havana_transcript "OTTMUST00000134812.1";
chr5	HAVANA	exon	112797233	112797452	0	+	.	gene_id "ENSMUSG00000104807.3"; transcript_id "ENSMUST00000295987.1"; gene_type "lncRNA"; gene_name "Gm42865"; transcript_type "lncRNA"; transcript_name "Gm42865-215"; exon_number 1; exon_id "ENSMUSE00001585864.1"; level 2; mgi_id "MGI:5663002"; tag "TAGENE"; havana_gene "OTTMUSG00000054335.1";
chr5	HAVANA	transcript	112797233	112799978	0	+	.	gene_id "ENSMUSG00000104807.3"; transcript_id "ENSMUST00000198371.2"; gene_type "lncRNA"; gene_name "Gm42865"; transcript_type "lncRNA"; transcript_name "Gm42865-202"; level 2; transcript_support_level "1"; mgi_id "MGI:5663002"; havana_gene "OTTMUSG00000054335.1"; havana_transcript "OTTMUST00000134812.1";
chr5	HAVANA	transcript	112797233	112828455	0	+	.	gene_id "ENSMUSG00000104807.3"; transcript_id "ENSMUST00000295987.1"; gene_type "lncRNA"; gene_name "Gm42865"; transcript_type "lncRNA"; transcript_name "Gm42865-215"; level 2; mgi_id "MGI:5663002"; tag "TAGENE"; havana_gene "OTTMUSG00000054335.1";
chr5	HAVANA	exon	112797276	112797452	0	+	.	gene_id "ENSMUSG00000104807.3"; transcript_id "ENSMUST00000295999.1"; gene_type "lncRNA"; gene_name "Gm42865"; transcript_type "lncRNA"; transcript_name "Gm42865-227"; exon_number 1; exon_id "ENSMUSE00001585851.1"; level 2; mgi_id "MGI:5663002"; tag "TAGENE"; havana_gene "OTTMUSG00000054335.1";
chr5	HAVANA	exon	112797276	112797452	0	+	.	gene_id "ENSMUSG00000104807.3"; transcript_id "ENSMUST00000296729.1"; gene_type "lncRNA"; gene_name "Gm42865"; transcript_type "lncRNA"; transcript_name "Gm42865-228"; exon_number 1; exon_id "ENSMUSE00001585851.1"; level 2; mgi_id "MGI:5663002"; tag "TAGENE"; havana_gene "OTTMUSG00000054335.1";
chr5	HAVANA	exon	112797276	112797452	0	+	.	gene_id "ENSMUSG00000104807.3"; transcript_id "ENSMUST00000295990.1"; gene_type "lncRNA"; gene_name "Gm42865"; transcript_type "lncRNA"; transcript_name "Gm42865-218"; exon_number 1; exon_id "ENSMUSE00001585851.1"; level 2; mgi_id "MGI:5663002"; tag "TAGENE"; havana_gene "OTTMUSG00000054335.1";
chr5	HAVANA	exon	112797276	112797452	0	+	.	gene_id "ENSMUSG00000104807.3"; transcript_id "ENSMUST00000295989.1"; gene_type "lncRNA"; gene_name "Gm42865"; transcript_type "lncRNA"; transcript_name "Gm42865-217"; exon_number 1; exon_id "ENSMUSE00001585851.1"; level 2; mgi_id "MGI:5663002"; tag "basic"; tag "TAGENE"; havana_gene "OTTMUSG00000054335.1";
chr5	HAVANA	exon	112797276	112797452	0	+	.	gene_id "ENSMUSG00000104807.3"; transcript_id "ENSMUST00000295988.1"; gene_type "lncRNA"; gene_name "Gm42865"; transcript_type "lncRNA"; transcript_name "Gm42865-216"; exon_number 1; exon_id "ENSMUSE00001585851.1"; level 2; mgi_id "MGI:5663002"; tag "TAGENE"; havana_gene "OTTMUSG00000054335.1";
chr5	HAVANA	transcript	112797276	112799986	0	+	.	gene_id "ENSMUSG00000104807.3"; transcript_id "ENSMUST00000295999.1"; gene_type "lncRNA"; gene_name "Gm42865"; transcript_type "lncRNA"; transcript_name "Gm42865-227"; level 2; mgi_id "MGI:5663002"; tag "TAGENE"; havana_gene "OTTMUSG00000054335.1";
chr5	HAVANA	transcript	112797276	112828453	0	+	.	gene_id "ENSMUSG00000104807.3"; transcript_id "ENSMUST00000296729.1"; gene_type "lncRNA"; gene_name "Gm42865"; transcript_type "lncRNA"; transcript_name "Gm42865-228"; level 2; mgi_id "MGI:5663002"; tag "TAGENE"; havana_gene "OTTMUSG00000054335.1";
chr5	HAVANA	transcript	112797276	112828454	0	+	.	gene_id "ENSMUSG00000104807.3"; transcript_id "ENSMUST00000295990.1"; gene_type "lncRNA"; gene_name "Gm42865"; transcript_type "lncRNA"; transcript_name "Gm42865-218"; level 2; mgi_id "MGI:5663002"; tag "TAGENE"; havana_gene "OTTMUSG00000054335.1";
chr5	HAVANA	transcript	112797276	112828455	0	+	.	gene_id "ENSMUSG00000104807.3"; transcript_id "ENSMUST00000295989.1"; gene_type "lncRNA"; gene_name "Gm42865"; transcript_type "lncRNA"; transcript_name "Gm42865-217"; level 2; mgi_id "MGI:5663002"; tag "basic"; tag "TAGENE"; havana_gene "OTTMUSG00000054335.1";
chr5	HAVANA	transcript	112797276	112828459	0	+	.	gene_id "ENSMUSG00000104807.3"; transcript_id "ENSMUST00000295988.1"; gene_type "lncRNA"; gene_name "Gm42865"; transcript_type "lncRNA"; transcript_name "Gm42865-216"; level 2; mgi_id "MGI:5663002"; tag "TAGENE"; havana_gene "OTTMUSG00000054335.1";
chr5	HAVANA	exon	112798763	112799747	0	+	.	gene_id "ENSMUSG00000104807.3"; transcript_id "ENSMUST00000296729.1"; gene_type "lncRNA"; gene_name "Gm42865"; transcript_type "lncRNA"; transcript_name "Gm42865-228"; exon_number 2; exon_id "ENSMUSE00001586700.1"; level 2; mgi_id "MGI:5663002"; tag "TAGENE"; havana_gene "OTTMUSG00000054335.1";
chr5	HAVANA	exon	112798763	112799978	0	+	.	gene_id "ENSMUSG00000104807.3"; transcript_id "ENSMUST00000198371.2"; gene_type "lncRNA"; gene_name "Gm42865"; transcript_type "lncRNA"; transcript_name "Gm42865-202"; exon_number 2; exon_id "ENSMUSE00001346646.2"; level 2; transcript_support_level "1"; mgi_id "MGI:5663002"; havana_gene "OTTMUSG00000054335.1"; havana_transcript "OTTMUST00000134812.1";
chr5	HAVANA	exon	112798763	112800025	0	+	.	gene_id "ENSMUSG00000104807.3"; transcript_id "ENSMUST00000295998.1"; gene_type "lncRNA"; gene_name "Gm42865"; transcript_type "lncRNA"; transcript_name "Gm42865-226"; exon_number 2; exon_id "ENSMUSE00001585876.1"; level 2; mgi_id "MGI:5663002"; tag "TAGENE"; havana_gene "OTTMUSG00000054335.1";
chr5	HAVANA	exon	112798794	112799747	0	+	.	gene_id "ENSMUSG00000104807.3"; transcript_id "ENSMUST00000295990.1"; gene_type "lncRNA"; gene_name "Gm42865"; transcript_type "lncRNA"; transcript_name "Gm42865-218"; exon_number 2; exon_id "ENSMUSE00001585871.1"; level 2; mgi_id "MGI:5663002"; tag "TAGENE"; havana_gene "OTTMUSG00000054335.1";
chr5	HAVANA	exon	112798794	112799986	0	+	.	gene_id "ENSMUSG00000104807.3"; transcript_id "ENSMUST00000295999.1"; gene_type "lncRNA"; gene_name "Gm42865"; transcript_type "lncRNA"; transcript_name "Gm42865-227"; exon_number 2; exon_id "ENSMUSE00001585849.1"; level 2; mgi_id "MGI:5663002"; tag "TAGENE"; havana_gene "OTTMUSG00000054335.1";
chr5	HAVANA	exon	112798794	112799988	0	+	.	gene_id "ENSMUSG00000104807.3"; transcript_id "ENSMUST00000295997.1"; gene_type "lncRNA"; gene_name "Gm42865"; transcript_type "lncRNA"; transcript_name "Gm42865-225"; exon_number 2; exon_id "ENSMUSE00001585873.1"; level 2; mgi_id "MGI:5663002"; tag "basic"; tag "TAGENE"; havana_gene "OTTMUSG00000054335.1";
chr5	HAVANA	exon	112799527	112799747	0	+	.	gene_id "ENSMUSG00000104807.3"; transcript_id "ENSMUST00000295991.1"; gene_type "lncRNA"; gene_name "Gm42865"; transcript_type "lncRNA"; transcript_name "Gm42865-219"; exon_number 1; exon_id "ENSMUSE00001585847.1"; level 2; mgi_id "MGI:5663002"; tag "TAGENE"; havana_gene "OTTMUSG00000054335.1";
chr5	HAVANA	transcript	112799527	112828451	0	+	.	gene_id "ENSMUSG00000104807.3"; transcript_id "ENSMUST00000295991.1"; gene_type "lncRNA"; gene_name "Gm42865"; transcript_type "lncRNA"; transcript_name "Gm42865-219"; level 2; mgi_id "MGI:5663002"; tag "TAGENE"; havana_gene "OTTMUSG00000054335.1";
chr5	HAVANA	exon	112799629	112799747	0	+	.	gene_id "ENSMUSG00000104807.3"; transcript_id "ENSMUST00000295989.1"; gene_type "lncRNA"; gene_name "Gm42865"; transcript_type "lncRNA"; transcript_name "Gm42865-217"; exon_number 2; exon_id "ENSMUSE00001585867.1"; level 2; mgi_id "MGI:5663002"; tag "basic"; tag "TAGENE"; havana_gene "OTTMUSG00000054335.1";
chr5	HAVANA	exon	112800507	112800699	0	+	.	gene_id "ENSMUSG00000104807.3"; transcript_id "ENSMUST00000295994.1"; gene_type "lncRNA"; gene_name "Gm42865"; transcript_type "lncRNA"; transcript_name "Gm42865-222"; exon_number 1; exon_id "ENSMUSE00001585859.1"; level 2; mgi_id "MGI:5663002"; tag "TAGENE"; havana_gene "OTTMUSG00000054335.1";
chr5	HAVANA	exon	112800507	112800699	0	+	.	gene_id "ENSMUSG00000104807.3"; transcript_id "ENSMUST00000295993.1"; gene_type "lncRNA"; gene_name "Gm42865"; transcript_type "lncRNA"; transcript_name "Gm42865-221"; exon_number 1; exon_id "ENSMUSE00001585859.1"; level 2; mgi_id "MGI:5663002"; tag "TAGENE"; havana_gene "OTTMUSG00000054335.1";
chr5	HAVANA	exon	112800507	112800699	0	+	.	gene_id "ENSMUSG00000104807.3"; transcript_id "ENSMUST00000295992.1"; gene_type "lncRNA"; gene_name "Gm42865"; transcript_type "lncRNA"; transcript_name "Gm42865-220"; exon_number 1; exon_id "ENSMUSE00001585859.1"; level 2; mgi_id "MGI:5663002"; tag "TAGENE"; havana_gene "OTTMUSG00000054335.1";
chr5	HAVANA	exon	112800507	112801278	0	+	.	gene_id "ENSMUSG00000104807.3"; transcript_id "ENSMUST00000295995.1"; gene_type "lncRNA"; gene_name "Gm42865"; transcript_type "lncRNA"; transcript_name "Gm42865-223"; exon_number 1; exon_id "ENSMUSE00001585877.1"; level 2; mgi_id "MGI:5663002"; tag "TAGENE"; havana_gene "OTTMUSG00000054335.1";
chr5	HAVANA	transcript	112800507	112828454	0	+	.	gene_id "ENSMUSG00000104807.3"; transcript_id "ENSMUST00000295995.1"; gene_type "lncRNA"; gene_name "Gm42865"; transcript_type "lncRNA"; transcript_name "Gm42865-223"; level 2; mgi_id "MGI:5663002"; tag "TAGENE"; havana_gene "OTTMUSG00000054335.1";
chr5	HAVANA	transcript	112800507	112828455	0	+	.	gene_id "ENSMUSG00000104807.3"; transcript_id "ENSMUST00000295994.1"; gene_type "lncRNA"; gene_name "Gm42865"; transcript_type "lncRNA"; transcript_name "Gm42865-222"; level 2; mgi_id "MGI:5663002"; tag "TAGENE"; havana_gene "OTTMUSG00000054335.1";
chr5	HAVANA	transcript	112800507	112828459	0	+	.	gene_id "ENSMUSG00000104807.3"; transcript_id "ENSMUST00000295993.1"; gene_type "lncRNA"; gene_name "Gm42865"; transcript_type "lncRNA"; transcript_name "Gm42865-221"; level 2; mgi_id "MGI:5663002"; tag "TAGENE"; havana_gene "OTTMUSG00000054335.1";
chr5	HAVANA	transcript	112800507	112828545	0	+	.	gene_id "ENSMUSG00000104807.3"; transcript_id "ENSMUST00000295992.1"; gene_type "lncRNA"; gene_name "Gm42865"; transcript_type "lncRNA"; transcript_name "Gm42865-220"; level 2; mgi_id "MGI:5663002"; tag "TAGENE"; havana_gene "OTTMUSG00000054335.1";
chr5	HAVANA	exon	112800510	112800699	0	+	.	gene_id "ENSMUSG00000104807.3"; transcript_id "ENSMUST00000295996.1"; gene_type "lncRNA"; gene_name "Gm42865"; transcript_type "lncRNA"; transcript_name "Gm42865-224"; exon_number 1; exon_id "ENSMUSE00001585878.1"; level 2; mgi_id "MGI:5663002"; tag "TAGENE"; havana_gene "OTTMUSG00000054335.1";
chr5	HAVANA	transcript	112800510	112828455	0	+	.	gene_id "ENSMUSG00000104807.3"; transcript_id "ENSMUST00000295996.1"; gene_type "lncRNA"; gene_name "Gm42865"; transcript_type "lncRNA"; transcript_name "Gm42865-224"; level 2; mgi_id "MGI:5663002"; tag "TAGENE"; havana_gene "OTTMUSG00000054335.1";
chr5	HAVANA	exon	112822076	112822180	0	+	.	gene_id "ENSMUSG00000104807.3"; transcript_id "ENSMUST00000295986.1"; gene_type "lncRNA"; gene_name "Gm42865"; transcript_type "lncRNA"; transcript_name "Gm42865-214"; exon_number 2; exon_id "ENSMUSE00001585866.1"; level 2; mgi_id "MGI:5663002"; tag "TAGENE"; havana_gene "OTTMUSG00000054335.1";
chr5	HAVANA	exon	112823203	112823336	0	+	.	gene_id "ENSMUSG00000104807.3"; transcript_id "ENSMUST00000295985.1"; gene_type "lncRNA"; gene_name "Gm42865"; transcript_type "lncRNA"; transcript_name "Gm42865-213"; exon_number 2; exon_id "ENSMUSE00001585863.1"; level 2; mgi_id "MGI:5663002"; tag "basic"; tag "TAGENE"; havana_gene "OTTMUSG00000054335.1";
chr5	HAVANA	exon	112823203	112823336	0	+	.	gene_id "ENSMUSG00000104807.3"; transcript_id "ENSMUST00000295996.1"; gene_type "lncRNA"; gene_name "Gm42865"; transcript_type "lncRNA"; transcript_name "Gm42865-224"; exon_number 2; exon_id "ENSMUSE00001585863.1"; level 2; mgi_id "MGI:5663002"; tag "TAGENE"; havana_gene "OTTMUSG00000054335.1";
chr5	HAVANA	exon	112823241	112823477	0	+	.	gene_id "ENSMUSG00000104807.3"; transcript_id "ENSMUST00000197981.2"; gene_type "lncRNA"; gene_name "Gm42865"; transcript_type "lncRNA"; transcript_name "Gm42865-201"; exon_number 1; exon_id "ENSMUSE00001352985.2"; level 2; transcript_support_level "3"; mgi_id "MGI:5663002"; havana_gene "OTTMUSG00000054335.1"; havana_transcript "OTTMUST00000134813.1";
chr5	HAVANA	transcript	112823241	112828453	0	+	.	gene_id "ENSMUSG00000104807.3"; transcript_id "ENSMUST00000197981.2"; gene_type "lncRNA"; gene_name "Gm42865"; transcript_type "lncRNA"; transcript_name "Gm42865-201"; level 2; transcript_support_level "3"; mgi_id "MGI:5663002"; havana_gene "OTTMUSG00000054335.1"; havana_transcript "OTTMUST00000134813.1";
chr5	HAVANA	exon	112824589	112824814	0	+	.	gene_id "ENSMUSG00000104807.3"; transcript_id "ENSMUST00000295975.1"; gene_type "lncRNA"; gene_name "Gm42865"; transcript_type "lncRNA"; transcript_name "Gm42865-203"; exon_number 2; exon_id "ENSMUSE00001351057.2"; level 2; mgi_id "MGI:5663002"; tag "Ensembl_canonical"; tag "GENCODE_Primary"; tag "TAGENE"; havana_gene "OTTMUSG00000054335.1";
chr5	HAVANA	exon	112824589	112824814	0	+	.	gene_id "ENSMUSG00000104807.3"; transcript_id "ENSMUST00000295977.1"; gene_type "lncRNA"; gene_name "Gm42865"; transcript_type "lncRNA"; transcript_name "Gm42865-205"; exon_number 2; exon_id "ENSMUSE00001351057.2"; level 2; mgi_id "MGI:5663002"; tag "TAGENE"; havana_gene "OTTMUSG00000054335.1";
chr5	HAVANA	exon	112824589	112824814	0	+	.	gene_id "ENSMUSG00000104807.3"; transcript_id "ENSMUST00000295979.1"; gene_type "lncRNA"; gene_name "Gm42865"; transcript_type "lncRNA"; transcript_name "Gm42865-207"; exon_number 2; exon_id "ENSMUSE00001351057.2"; level 2; mgi_id "MGI:5663002"; tag "TAGENE"; havana_gene "OTTMUSG00000054335.1";
chr5	HAVANA	exon	112824589	112824814	0	+	.	gene_id "ENSMUSG00000104807.3"; transcript_id "ENSMUST00000295980.1"; gene_type "lncRNA"; gene_name "Gm42865"; transcript_type "lncRNA"; transcript_name "Gm42865-208"; exon_number 2; exon_id "ENSMUSE00001351057.2"; level 2; mgi_id "MGI:5663002"; tag "TAGENE"; havana_gene "OTTMUSG00000054335.1";
chr5	HAVANA	exon	112824589	112824814	0	+	.	gene_id "ENSMUSG00000104807.3"; transcript_id "ENSMUST00000295983.1"; gene_type "lncRNA"; gene_name "Gm42865"; transcript_type "lncRNA"; transcript_name "Gm42865-211"; exon_number 2; exon_id "ENSMUSE00001351057.2"; level 2; mgi_id "MGI:5663002"; tag "TAGENE"; havana_gene "OTTMUSG00000054335.1";
chr5	HAVANA	exon	112824589	112824814	0	+	.	gene_id "ENSMUSG00000104807.3"; transcript_id "ENSMUST00000295986.1"; gene_type "lncRNA"; gene_name "Gm42865"; transcript_type "lncRNA"; transcript_name "Gm42865-214"; exon_number 3; exon_id "ENSMUSE00001351057.2"; level 2; mgi_id "MGI:5663002"; tag "TAGENE"; havana_gene "OTTMUSG00000054335.1";
```
