## Supplementary material for "Significantly Improved Mouse and Rat Genome Annotation Using Sequence Read Archive RNA-seq Data": mouse_SRA_GENCODE_M37.gtf: mouse_SRA_GENCODE_M37.gtf (part 1081 of 1572)

```
chr5	HAVANA	exon	112824589	112824814	0	+	.	gene_id "ENSMUSG00000104807.3"; transcript_id "ENSMUST00000295985.1"; gene_type "lncRNA"; gene_name "Gm42865"; transcript_type "lncRNA"; transcript_name "Gm42865-213"; exon_number 3; exon_id "ENSMUSE00001351057.2"; level 2; mgi_id "MGI:5663002"; tag "basic"; tag "TAGENE"; havana_gene "OTTMUSG00000054335.1";
chr5	HAVANA	exon	112824589	112824814	0	+	.	gene_id "ENSMUSG00000104807.3"; transcript_id "ENSMUST00000295984.1"; gene_type "lncRNA"; gene_name "Gm42865"; transcript_type "lncRNA"; transcript_name "Gm42865-212"; exon_number 2; exon_id "ENSMUSE00001351057.2"; level 2; mgi_id "MGI:5663002"; tag "TAGENE"; havana_gene "OTTMUSG00000054335.1";
chr5	HAVANA	exon	112824589	112824814	0	+	.	gene_id "ENSMUSG00000104807.3"; transcript_id "ENSMUST00000295990.1"; gene_type "lncRNA"; gene_name "Gm42865"; transcript_type "lncRNA"; transcript_name "Gm42865-218"; exon_number 3; exon_id "ENSMUSE00001351057.2"; level 2; mgi_id "MGI:5663002"; tag "TAGENE"; havana_gene "OTTMUSG00000054335.1";
chr5	HAVANA	exon	112824589	112824814	0	+	.	gene_id "ENSMUSG00000104807.3"; transcript_id "ENSMUST00000295989.1"; gene_type "lncRNA"; gene_name "Gm42865"; transcript_type "lncRNA"; transcript_name "Gm42865-217"; exon_number 3; exon_id "ENSMUSE00001351057.2"; level 2; mgi_id "MGI:5663002"; tag "basic"; tag "TAGENE"; havana_gene "OTTMUSG00000054335.1";
chr5	HAVANA	exon	112824589	112824814	0	+	.	gene_id "ENSMUSG00000104807.3"; transcript_id "ENSMUST00000295991.1"; gene_type "lncRNA"; gene_name "Gm42865"; transcript_type "lncRNA"; transcript_name "Gm42865-219"; exon_number 2; exon_id "ENSMUSE00001351057.2"; level 2; mgi_id "MGI:5663002"; tag "TAGENE"; havana_gene "OTTMUSG00000054335.1";
chr5	HAVANA	exon	112824589	112824814	0	+	.	gene_id "ENSMUSG00000104807.3"; transcript_id "ENSMUST00000295994.1"; gene_type "lncRNA"; gene_name "Gm42865"; transcript_type "lncRNA"; transcript_name "Gm42865-222"; exon_number 2; exon_id "ENSMUSE00001351057.2"; level 2; mgi_id "MGI:5663002"; tag "TAGENE"; havana_gene "OTTMUSG00000054335.1";
chr5	HAVANA	exon	112824589	112824814	0	+	.	gene_id "ENSMUSG00000104807.3"; transcript_id "ENSMUST00000295993.1"; gene_type "lncRNA"; gene_name "Gm42865"; transcript_type "lncRNA"; transcript_name "Gm42865-221"; exon_number 2; exon_id "ENSMUSE00001351057.2"; level 2; mgi_id "MGI:5663002"; tag "TAGENE"; havana_gene "OTTMUSG00000054335.1";
chr5	HAVANA	exon	112824589	112824814	0	+	.	gene_id "ENSMUSG00000104807.3"; transcript_id "ENSMUST00000197981.2"; gene_type "lncRNA"; gene_name "Gm42865"; transcript_type "lncRNA"; transcript_name "Gm42865-201"; exon_number 2; exon_id "ENSMUSE00001351057.2"; level 2; transcript_support_level "3"; mgi_id "MGI:5663002"; havana_gene "OTTMUSG00000054335.1"; havana_transcript "OTTMUST00000134813.1";
chr5	ENSEMBL_gcm37	exon	112824589	112824814	0.0716588722067417	+	.	gene_id "ENSMUSG00000104807.3"; transcript_id "ENSMUSG00000104807.3_tx_10"; exon_id "chr5_112824589_112824814_+"; exonnum "2"; txlen "522";
chr5	HAVANA	exon	112824620	112824814	0	+	.	gene_id "ENSMUSG00000104807.3"; transcript_id "ENSMUST00000295976.1"; gene_type "lncRNA"; gene_name "Gm42865"; transcript_type "lncRNA"; transcript_name "Gm42865-204"; exon_number 2; exon_id "ENSMUSE00001585855.1"; level 2; mgi_id "MGI:5663002"; tag "TAGENE"; havana_gene "OTTMUSG00000054335.1";
chr5	HAVANA	exon	112824620	112824814	0	+	.	gene_id "ENSMUSG00000104807.3"; transcript_id "ENSMUST00000295981.1"; gene_type "lncRNA"; gene_name "Gm42865"; transcript_type "lncRNA"; transcript_name "Gm42865-209"; exon_number 2; exon_id "ENSMUSE00001585855.1"; level 2; mgi_id "MGI:5663002"; tag "basic"; tag "TAGENE"; havana_gene "OTTMUSG00000054335.1";
chr5	HAVANA	exon	112824620	112824814	0	+	.	gene_id "ENSMUSG00000104807.3"; transcript_id "ENSMUST00000295982.1"; gene_type "lncRNA"; gene_name "Gm42865"; transcript_type "lncRNA"; transcript_name "Gm42865-210"; exon_number 2; exon_id "ENSMUSE00001585855.1"; level 2; mgi_id "MGI:5663002"; tag "TAGENE"; havana_gene "OTTMUSG00000054335.1";
chr5	HAVANA	exon	112824620	112824814	0	+	.	gene_id "ENSMUSG00000104807.3"; transcript_id "ENSMUST00000295987.1"; gene_type "lncRNA"; gene_name "Gm42865"; transcript_type "lncRNA"; transcript_name "Gm42865-215"; exon_number 2; exon_id "ENSMUSE00001585855.1"; level 2; mgi_id "MGI:5663002"; tag "TAGENE"; havana_gene "OTTMUSG00000054335.1";
chr5	HAVANA	exon	112824620	112824814	0	+	.	gene_id "ENSMUSG00000104807.3"; transcript_id "ENSMUST00000295996.1"; gene_type "lncRNA"; gene_name "Gm42865"; transcript_type "lncRNA"; transcript_name "Gm42865-224"; exon_number 3; exon_id "ENSMUSE00001585855.1"; level 2; mgi_id "MGI:5663002"; tag "TAGENE"; havana_gene "OTTMUSG00000054335.1";
chr5	HAVANA	exon	112825732	112825829	0	+	.	gene_id "ENSMUSG00000104807.3"; transcript_id "ENSMUST00000295980.1"; gene_type "lncRNA"; gene_name "Gm42865"; transcript_type "lncRNA"; transcript_name "Gm42865-208"; exon_number 3; exon_id "ENSMUSE00001585852.1"; level 2; mgi_id "MGI:5663002"; tag "TAGENE"; havana_gene "OTTMUSG00000054335.1";
chr5	HAVANA	exon	112825732	112825829	0	+	.	gene_id "ENSMUSG00000104807.3"; transcript_id "ENSMUST00000295982.1"; gene_type "lncRNA"; gene_name "Gm42865"; transcript_type "lncRNA"; transcript_name "Gm42865-210"; exon_number 3; exon_id "ENSMUSE00001585852.1"; level 2; mgi_id "MGI:5663002"; tag "TAGENE"; havana_gene "OTTMUSG00000054335.1";
chr5	HAVANA	exon	112825732	112825829	0	+	.	gene_id "ENSMUSG00000104807.3"; transcript_id "ENSMUST00000295984.1"; gene_type "lncRNA"; gene_name "Gm42865"; transcript_type "lncRNA"; transcript_name "Gm42865-212"; exon_number 3; exon_id "ENSMUSE00001585852.1"; level 2; mgi_id "MGI:5663002"; tag "TAGENE"; havana_gene "OTTMUSG00000054335.1";
chr5	HAVANA	exon	112825732	112825829	0	+	.	gene_id "ENSMUSG00000104807.3"; transcript_id "ENSMUST00000295989.1"; gene_type "lncRNA"; gene_name "Gm42865"; transcript_type "lncRNA"; transcript_name "Gm42865-217"; exon_number 4; exon_id "ENSMUSE00001585852.1"; level 2; mgi_id "MGI:5663002"; tag "basic"; tag "TAGENE"; havana_gene "OTTMUSG00000054335.1";
chr5	HAVANA	exon	112825732	112825829	0	+	.	gene_id "ENSMUSG00000104807.3"; transcript_id "ENSMUST00000295991.1"; gene_type "lncRNA"; gene_name "Gm42865"; transcript_type "lncRNA"; transcript_name "Gm42865-219"; exon_number 3; exon_id "ENSMUSE00001585852.1"; level 2; mgi_id "MGI:5663002"; tag "TAGENE"; havana_gene "OTTMUSG00000054335.1";
chr5	HAVANA	exon	112825732	112825829	0	+	.	gene_id "ENSMUSG00000104807.3"; transcript_id "ENSMUST00000295994.1"; gene_type "lncRNA"; gene_name "Gm42865"; transcript_type "lncRNA"; transcript_name "Gm42865-222"; exon_number 3; exon_id "ENSMUSE00001585852.1"; level 2; mgi_id "MGI:5663002"; tag "TAGENE"; havana_gene "OTTMUSG00000054335.1";
chr5	HAVANA	exon	112828304	112828451	0	+	.	gene_id "ENSMUSG00000104807.3"; transcript_id "ENSMUST00000295991.1"; gene_type "lncRNA"; gene_name "Gm42865"; transcript_type "lncRNA"; transcript_name "Gm42865-219"; exon_number 4; exon_id "ENSMUSE00001585843.1"; level 2; mgi_id "MGI:5663002"; tag "TAGENE"; havana_gene "OTTMUSG00000054335.1";
chr5	HAVANA	exon	112828304	112828452	0	+	.	gene_id "ENSMUSG00000104807.3"; transcript_id "ENSMUST00000295986.1"; gene_type "lncRNA"; gene_name "Gm42865"; transcript_type "lncRNA"; transcript_name "Gm42865-214"; exon_number 4; exon_id "ENSMUSE00001585874.1"; level 2; mgi_id "MGI:5663002"; tag "TAGENE"; havana_gene "OTTMUSG00000054335.1";
chr5	HAVANA	exon	112828304	112828453	0	+	.	gene_id "ENSMUSG00000104807.3"; transcript_id "ENSMUST00000295977.1"; gene_type "lncRNA"; gene_name "Gm42865"; transcript_type "lncRNA"; transcript_name "Gm42865-205"; exon_number 3; exon_id "ENSMUSE00001349731.2"; level 2; mgi_id "MGI:5663002"; tag "TAGENE"; havana_gene "OTTMUSG00000054335.1";
chr5	HAVANA	exon	112828304	112828453	0	+	.	gene_id "ENSMUSG00000104807.3"; transcript_id "ENSMUST00000296729.1"; gene_type "lncRNA"; gene_name "Gm42865"; transcript_type "lncRNA"; transcript_name "Gm42865-228"; exon_number 3; exon_id "ENSMUSE00001349731.2"; level 2; mgi_id "MGI:5663002"; tag "TAGENE"; havana_gene "OTTMUSG00000054335.1";
chr5	HAVANA	exon	112828304	112828453	0	+	.	gene_id "ENSMUSG00000104807.3"; transcript_id "ENSMUST00000197981.2"; gene_type "lncRNA"; gene_name "Gm42865"; transcript_type "lncRNA"; transcript_name "Gm42865-201"; exon_number 3; exon_id "ENSMUSE00001349731.2"; level 2; transcript_support_level "3"; mgi_id "MGI:5663002"; havana_gene "OTTMUSG00000054335.1"; havana_transcript "OTTMUST00000134813.1";
chr5	HAVANA	exon	112828304	112828454	0	+	.	gene_id "ENSMUSG00000104807.3"; transcript_id "ENSMUST00000295980.1"; gene_type "lncRNA"; gene_name "Gm42865"; transcript_type "lncRNA"; transcript_name "Gm42865-208"; exon_number 4; exon_id "ENSMUSE00001585860.1"; level 2; mgi_id "MGI:5663002"; tag "TAGENE"; havana_gene "OTTMUSG00000054335.1";
chr5	HAVANA	exon	112828304	112828454	0	+	.	gene_id "ENSMUSG00000104807.3"; transcript_id "ENSMUST00000295985.1"; gene_type "lncRNA"; gene_name "Gm42865"; transcript_type "lncRNA"; transcript_name "Gm42865-213"; exon_number 4; exon_id "ENSMUSE00001585860.1"; level 2; mgi_id "MGI:5663002"; tag "basic"; tag "TAGENE"; havana_gene "OTTMUSG00000054335.1";
chr5	HAVANA	exon	112828304	112828454	0	+	.	gene_id "ENSMUSG00000104807.3"; transcript_id "ENSMUST00000295990.1"; gene_type "lncRNA"; gene_name "Gm42865"; transcript_type "lncRNA"; transcript_name "Gm42865-218"; exon_number 4; exon_id "ENSMUSE00001585860.1"; level 2; mgi_id "MGI:5663002"; tag "TAGENE"; havana_gene "OTTMUSG00000054335.1";
chr5	HAVANA	exon	112828304	112828454	0	+	.	gene_id "ENSMUSG00000104807.3"; transcript_id "ENSMUST00000295995.1"; gene_type "lncRNA"; gene_name "Gm42865"; transcript_type "lncRNA"; transcript_name "Gm42865-223"; exon_number 2; exon_id "ENSMUSE00001585860.1"; level 2; mgi_id "MGI:5663002"; tag "TAGENE"; havana_gene "OTTMUSG00000054335.1";
chr5	HAVANA	exon	112828304	112828455	0	+	.	gene_id "ENSMUSG00000104807.3"; transcript_id "ENSMUST00000295976.1"; gene_type "lncRNA"; gene_name "Gm42865"; transcript_type "lncRNA"; transcript_name "Gm42865-204"; exon_number 3; exon_id "ENSMUSE00001585872.1"; level 2; mgi_id "MGI:5663002"; tag "TAGENE"; havana_gene "OTTMUSG00000054335.1";
chr5	HAVANA	exon	112828304	112828455	0	+	.	gene_id "ENSMUSG00000104807.3"; transcript_id "ENSMUST00000295982.1"; gene_type "lncRNA"; gene_name "Gm42865"; transcript_type "lncRNA"; transcript_name "Gm42865-210"; exon_number 4; exon_id "ENSMUSE00001585872.1"; level 2; mgi_id "MGI:5663002"; tag "TAGENE"; havana_gene "OTTMUSG00000054335.1";
chr5	HAVANA	exon	112828304	112828455	0	+	.	gene_id "ENSMUSG00000104807.3"; transcript_id "ENSMUST00000295987.1"; gene_type "lncRNA"; gene_name "Gm42865"; transcript_type "lncRNA"; transcript_name "Gm42865-215"; exon_number 3; exon_id "ENSMUSE00001585872.1"; level 2; mgi_id "MGI:5663002"; tag "TAGENE"; havana_gene "OTTMUSG00000054335.1";
chr5	HAVANA	exon	112828304	112828455	0	+	.	gene_id "ENSMUSG00000104807.3"; transcript_id "ENSMUST00000295989.1"; gene_type "lncRNA"; gene_name "Gm42865"; transcript_type "lncRNA"; transcript_name "Gm42865-217"; exon_number 5; exon_id "ENSMUSE00001585872.1"; level 2; mgi_id "MGI:5663002"; tag "basic"; tag "TAGENE"; havana_gene "OTTMUSG00000054335.1";
chr5	HAVANA	exon	112828304	112828455	0	+	.	gene_id "ENSMUSG00000104807.3"; transcript_id "ENSMUST00000295994.1"; gene_type "lncRNA"; gene_name "Gm42865"; transcript_type "lncRNA"; transcript_name "Gm42865-222"; exon_number 4; exon_id "ENSMUSE00001585872.1"; level 2; mgi_id "MGI:5663002"; tag "TAGENE"; havana_gene "OTTMUSG00000054335.1";
chr5	HAVANA	exon	112828304	112828455	0	+	.	gene_id "ENSMUSG00000104807.3"; transcript_id "ENSMUST00000295996.1"; gene_type "lncRNA"; gene_name "Gm42865"; transcript_type "lncRNA"; transcript_name "Gm42865-224"; exon_number 4; exon_id "ENSMUSE00001585872.1"; level 2; mgi_id "MGI:5663002"; tag "TAGENE"; havana_gene "OTTMUSG00000054335.1";
chr5	ENSEMBL_gcm37	exon	112828304	112828455	0.0716588722067417	+	.	gene_id "ENSMUSG00000104807.3"; transcript_id "ENSMUSG00000104807.3_tx_10"; exon_id "chr5_112828304_112828455_+"; exonnum "3"; txlen "522";
chr5	HAVANA	exon	112828304	112828459	0	+	.	gene_id "ENSMUSG00000104807.3"; transcript_id "ENSMUST00000295975.1"; gene_type "lncRNA"; gene_name "Gm42865"; transcript_type "lncRNA"; transcript_name "Gm42865-203"; exon_number 3; exon_id "ENSMUSE00001585845.1"; level 2; mgi_id "MGI:5663002"; tag "Ensembl_canonical"; tag "GENCODE_Primary"; tag "TAGENE"; havana_gene "OTTMUSG00000054335.1";
chr5	HAVANA	exon	112828304	112828459	0	+	.	gene_id "ENSMUSG00000104807.3"; transcript_id "ENSMUST00000295981.1"; gene_type "lncRNA"; gene_name "Gm42865"; transcript_type "lncRNA"; transcript_name "Gm42865-209"; exon_number 3; exon_id "ENSMUSE00001585845.1"; level 2; mgi_id "MGI:5663002"; tag "basic"; tag "TAGENE"; havana_gene "OTTMUSG00000054335.1";
chr5	HAVANA	exon	112828304	112828459	0	+	.	gene_id "ENSMUSG00000104807.3"; transcript_id "ENSMUST00000295984.1"; gene_type "lncRNA"; gene_name "Gm42865"; transcript_type "lncRNA"; transcript_name "Gm42865-212"; exon_number 4; exon_id "ENSMUSE00001585845.1"; level 2; mgi_id "MGI:5663002"; tag "TAGENE"; havana_gene "OTTMUSG00000054335.1";
chr5	HAVANA	exon	112828304	112828459	0	+	.	gene_id "ENSMUSG00000104807.3"; transcript_id "ENSMUST00000295988.1"; gene_type "lncRNA"; gene_name "Gm42865"; transcript_type "lncRNA"; transcript_name "Gm42865-216"; exon_number 2; exon_id "ENSMUSE00001585845.1"; level 2; mgi_id "MGI:5663002"; tag "TAGENE"; havana_gene "OTTMUSG00000054335.1";
chr5	HAVANA	exon	112828304	112828459	0	+	.	gene_id "ENSMUSG00000104807.3"; transcript_id "ENSMUST00000295993.1"; gene_type "lncRNA"; gene_name "Gm42865"; transcript_type "lncRNA"; transcript_name "Gm42865-221"; exon_number 3; exon_id "ENSMUSE00001585845.1"; level 2; mgi_id "MGI:5663002"; tag "TAGENE"; havana_gene "OTTMUSG00000054335.1";
chr5	HAVANA	exon	112828304	112828460	0	+	.	gene_id "ENSMUSG00000104807.3"; transcript_id "ENSMUST00000295979.1"; gene_type "lncRNA"; gene_name "Gm42865"; transcript_type "lncRNA"; transcript_name "Gm42865-207"; exon_number 3; exon_id "ENSMUSE00001585865.1"; level 2; mgi_id "MGI:5663002"; tag "TAGENE"; havana_gene "OTTMUSG00000054335.1";
chr5	HAVANA	exon	112828304	112828461	0	+	.	gene_id "ENSMUSG00000104807.3"; transcript_id "ENSMUST00000295983.1"; gene_type "lncRNA"; gene_name "Gm42865"; transcript_type "lncRNA"; transcript_name "Gm42865-211"; exon_number 3; exon_id "ENSMUSE00001585857.1"; level 2; mgi_id "MGI:5663002"; tag "TAGENE"; havana_gene "OTTMUSG00000054335.1";
chr5	HAVANA	exon	112828304	112828464	0	+	.	gene_id "ENSMUSG00000104807.3"; transcript_id "ENSMUST00000295978.1"; gene_type "lncRNA"; gene_name "Gm42865"; transcript_type "lncRNA"; transcript_name "Gm42865-206"; exon_number 2; exon_id "ENSMUSE00001585875.1"; level 2; mgi_id "MGI:5663002"; tag "TAGENE"; havana_gene "OTTMUSG00000054335.1";
chr5	HAVANA	exon	112828304	112828545	0	+	.	gene_id "ENSMUSG00000104807.3"; transcript_id "ENSMUST00000295992.1"; gene_type "lncRNA"; gene_name "Gm42865"; transcript_type "lncRNA"; transcript_name "Gm42865-220"; exon_number 2; exon_id "ENSMUSE00001585858.1"; level 2; mgi_id "MGI:5663002"; tag "TAGENE"; havana_gene "OTTMUSG00000054335.1";
chr5	sragcm37_es	exon	112841379	112841567	0.0087612537925242	+	.	gene_id "sragcm37_gene_13402"; transcript_id "sragcm37_gene_13402_tx_1"; exon_id "chr5_112841379_112841567_+"; exonnum "1"; txlen "759";
chr5	sragcm37_es	exon	112841379	112841567	0.00788756261361521	+	.	gene_id "sragcm37_gene_13402"; transcript_id "sragcm37_gene_13402_tx_2"; exon_id "chr5_112841379_112841567_+"; exonnum "1"; txlen "1212";
chr5	sragcm37_ss	exon	112842844	112843866	0.00788756261361521	+	.	gene_id "sragcm37_gene_13402"; transcript_id "sragcm37_gene_13402_tx_2"; exon_id "chr5_112842844_112843866_+"; exonnum "2"; txlen "1212";
chr5	sragcm37_mid	exon	112847050	112847193	0.0087612537925242	+	.	gene_id "sragcm37_gene_13402"; transcript_id "sragcm37_gene_13402_tx_1"; exon_id "chr5_112847050_112847193_+"; exonnum "2"; txlen "759";
chr5	sragcm37_ss	exon	112847439	112847864	0.0087612537925242	+	.	gene_id "sragcm37_gene_13402"; transcript_id "sragcm37_gene_13402_tx_1"; exon_id "chr5_112847439_112847864_+"; exonnum "3"; txlen "759";
chr5	sragcm37_es	exon	112878796	112878877	0.35016805551373	+	.	gene_id "sragcm37_gene_19164"; transcript_id "sragcm37_gene_19164_tx_1"; exon_id "chr5_112878796_112878877_+"; exonnum "1"; txlen "840";
chr5	sragcm37_es	exon	112878796	112878877	0.251529166636623	+	.	gene_id "sragcm37_gene_19164"; transcript_id "sragcm37_gene_19164_tx_2"; exon_id "chr5_112878796_112878877_+"; exonnum "1"; txlen "678";
chr5	sragcm37_es	exon	112878796	112878877	0.157822222203371	+	.	gene_id "sragcm37_gene_19164"; transcript_id "sragcm37_gene_19164_tx_3"; exon_id "chr5_112878796_112878877_+"; exonnum "1"; txlen "733";
chr5	sragcm37_es	exon	112878796	112878877	0.157822222203371	+	.	gene_id "sragcm37_gene_19164"; transcript_id "sragcm37_gene_19164_tx_4"; exon_id "chr5_112878796_112878877_+"; exonnum "1"; txlen "571";
chr5	sragcm37_es	exon	112878796	112878877	0.0542513888824089	+	.	gene_id "sragcm37_gene_19164"; transcript_id "sragcm37_gene_19164_tx_8"; exon_id "chr5_112878796_112878877_+"; exonnum "1"; txlen "564";
chr5	sragcm37_mid	exon	112879374	112879480	0.35016805551373	+	.	gene_id "sragcm37_gene_19164"; transcript_id "sragcm37_gene_19164_tx_1"; exon_id "chr5_112879374_112879480_+"; exonnum "2"; txlen "840";
chr5	sragcm37_mid	exon	112879374	112879480	0.251529166636623	+	.	gene_id "sragcm37_gene_19164"; transcript_id "sragcm37_gene_19164_tx_2"; exon_id "chr5_112879374_112879480_+"; exonnum "2"; txlen "678";
chr5	sragcm37_mid	exon	112879374	112879480	0.0542513888824089	+	.	gene_id "sragcm37_gene_19164"; transcript_id "sragcm37_gene_19164_tx_8"; exon_id "chr5_112879374_112879480_+"; exonnum "2"; txlen "564";
chr5	sragcm37_es	exon	112891092	112891217	0.0691510082376349	+	.	gene_id "sragcm37_gene_19164"; transcript_id "sragcm37_gene_19164_tx_6"; exon_id "chr5_112891092_112891217_+"; exonnum "1"; txlen "615";
chr5	sragcm37_es	exon	112891092	112891217	0.0691510082376349	+	.	gene_id "sragcm37_gene_19164"; transcript_id "sragcm37_gene_19164_tx_7"; exon_id "chr5_112891092_112891217_+"; exonnum "1"; txlen "777";
chr5	sragcm37_mid	exon	112891311	112891502	0.35016805551373	+	.	gene_id "sragcm37_gene_19164"; transcript_id "sragcm37_gene_19164_tx_1"; exon_id "chr5_112891311_112891502_+"; exonnum "3"; txlen "840";
chr5	sragcm37_mid	exon	112891311	112891502	0.251529166636623	+	.	gene_id "sragcm37_gene_19164"; transcript_id "sragcm37_gene_19164_tx_2"; exon_id "chr5_112891311_112891502_+"; exonnum "3"; txlen "678";
chr5	sragcm37_mid	exon	112891311	112891502	0.157822222203371	+	.	gene_id "sragcm37_gene_19164"; transcript_id "sragcm37_gene_19164_tx_3"; exon_id "chr5_112891311_112891502_+"; exonnum "2"; txlen "733";
chr5	sragcm37_mid	exon	112891311	112891502	0.157822222203371	+	.	gene_id "sragcm37_gene_19164"; transcript_id "sragcm37_gene_19164_tx_4"; exon_id "chr5_112891311_112891502_+"; exonnum "2"; txlen "571";
chr5	sragcm37_mid	exon	112891311	112891502	0.0691510082376349	+	.	gene_id "sragcm37_gene_19164"; transcript_id "sragcm37_gene_19164_tx_6"; exon_id "chr5_112891311_112891502_+"; exonnum "2"; txlen "615";
chr5	sragcm37_mid	exon	112891311	112891502	0.0691510082376349	+	.	gene_id "sragcm37_gene_19164"; transcript_id "sragcm37_gene_19164_tx_7"; exon_id "chr5_112891311_112891502_+"; exonnum "2"; txlen "777";
chr5	sragcm37_mid	exon	112891311	112891502	0.0542513888824089	+	.	gene_id "sragcm37_gene_19164"; transcript_id "sragcm37_gene_19164_tx_8"; exon_id "chr5_112891311_112891502_+"; exonnum "3"; txlen "564";
chr5	sragcm37_mid	exon	112892472	112892590	0.35016805551373	+	.	gene_id "sragcm37_gene_19164"; transcript_id "sragcm37_gene_19164_tx_1"; exon_id "chr5_112892472_112892590_+"; exonnum "4"; txlen "840";
chr5	sragcm37_mid	exon	112892472	112892590	0.251529166636623	+	.	gene_id "sragcm37_gene_19164"; transcript_id "sragcm37_gene_19164_tx_2"; exon_id "chr5_112892472_112892590_+"; exonnum "4"; txlen "678";
chr5	sragcm37_mid	exon	112892472	112892590	0.157822222203371	+	.	gene_id "sragcm37_gene_19164"; transcript_id "sragcm37_gene_19164_tx_3"; exon_id "chr5_112892472_112892590_+"; exonnum "3"; txlen "733";
chr5	sragcm37_mid	exon	112892472	112892590	0.157822222203371	+	.	gene_id "sragcm37_gene_19164"; transcript_id "sragcm37_gene_19164_tx_4"; exon_id "chr5_112892472_112892590_+"; exonnum "3"; txlen "571";
chr5	sragcm37_mid	exon	112892472	112892590	0.0691510082376349	+	.	gene_id "sragcm37_gene_19164"; transcript_id "sragcm37_gene_19164_tx_6"; exon_id "chr5_112892472_112892590_+"; exonnum "3"; txlen "615";
chr5	sragcm37_mid	exon	112892472	112892590	0.0691510082376349	+	.	gene_id "sragcm37_gene_19164"; transcript_id "sragcm37_gene_19164_tx_7"; exon_id "chr5_112892472_112892590_+"; exonnum "3"; txlen "777";
chr5	sragcm37_mid	exon	112892472	112892590	0.0542513888824089	+	.	gene_id "sragcm37_gene_19164"; transcript_id "sragcm37_gene_19164_tx_8"; exon_id "chr5_112892472_112892590_+"; exonnum "4"; txlen "564";
chr5	sragcm37_mid	exon	112896688	112896849	0.35016805551373	+	.	gene_id "sragcm37_gene_19164"; transcript_id "sragcm37_gene_19164_tx_1"; exon_id "chr5_112896688_112896849_+"; exonnum "5"; txlen "840";
chr5	sragcm37_mid	exon	112896688	112896849	0.157822222203371	+	.	gene_id "sragcm37_gene_19164"; transcript_id "sragcm37_gene_19164_tx_3"; exon_id "chr5_112896688_112896849_+"; exonnum "4"; txlen "733";
chr5	sragcm37_mid	exon	112896688	112896849	0.0691510082376349	+	.	gene_id "sragcm37_gene_19164"; transcript_id "sragcm37_gene_19164_tx_7"; exon_id "chr5_112896688_112896849_+"; exonnum "4"; txlen "777";
chr5	sragcm37_ss	exon	112896998	112897175	0.35016805551373	+	.	gene_id "sragcm37_gene_19164"; transcript_id "sragcm37_gene_19164_tx_1"; exon_id "chr5_112896998_112897175_+"; exonnum "6"; txlen "840";
chr5	sragcm37_ss	exon	112896998	112897175	0.251529166636623	+	.	gene_id "sragcm37_gene_19164"; transcript_id "sragcm37_gene_19164_tx_2"; exon_id "chr5_112896998_112897175_+"; exonnum "5"; txlen "678";
chr5	sragcm37_ss	exon	112896998	112897175	0.157822222203371	+	.	gene_id "sragcm37_gene_19164"; transcript_id "sragcm37_gene_19164_tx_3"; exon_id "chr5_112896998_112897175_+"; exonnum "5"; txlen "733";
chr5	sragcm37_ss	exon	112896998	112897175	0.157822222203371	+	.	gene_id "sragcm37_gene_19164"; transcript_id "sragcm37_gene_19164_tx_4"; exon_id "chr5_112896998_112897175_+"; exonnum "4"; txlen "571";
chr5	sragcm37_ss	exon	112896998	112897175	0.0691510082376349	+	.	gene_id "sragcm37_gene_19164"; transcript_id "sragcm37_gene_19164_tx_6"; exon_id "chr5_112896998_112897175_+"; exonnum "4"; txlen "615";
chr5	sragcm37_ss	exon	112896998	112897175	0.0691510082376349	+	.	gene_id "sragcm37_gene_19164"; transcript_id "sragcm37_gene_19164_tx_7"; exon_id "chr5_112896998_112897175_+"; exonnum "5"; txlen "777";
chr5	sragcm37_mid	exon	112899944	112900007	0.0542513888824089	+	.	gene_id "sragcm37_gene_19164"; transcript_id "sragcm37_gene_19164_tx_8"; exon_id "chr5_112899944_112900007_+"; exonnum "5"; txlen "564";
chr5	sragcm37_es	exon	112907672	112907835	0.110625673543964	+	.	gene_id "sragcm37_gene_17567"; transcript_id "sragcm37_gene_17567_tx_1"; exon_id "chr5_112907672_112907835_+"; exonnum "1"; txlen "757";
chr5	sragcm37_ss	exon	112908230	112908822	0.110625673543964	+	.	gene_id "sragcm37_gene_17567"; transcript_id "sragcm37_gene_17567_tx_1"; exon_id "chr5_112908230_112908822_+"; exonnum "2"; txlen "757";
chr5	HAVANA	exon	112913922	112914013	0	+	.	gene_id "ENSMUSG00000127191.1"; transcript_id "ENSMUST00000280409.1"; gene_type "lncRNA"; gene_name "ENSMUSG00000127191"; transcript_type "lncRNA"; transcript_name "ENSMUST00000280409"; exon_number 1; exon_id "ENSMUSE00001555768.1"; level 2; tag "basic"; tag "Ensembl_canonical"; tag "GENCODE_Primary"; tag "TAGENE";
chr5	HAVANA	transcript	112913922	112923545	0	+	.	gene_id "ENSMUSG00000127191.1"; transcript_id "ENSMUST00000280409.1"; gene_type "lncRNA"; gene_name "ENSMUSG00000127191"; transcript_type "lncRNA"; transcript_name "ENSMUST00000280409"; level 2; tag "basic"; tag "Ensembl_canonical"; tag "GENCODE_Primary"; tag "TAGENE";
chr5	HAVANA	gene	112913922	112923547	0	+	.	gene_id "ENSMUSG00000127191.1"; gene_type "lncRNA"; gene_name "ENSMUSG00000127191"; level 2;
chr5	HAVANA	exon	112913936	112914013	0	+	.	gene_id "ENSMUSG00000127191.1"; transcript_id "ENSMUST00000280410.1"; gene_type "lncRNA"; gene_name "ENSMUSG00000127191"; transcript_type "lncRNA"; transcript_name "ENSMUST00000280410"; exon_number 1; exon_id "ENSMUSE00001555769.1"; level 2; tag "TAGENE";
chr5	ENSEMBL_gcm37	exon	112913936	112914013	0.0269340622118146	+	.	gene_id "ENSMUSG00000127191.1"; transcript_id "ENSMUSG00000127191.1_tx_3"; exon_id "chr5_112913936_112914013_+"; exonnum "1"; txlen "792";
chr5	HAVANA	transcript	112913936	112923547	0	+	.	gene_id "ENSMUSG00000127191.1"; transcript_id "ENSMUST00000280410.1"; gene_type "lncRNA"; gene_name "ENSMUSG00000127191"; transcript_type "lncRNA"; transcript_name "ENSMUST00000280410"; level 2; tag "TAGENE";
chr5	sragcm37_mid	exon	112916440	112916580	0.0269340622118146	+	.	gene_id "ENSMUSG00000127191.1"; transcript_id "ENSMUSG00000127191.1_tx_3"; exon_id "chr5_112916440_112916580_+"; exonnum "2"; txlen "792";
chr5	HAVANA	exon	112918046	112918127	0	+	.	gene_id "ENSMUSG00000127191.1"; transcript_id "ENSMUST00000280409.1"; gene_type "lncRNA"; gene_name "ENSMUSG00000127191"; transcript_type "lncRNA"; transcript_name "ENSMUST00000280409"; exon_number 2; exon_id "ENSMUSE00001555767.1"; level 2; tag "basic"; tag "Ensembl_canonical"; tag "GENCODE_Primary"; tag "TAGENE";
chr5	ENSEMBL_gcm37	exon	112918046	112918127	0.0269340622118146	+	.	gene_id "ENSMUSG00000127191.1"; transcript_id "ENSMUSG00000127191.1_tx_3"; exon_id "chr5_112918046_112918127_+"; exonnum "3"; txlen "792";
chr5	HAVANA	exon	112923055	112923545	0	+	.	gene_id "ENSMUSG00000127191.1"; transcript_id "ENSMUST00000280409.1"; gene_type "lncRNA"; gene_name "ENSMUSG00000127191"; transcript_type "lncRNA"; transcript_name "ENSMUST00000280409"; exon_number 3; exon_id "ENSMUSE00001555770.1"; level 2; tag "basic"; tag "Ensembl_canonical"; tag "GENCODE_Primary"; tag "TAGENE";
chr5	ENSEMBL_gcm37	exon	112923055	112923545	0.0269340622118146	+	.	gene_id "ENSMUSG00000127191.1"; transcript_id "ENSMUSG00000127191.1_tx_3"; exon_id "chr5_112923055_112923545_+"; exonnum "4"; txlen "792";
chr5	HAVANA	exon	112923140	112923547	0	+	.	gene_id "ENSMUSG00000127191.1"; transcript_id "ENSMUST00000280410.1"; gene_type "lncRNA"; gene_name "ENSMUSG00000127191"; transcript_type "lncRNA"; transcript_name "ENSMUST00000280410"; exon_number 2; exon_id "ENSMUSE00001555766.1"; level 2; tag "TAGENE";
chr5	HAVANA	exon	112941118	112941477	0	+	.	gene_id "ENSMUSG00000098230.9"; transcript_id "ENSMUST00000182801.9"; gene_type "lncRNA"; gene_name "1700095B10Rik"; transcript_type "lncRNA"; transcript_name "1700095B10Rik-202"; exon_number 1; exon_id "ENSMUSE00001560501.1"; level 2; transcript_support_level "1"; mgi_id "MGI:1914610"; tag "TAGENE"; havana_gene "OTTMUSG00000043206.1"; havana_transcript "OTTMUST00000113314.1";
chr5	HAVANA	exon	112941118	112941477	0	+	.	gene_id "ENSMUSG00000098230.9"; transcript_id "ENSMUST00000189538.3"; gene_type "lncRNA"; gene_name "1700095B10Rik"; transcript_type "lncRNA"; transcript_name "1700095B10Rik-203"; exon_number 1; exon_id "ENSMUSE00001560501.1"; level 2; transcript_support_level "2"; mgi_id "MGI:1914610"; tag "dotter_confirmed"; tag "basic"; tag "TAGENE"; havana_gene "OTTMUSG00000043206.1"; havana_transcript "OTTMUST00000119060.1";
chr5	HAVANA	exon	112941118	112941477	0	+	.	gene_id "ENSMUSG00000098230.9"; transcript_id "ENSMUST00000182349.3"; gene_type "lncRNA"; gene_name "1700095B10Rik"; transcript_type "lncRNA"; transcript_name "1700095B10Rik-201"; exon_number 1; exon_id "ENSMUSE00001560501.1"; level 2; transcript_support_level "1"; mgi_id "MGI:1914610"; tag "TAGENE"; havana_gene "OTTMUSG00000043206.1"; havana_transcript "OTTMUST00000113315.1";
chr5	HAVANA	transcript	112941118	112949577	0	+	.	gene_id "ENSMUSG00000098230.9"; transcript_id "ENSMUST00000182801.9"; gene_type "lncRNA"; gene_name "1700095B10Rik"; transcript_type "lncRNA"; transcript_name "1700095B10Rik-202"; level 2; transcript_support_level "1"; mgi_id "MGI:1914610"; tag "TAGENE"; havana_gene "OTTMUSG00000043206.1"; havana_transcript "OTTMUST00000113314.1";
chr5	HAVANA	transcript	112941118	112949577	0	+	.	gene_id "ENSMUSG00000098230.9"; transcript_id "ENSMUST00000189538.3"; gene_type "lncRNA"; gene_name "1700095B10Rik"; transcript_type "lncRNA"; transcript_name "1700095B10Rik-203"; level 2; transcript_support_level "2"; mgi_id "MGI:1914610"; tag "dotter_confirmed"; tag "basic"; tag "TAGENE"; havana_gene "OTTMUSG00000043206.1"; havana_transcript "OTTMUST00000119060.1";
chr5	HAVANA	transcript	112941118	112949577	0	+	.	gene_id "ENSMUSG00000098230.9"; transcript_id "ENSMUST00000182349.3"; gene_type "lncRNA"; gene_name "1700095B10Rik"; transcript_type "lncRNA"; transcript_name "1700095B10Rik-201"; level 2; transcript_support_level "1"; mgi_id "MGI:1914610"; tag "TAGENE"; havana_gene "OTTMUSG00000043206.1"; havana_transcript "OTTMUST00000113315.1";
chr5	HAVANA	gene	112941118	112951304	0	+	.	gene_id "ENSMUSG00000098230.9"; gene_type "lncRNA"; gene_name "1700095B10Rik"; level 2; mgi_id "MGI:1914610"; havana_gene "OTTMUSG00000043206.1";
chr5	HAVANA	exon	112941120	112941477	0	+	.	gene_id "ENSMUSG00000098230.9"; transcript_id "ENSMUST00000282898.1"; gene_type "lncRNA"; gene_name "1700095B10Rik"; transcript_type "lncRNA"; transcript_name "1700095B10Rik-221"; exon_number 1; exon_id "ENSMUSE00001560492.1"; level 2; mgi_id "MGI:1914610"; tag "TAGENE"; havana_gene "OTTMUSG00000043206.1";
chr5	HAVANA	exon	112941120	112941477	0	+	.	gene_id "ENSMUSG00000098230.9"; transcript_id "ENSMUST00000282884.1"; gene_type "lncRNA"; gene_name "1700095B10Rik"; transcript_type "lncRNA"; transcript_name "1700095B10Rik-207"; exon_number 1; exon_id "ENSMUSE00001560492.1"; level 2; mgi_id "MGI:1914610"; tag "basic"; tag "TAGENE"; havana_gene "OTTMUSG00000043206.1";
chr5	HAVANA	exon	112941120	112941477	0	+	.	gene_id "ENSMUSG00000098230.9"; transcript_id "ENSMUST00000282885.1"; gene_type "lncRNA"; gene_name "1700095B10Rik"; transcript_type "lncRNA"; transcript_name "1700095B10Rik-208"; exon_number 1; exon_id "ENSMUSE00001560492.1"; level 2; mgi_id "MGI:1914610"; tag "TAGENE"; havana_gene "OTTMUSG00000043206.1";
chr5	HAVANA	transcript	112941120	112947376	0	+	.	gene_id "ENSMUSG00000098230.9"; transcript_id "ENSMUST00000282898.1"; gene_type "lncRNA"; gene_name "1700095B10Rik"; transcript_type "lncRNA"; transcript_name "1700095B10Rik-221"; level 2; mgi_id "MGI:1914610"; tag "TAGENE"; havana_gene "OTTMUSG00000043206.1";
chr5	HAVANA	transcript	112941120	112949571	0	+	.	gene_id "ENSMUSG00000098230.9"; transcript_id "ENSMUST00000282884.1"; gene_type "lncRNA"; gene_name "1700095B10Rik"; transcript_type "lncRNA"; transcript_name "1700095B10Rik-207"; level 2; mgi_id "MGI:1914610"; tag "basic"; tag "TAGENE"; havana_gene "OTTMUSG00000043206.1";
chr5	HAVANA	transcript	112941120	112949571	0	+	.	gene_id "ENSMUSG00000098230.9"; transcript_id "ENSMUST00000282885.1"; gene_type "lncRNA"; gene_name "1700095B10Rik"; transcript_type "lncRNA"; transcript_name "1700095B10Rik-208"; level 2; mgi_id "MGI:1914610"; tag "TAGENE"; havana_gene "OTTMUSG00000043206.1";
chr5	HAVANA	exon	112941125	112941477	0	+	.	gene_id "ENSMUSG00000098230.9"; transcript_id "ENSMUST00000282899.1"; gene_type "lncRNA"; gene_name "1700095B10Rik"; transcript_type "lncRNA"; transcript_name "1700095B10Rik-222"; exon_number 1; exon_id "ENSMUSE00001560482.1"; level 2; mgi_id "MGI:1914610"; tag "TAGENE"; havana_gene "OTTMUSG00000043206.1";
chr5	HAVANA	exon	112941125	112941477	0	+	.	gene_id "ENSMUSG00000098230.9"; transcript_id "ENSMUST00000282886.1"; gene_type "lncRNA"; gene_name "1700095B10Rik"; transcript_type "lncRNA"; transcript_name "1700095B10Rik-209"; exon_number 1; exon_id "ENSMUSE00001560482.1"; level 2; mgi_id "MGI:1914610"; tag "TAGENE"; havana_gene "OTTMUSG00000043206.1";
chr5	HAVANA	transcript	112941125	112947102	0	+	.	gene_id "ENSMUSG00000098230.9"; transcript_id "ENSMUST00000282899.1"; gene_type "lncRNA"; gene_name "1700095B10Rik"; transcript_type "lncRNA"; transcript_name "1700095B10Rik-222"; level 2; mgi_id "MGI:1914610"; tag "TAGENE"; havana_gene "OTTMUSG00000043206.1";
chr5	HAVANA	transcript	112941125	112949571	0	+	.	gene_id "ENSMUSG00000098230.9"; transcript_id "ENSMUST00000282886.1"; gene_type "lncRNA"; gene_name "1700095B10Rik"; transcript_type "lncRNA"; transcript_name "1700095B10Rik-209"; level 2; mgi_id "MGI:1914610"; tag "TAGENE"; havana_gene "OTTMUSG00000043206.1";
chr5	HAVANA	exon	112941129	112941477	0	+	.	gene_id "ENSMUSG00000098230.9"; transcript_id "ENSMUST00000282900.1"; gene_type "lncRNA"; gene_name "1700095B10Rik"; transcript_type "lncRNA"; transcript_name "1700095B10Rik-223"; exon_number 1; exon_id "ENSMUSE00001560495.1"; level 2; mgi_id "MGI:1914610"; tag "TAGENE"; havana_gene "OTTMUSG00000043206.1";
chr5	HAVANA	transcript	112941129	112947102	0	+	.	gene_id "ENSMUSG00000098230.9"; transcript_id "ENSMUST00000282900.1"; gene_type "lncRNA"; gene_name "1700095B10Rik"; transcript_type "lncRNA"; transcript_name "1700095B10Rik-223"; level 2; mgi_id "MGI:1914610"; tag "TAGENE"; havana_gene "OTTMUSG00000043206.1";
chr5	HAVANA	exon	112941139	112941477	0	+	.	gene_id "ENSMUSG00000098230.9"; transcript_id "ENSMUST00000282887.1"; gene_type "lncRNA"; gene_name "1700095B10Rik"; transcript_type "lncRNA"; transcript_name "1700095B10Rik-210"; exon_number 1; exon_id "ENSMUSE00001560490.1"; level 2; mgi_id "MGI:1914610"; tag "TAGENE"; havana_gene "OTTMUSG00000043206.1";
chr5	HAVANA	transcript	112941139	112949571	0	+	.	gene_id "ENSMUSG00000098230.9"; transcript_id "ENSMUST00000282887.1"; gene_type "lncRNA"; gene_name "1700095B10Rik"; transcript_type "lncRNA"; transcript_name "1700095B10Rik-210"; level 2; mgi_id "MGI:1914610"; tag "TAGENE"; havana_gene "OTTMUSG00000043206.1";
chr5	HAVANA	exon	112941148	112941477	0	+	.	gene_id "ENSMUSG00000098230.9"; transcript_id "ENSMUST00000282905.1"; gene_type "lncRNA"; gene_name "1700095B10Rik"; transcript_type "lncRNA"; transcript_name "1700095B10Rik-228"; exon_number 1; exon_id "ENSMUSE00001560472.1"; level 2; mgi_id "MGI:1914610"; tag "TAGENE"; havana_gene "OTTMUSG00000043206.1";
chr5	HAVANA	exon	112941148	112941477	0	+	.	gene_id "ENSMUSG00000098230.9"; transcript_id "ENSMUST00000282888.1"; gene_type "lncRNA"; gene_name "1700095B10Rik"; transcript_type "lncRNA"; transcript_name "1700095B10Rik-211"; exon_number 1; exon_id "ENSMUSE00001560472.1"; level 2; mgi_id "MGI:1914610"; tag "TAGENE"; havana_gene "OTTMUSG00000043206.1";
chr5	HAVANA	exon	112941148	112941477	0	+	.	gene_id "ENSMUSG00000098230.9"; transcript_id "ENSMUST00000282889.1"; gene_type "lncRNA"; gene_name "1700095B10Rik"; transcript_type "lncRNA"; transcript_name "1700095B10Rik-212"; exon_number 1; exon_id "ENSMUSE00001560472.1"; level 2; mgi_id "MGI:1914610"; tag "TAGENE"; havana_gene "OTTMUSG00000043206.1";
chr5	HAVANA	transcript	112941148	112944046	0	+	.	gene_id "ENSMUSG00000098230.9"; transcript_id "ENSMUST00000282905.1"; gene_type "lncRNA"; gene_name "1700095B10Rik"; transcript_type "lncRNA"; transcript_name "1700095B10Rik-228"; level 2; mgi_id "MGI:1914610"; tag "TAGENE"; havana_gene "OTTMUSG00000043206.1";
chr5	HAVANA	transcript	112941148	112949571	0	+	.	gene_id "ENSMUSG00000098230.9"; transcript_id "ENSMUST00000282888.1"; gene_type "lncRNA"; gene_name "1700095B10Rik"; transcript_type "lncRNA"; transcript_name "1700095B10Rik-211"; level 2; mgi_id "MGI:1914610"; tag "TAGENE"; havana_gene "OTTMUSG00000043206.1";
chr5	HAVANA	transcript	112941148	112949571	0	+	.	gene_id "ENSMUSG00000098230.9"; transcript_id "ENSMUST00000282889.1"; gene_type "lncRNA"; gene_name "1700095B10Rik"; transcript_type "lncRNA"; transcript_name "1700095B10Rik-212"; level 2; mgi_id "MGI:1914610"; tag "TAGENE"; havana_gene "OTTMUSG00000043206.1";
chr5	HAVANA	exon	112941151	112941477	0	+	.	gene_id "ENSMUSG00000098230.9"; transcript_id "ENSMUST00000282890.1"; gene_type "lncRNA"; gene_name "1700095B10Rik"; transcript_type "lncRNA"; transcript_name "1700095B10Rik-213"; exon_number 1; exon_id "ENSMUSE00001560494.1"; level 2; mgi_id "MGI:1914610"; tag "TAGENE"; havana_gene "OTTMUSG00000043206.1";
chr5	HAVANA	transcript	112941151	112949571	0	+	.	gene_id "ENSMUSG00000098230.9"; transcript_id "ENSMUST00000282890.1"; gene_type "lncRNA"; gene_name "1700095B10Rik"; transcript_type "lncRNA"; transcript_name "1700095B10Rik-213"; level 2; mgi_id "MGI:1914610"; tag "TAGENE"; havana_gene "OTTMUSG00000043206.1";
chr5	HAVANA	exon	112941158	112941477	0	+	.	gene_id "ENSMUSG00000098230.9"; transcript_id "ENSMUST00000282903.1"; gene_type "lncRNA"; gene_name "1700095B10Rik"; transcript_type "lncRNA"; transcript_name "1700095B10Rik-226"; exon_number 1; exon_id "ENSMUSE00001560491.1"; level 2; mgi_id "MGI:1914610"; tag "TAGENE"; havana_gene "OTTMUSG00000043206.1";
chr5	HAVANA	exon	112941158	112941477	0	+	.	gene_id "ENSMUSG00000098230.9"; transcript_id "ENSMUST00000282902.1"; gene_type "lncRNA"; gene_name "1700095B10Rik"; transcript_type "lncRNA"; transcript_name "1700095B10Rik-225"; exon_number 1; exon_id "ENSMUSE00001560491.1"; level 2; mgi_id "MGI:1914610"; tag "TAGENE"; havana_gene "OTTMUSG00000043206.1";
chr5	HAVANA	exon	112941158	112941477	0	+	.	gene_id "ENSMUSG00000098230.9"; transcript_id "ENSMUST00000282901.1"; gene_type "lncRNA"; gene_name "1700095B10Rik"; transcript_type "lncRNA"; transcript_name "1700095B10Rik-224"; exon_number 1; exon_id "ENSMUSE00001560491.1"; level 2; mgi_id "MGI:1914610"; tag "TAGENE"; havana_gene "OTTMUSG00000043206.1";
chr5	HAVANA	exon	112941158	112941477	0	+	.	gene_id "ENSMUSG00000098230.9"; transcript_id "ENSMUST00000282896.1"; gene_type "lncRNA"; gene_name "1700095B10Rik"; transcript_type "lncRNA"; transcript_name "1700095B10Rik-219"; exon_number 1; exon_id "ENSMUSE00001560491.1"; level 2; mgi_id "MGI:1914610"; tag "basic"; tag "TAGENE"; havana_gene "OTTMUSG00000043206.1";
chr5	HAVANA	exon	112941158	112941477	0	+	.	gene_id "ENSMUSG00000098230.9"; transcript_id "ENSMUST00000282892.1"; gene_type "lncRNA"; gene_name "1700095B10Rik"; transcript_type "lncRNA"; transcript_name "1700095B10Rik-215"; exon_number 1; exon_id "ENSMUSE00001560491.1"; level 2; mgi_id "MGI:1914610"; tag "TAGENE"; havana_gene "OTTMUSG00000043206.1";
chr5	HAVANA	transcript	112941158	112947088	0	+	.	gene_id "ENSMUSG00000098230.9"; transcript_id "ENSMUST00000282903.1"; gene_type "lncRNA"; gene_name "1700095B10Rik"; transcript_type "lncRNA"; transcript_name "1700095B10Rik-226"; level 2; mgi_id "MGI:1914610"; tag "TAGENE"; havana_gene "OTTMUSG00000043206.1";
chr5	HAVANA	transcript	112941158	112947090	0	+	.	gene_id "ENSMUSG00000098230.9"; transcript_id "ENSMUST00000282902.1"; gene_type "lncRNA"; gene_name "1700095B10Rik"; transcript_type "lncRNA"; transcript_name "1700095B10Rik-225"; level 2; mgi_id "MGI:1914610"; tag "TAGENE"; havana_gene "OTTMUSG00000043206.1";
chr5	HAVANA	transcript	112941158	112947097	0	+	.	gene_id "ENSMUSG00000098230.9"; transcript_id "ENSMUST00000282901.1"; gene_type "lncRNA"; gene_name "1700095B10Rik"; transcript_type "lncRNA"; transcript_name "1700095B10Rik-224"; level 2; mgi_id "MGI:1914610"; tag "TAGENE"; havana_gene "OTTMUSG00000043206.1";
chr5	HAVANA	transcript	112941158	112949015	0	+	.	gene_id "ENSMUSG00000098230.9"; transcript_id "ENSMUST00000282896.1"; gene_type "lncRNA"; gene_name "1700095B10Rik"; transcript_type "lncRNA"; transcript_name "1700095B10Rik-219"; level 2; mgi_id "MGI:1914610"; tag "basic"; tag "TAGENE"; havana_gene "OTTMUSG00000043206.1";
chr5	HAVANA	transcript	112941158	112949569	0	+	.	gene_id "ENSMUSG00000098230.9"; transcript_id "ENSMUST00000282892.1"; gene_type "lncRNA"; gene_name "1700095B10Rik"; transcript_type "lncRNA"; transcript_name "1700095B10Rik-215"; level 2; mgi_id "MGI:1914610"; tag "TAGENE"; havana_gene "OTTMUSG00000043206.1";
chr5	HAVANA	exon	112941159	112941477	0	+	.	gene_id "ENSMUSG00000098230.9"; transcript_id "ENSMUST00000282891.1"; gene_type "lncRNA"; gene_name "1700095B10Rik"; transcript_type "lncRNA"; transcript_name "1700095B10Rik-214"; exon_number 1; exon_id "ENSMUSE00001560477.1"; level 2; mgi_id "MGI:1914610"; tag "TAGENE"; havana_gene "OTTMUSG00000043206.1";
chr5	HAVANA	transcript	112941159	112949571	0	+	.	gene_id "ENSMUSG00000098230.9"; transcript_id "ENSMUST00000282891.1"; gene_type "lncRNA"; gene_name "1700095B10Rik"; transcript_type "lncRNA"; transcript_name "1700095B10Rik-214"; level 2; mgi_id "MGI:1914610"; tag "TAGENE"; havana_gene "OTTMUSG00000043206.1";
chr5	HAVANA	exon	112941167	112941477	0	+	.	gene_id "ENSMUSG00000098230.9"; transcript_id "ENSMUST00000282904.1"; gene_type "lncRNA"; gene_name "1700095B10Rik"; transcript_type "lncRNA"; transcript_name "1700095B10Rik-227"; exon_number 1; exon_id "ENSMUSE00001560476.1"; level 2; mgi_id "MGI:1914610"; tag "TAGENE"; havana_gene "OTTMUSG00000043206.1";
chr5	HAVANA	exon	112941167	112941477	0	+	.	gene_id "ENSMUSG00000098230.9"; transcript_id "ENSMUST00000282897.1"; gene_type "lncRNA"; gene_name "1700095B10Rik"; transcript_type "lncRNA"; transcript_name "1700095B10Rik-220"; exon_number 1; exon_id "ENSMUSE00001560476.1"; level 2; mgi_id "MGI:1914610"; tag "TAGENE"; havana_gene "OTTMUSG00000043206.1";
chr5	HAVANA	exon	112941167	112941477	0	+	.	gene_id "ENSMUSG00000098230.9"; transcript_id "ENSMUST00000282893.1"; gene_type "lncRNA"; gene_name "1700095B10Rik"; transcript_type "lncRNA"; transcript_name "1700095B10Rik-216"; exon_number 1; exon_id "ENSMUSE00001560476.1"; level 2; mgi_id "MGI:1914610"; tag "TAGENE"; havana_gene "OTTMUSG00000043206.1";
chr5	HAVANA	transcript	112941167	112947097	0	+	.	gene_id "ENSMUSG00000098230.9"; transcript_id "ENSMUST00000282904.1"; gene_type "lncRNA"; gene_name "1700095B10Rik"; transcript_type "lncRNA"; transcript_name "1700095B10Rik-227"; level 2; mgi_id "MGI:1914610"; tag "TAGENE"; havana_gene "OTTMUSG00000043206.1";
chr5	HAVANA	transcript	112941167	112949015	0	+	.	gene_id "ENSMUSG00000098230.9"; transcript_id "ENSMUST00000282897.1"; gene_type "lncRNA"; gene_name "1700095B10Rik"; transcript_type "lncRNA"; transcript_name "1700095B10Rik-220"; level 2; mgi_id "MGI:1914610"; tag "TAGENE"; havana_gene "OTTMUSG00000043206.1";
chr5	HAVANA	transcript	112941167	112949569	0	+	.	gene_id "ENSMUSG00000098230.9"; transcript_id "ENSMUST00000282893.1"; gene_type "lncRNA"; gene_name "1700095B10Rik"; transcript_type "lncRNA"; transcript_name "1700095B10Rik-216"; level 2; mgi_id "MGI:1914610"; tag "TAGENE"; havana_gene "OTTMUSG00000043206.1";
chr5	HAVANA	exon	112941169	112941477	0	+	.	gene_id "ENSMUSG00000098230.9"; transcript_id "ENSMUST00000282894.1"; gene_type "lncRNA"; gene_name "1700095B10Rik"; transcript_type "lncRNA"; transcript_name "1700095B10Rik-217"; exon_number 1; exon_id "ENSMUSE00001560474.1"; level 2; mgi_id "MGI:1914610"; tag "TAGENE"; havana_gene "OTTMUSG00000043206.1";
chr5	HAVANA	transcript	112941169	112949569	0	+	.	gene_id "ENSMUSG00000098230.9"; transcript_id "ENSMUST00000282894.1"; gene_type "lncRNA"; gene_name "1700095B10Rik"; transcript_type "lncRNA"; transcript_name "1700095B10Rik-217"; level 2; mgi_id "MGI:1914610"; tag "TAGENE"; havana_gene "OTTMUSG00000043206.1";
chr5	HAVANA	exon	112941175	112941477	0	+	.	gene_id "ENSMUSG00000098230.9"; transcript_id "ENSMUST00000282895.1"; gene_type "lncRNA"; gene_name "1700095B10Rik"; transcript_type "lncRNA"; transcript_name "1700095B10Rik-218"; exon_number 1; exon_id "ENSMUSE00001560497.1"; level 2; mgi_id "MGI:1914610"; tag "TAGENE"; havana_gene "OTTMUSG00000043206.1";
chr5	HAVANA	exon	112941175	112941477	0	+	.	gene_id "ENSMUSG00000098230.9"; transcript_id "ENSMUST00000282882.1"; gene_type "lncRNA"; gene_name "1700095B10Rik"; transcript_type "lncRNA"; transcript_name "1700095B10Rik-205"; exon_number 1; exon_id "ENSMUSE00001560497.1"; level 2; mgi_id "MGI:1914610"; tag "TAGENE"; havana_gene "OTTMUSG00000043206.1";
chr5	HAVANA	exon	112941175	112941477	0	+	.	gene_id "ENSMUSG00000098230.9"; transcript_id "ENSMUST00000282883.1"; gene_type "lncRNA"; gene_name "1700095B10Rik"; transcript_type "lncRNA"; transcript_name "1700095B10Rik-206"; exon_number 1; exon_id "ENSMUSE00001560497.1"; level 2; mgi_id "MGI:1914610"; tag "Ensembl_canonical"; tag "GENCODE_Primary"; tag "TAGENE"; havana_gene "OTTMUSG00000043206.1";
chr5	HAVANA	transcript	112941175	112949569	0	+	.	gene_id "ENSMUSG00000098230.9"; transcript_id "ENSMUST00000282895.1"; gene_type "lncRNA"; gene_name "1700095B10Rik"; transcript_type "lncRNA"; transcript_name "1700095B10Rik-218"; level 2; mgi_id "MGI:1914610"; tag "TAGENE"; havana_gene "OTTMUSG00000043206.1";
chr5	HAVANA	transcript	112941175	112951304	0	+	.	gene_id "ENSMUSG00000098230.9"; transcript_id "ENSMUST00000282882.1"; gene_type "lncRNA"; gene_name "1700095B10Rik"; transcript_type "lncRNA"; transcript_name "1700095B10Rik-205"; level 2; mgi_id "MGI:1914610"; tag "TAGENE"; havana_gene "OTTMUSG00000043206.1";
chr5	HAVANA	transcript	112941175	112951304	0	+	.	gene_id "ENSMUSG00000098230.9"; transcript_id "ENSMUST00000282883.1"; gene_type "lncRNA"; gene_name "1700095B10Rik"; transcript_type "lncRNA"; transcript_name "1700095B10Rik-206"; level 2; mgi_id "MGI:1914610"; tag "Ensembl_canonical"; tag "GENCODE_Primary"; tag "TAGENE"; havana_gene "OTTMUSG00000043206.1";
chr5	HAVANA	exon	112941198	112941477	0	+	.	gene_id "ENSMUSG00000098230.9"; transcript_id "ENSMUST00000189887.2"; gene_type "lncRNA"; gene_name "1700095B10Rik"; transcript_type "lncRNA"; transcript_name "1700095B10Rik-204"; exon_number 1; exon_id "ENSMUSE00001322117.2"; level 2; transcript_support_level "5"; mgi_id "MGI:1914610"; tag "dotter_confirmed"; havana_gene "OTTMUSG00000043206.1"; havana_transcript "OTTMUST00000119061.1";
chr5	HAVANA	transcript	112941198	112943808	0	+	.	gene_id "ENSMUSG00000098230.9"; transcript_id "ENSMUST00000189887.2"; gene_type "lncRNA"; gene_name "1700095B10Rik"; transcript_type "lncRNA"; transcript_name "1700095B10Rik-204"; level 2; transcript_support_level "5"; mgi_id "MGI:1914610"; tag "dotter_confirmed"; havana_gene "OTTMUSG00000043206.1"; havana_transcript "OTTMUST00000119061.1";
chr5	HAVANA	exon	112943281	112943367	0	+	.	gene_id "ENSMUSG00000098230.9"; transcript_id "ENSMUST00000182801.9"; gene_type "lncRNA"; gene_name "1700095B10Rik"; transcript_type "lncRNA"; transcript_name "1700095B10Rik-202"; exon_number 2; exon_id "ENSMUSE00001272308.2"; level 2; transcript_support_level "1"; mgi_id "MGI:1914610"; tag "TAGENE"; havana_gene "OTTMUSG00000043206.1"; havana_transcript "OTTMUST00000113314.1";
chr5	HAVANA	exon	112943281	112943367	0	+	.	gene_id "ENSMUSG00000098230.9"; transcript_id "ENSMUST00000282898.1"; gene_type "lncRNA"; gene_name "1700095B10Rik"; transcript_type "lncRNA"; transcript_name "1700095B10Rik-221"; exon_number 2; exon_id "ENSMUSE00001272308.2"; level 2; mgi_id "MGI:1914610"; tag "TAGENE"; havana_gene "OTTMUSG00000043206.1";
chr5	HAVANA	exon	112943281	112943367	0	+	.	gene_id "ENSMUSG00000098230.9"; transcript_id "ENSMUST00000282884.1"; gene_type "lncRNA"; gene_name "1700095B10Rik"; transcript_type "lncRNA"; transcript_name "1700095B10Rik-207"; exon_number 2; exon_id "ENSMUSE00001272308.2"; level 2; mgi_id "MGI:1914610"; tag "basic"; tag "TAGENE"; havana_gene "OTTMUSG00000043206.1";
chr5	HAVANA	exon	112943281	112943367	0	+	.	gene_id "ENSMUSG00000098230.9"; transcript_id "ENSMUST00000282889.1"; gene_type "lncRNA"; gene_name "1700095B10Rik"; transcript_type "lncRNA"; transcript_name "1700095B10Rik-212"; exon_number 2; exon_id "ENSMUSE00001272308.2"; level 2; mgi_id "MGI:1914610"; tag "TAGENE"; havana_gene "OTTMUSG00000043206.1";
chr5	HAVANA	exon	112943281	112943367	0	+	.	gene_id "ENSMUSG00000098230.9"; transcript_id "ENSMUST00000282891.1"; gene_type "lncRNA"; gene_name "1700095B10Rik"; transcript_type "lncRNA"; transcript_name "1700095B10Rik-214"; exon_number 2; exon_id "ENSMUSE00001272308.2"; level 2; mgi_id "MGI:1914610"; tag "TAGENE"; havana_gene "OTTMUSG00000043206.1";
chr5	HAVANA	exon	112943281	112943367	0	+	.	gene_id "ENSMUSG00000098230.9"; transcript_id "ENSMUST00000282904.1"; gene_type "lncRNA"; gene_name "1700095B10Rik"; transcript_type "lncRNA"; transcript_name "1700095B10Rik-227"; exon_number 2; exon_id "ENSMUSE00001272308.2"; level 2; mgi_id "MGI:1914610"; tag "TAGENE"; havana_gene "OTTMUSG00000043206.1";
chr5	HAVANA	exon	112943281	112943367	0	+	.	gene_id "ENSMUSG00000098230.9"; transcript_id "ENSMUST00000282897.1"; gene_type "lncRNA"; gene_name "1700095B10Rik"; transcript_type "lncRNA"; transcript_name "1700095B10Rik-220"; exon_number 2; exon_id "ENSMUSE00001272308.2"; level 2; mgi_id "MGI:1914610"; tag "TAGENE"; havana_gene "OTTMUSG00000043206.1";
chr5	HAVANA	exon	112943281	112943367	0	+	.	gene_id "ENSMUSG00000098230.9"; transcript_id "ENSMUST00000282882.1"; gene_type "lncRNA"; gene_name "1700095B10Rik"; transcript_type "lncRNA"; transcript_name "1700095B10Rik-205"; exon_number 2; exon_id "ENSMUSE00001272308.2"; level 2; mgi_id "MGI:1914610"; tag "TAGENE"; havana_gene "OTTMUSG00000043206.1";
chr5	HAVANA	exon	112943281	112943367	0	+	.	gene_id "ENSMUSG00000098230.9"; transcript_id "ENSMUST00000189887.2"; gene_type "lncRNA"; gene_name "1700095B10Rik"; transcript_type "lncRNA"; transcript_name "1700095B10Rik-204"; exon_number 2; exon_id "ENSMUSE00001272308.2"; level 2; transcript_support_level "5"; mgi_id "MGI:1914610"; tag "dotter_confirmed"; havana_gene "OTTMUSG00000043206.1"; havana_transcript "OTTMUST00000119061.1";
chr5	HAVANA	exon	112943281	112943438	0	+	.	gene_id "ENSMUSG00000098230.9"; transcript_id "ENSMUST00000282903.1"; gene_type "lncRNA"; gene_name "1700095B10Rik"; transcript_type "lncRNA"; transcript_name "1700095B10Rik-226"; exon_number 2; exon_id "ENSMUSE00001560500.1"; level 2; mgi_id "MGI:1914610"; tag "TAGENE"; havana_gene "OTTMUSG00000043206.1";
chr5	HAVANA	exon	112943281	112943438	0	+	.	gene_id "ENSMUSG00000098230.9"; transcript_id "ENSMUST00000282894.1"; gene_type "lncRNA"; gene_name "1700095B10Rik"; transcript_type "lncRNA"; transcript_name "1700095B10Rik-217"; exon_number 2; exon_id "ENSMUSE00001560500.1"; level 2; mgi_id "MGI:1914610"; tag "TAGENE"; havana_gene "OTTMUSG00000043206.1";
chr5	HAVANA	exon	112943281	112943464	0	+	.	gene_id "ENSMUSG00000098230.9"; transcript_id "ENSMUST00000182349.3"; gene_type "lncRNA"; gene_name "1700095B10Rik"; transcript_type "lncRNA"; transcript_name "1700095B10Rik-201"; exon_number 2; exon_id "ENSMUSE00001268843.2"; level 2; transcript_support_level "1"; mgi_id "MGI:1914610"; tag "TAGENE"; havana_gene "OTTMUSG00000043206.1"; havana_transcript "OTTMUST00000113315.1";
chr5	HAVANA	exon	112943281	112943464	0	+	.	gene_id "ENSMUSG00000098230.9"; transcript_id "ENSMUST00000282900.1"; gene_type "lncRNA"; gene_name "1700095B10Rik"; transcript_type "lncRNA"; transcript_name "1700095B10Rik-223"; exon_number 2; exon_id "ENSMUSE00001268843.2"; level 2; mgi_id "MGI:1914610"; tag "TAGENE"; havana_gene "OTTMUSG00000043206.1";
chr5	HAVANA	exon	112943281	112943464	0	+	.	gene_id "ENSMUSG00000098230.9"; transcript_id "ENSMUST00000282887.1"; gene_type "lncRNA"; gene_name "1700095B10Rik"; transcript_type "lncRNA"; transcript_name "1700095B10Rik-210"; exon_number 2; exon_id "ENSMUSE00001268843.2"; level 2; mgi_id "MGI:1914610"; tag "TAGENE"; havana_gene "OTTMUSG00000043206.1";
chr5	HAVANA	exon	112943281	112943464	0	+	.	gene_id "ENSMUSG00000098230.9"; transcript_id "ENSMUST00000282896.1"; gene_type "lncRNA"; gene_name "1700095B10Rik"; transcript_type "lncRNA"; transcript_name "1700095B10Rik-219"; exon_number 2; exon_id "ENSMUSE00001268843.2"; level 2; mgi_id "MGI:1914610"; tag "basic"; tag "TAGENE"; havana_gene "OTTMUSG00000043206.1";
chr5	HAVANA	exon	112943281	112943464	0	+	.	gene_id "ENSMUSG00000098230.9"; transcript_id "ENSMUST00000282883.1"; gene_type "lncRNA"; gene_name "1700095B10Rik"; transcript_type "lncRNA"; transcript_name "1700095B10Rik-206"; exon_number 2; exon_id "ENSMUSE00001268843.2"; level 2; mgi_id "MGI:1914610"; tag "Ensembl_canonical"; tag "GENCODE_Primary"; tag "TAGENE"; havana_gene "OTTMUSG00000043206.1";
chr5	HAVANA	exon	112943281	112943557	0	+	.	gene_id "ENSMUSG00000098230.9"; transcript_id "ENSMUST00000189538.3"; gene_type "lncRNA"; gene_name "1700095B10Rik"; transcript_type "lncRNA"; transcript_name "1700095B10Rik-203"; exon_number 2; exon_id "ENSMUSE00001331266.2"; level 2; transcript_support_level "2"; mgi_id "MGI:1914610"; tag "dotter_confirmed"; tag "basic"; tag "TAGENE"; havana_gene "OTTMUSG00000043206.1"; havana_transcript "OTTMUST00000119060.1";
chr5	HAVANA	exon	112943281	112943557	0	+	.	gene_id "ENSMUSG00000098230.9"; transcript_id "ENSMUST00000282899.1"; gene_type "lncRNA"; gene_name "1700095B10Rik"; transcript_type "lncRNA"; transcript_name "1700095B10Rik-222"; exon_number 2; exon_id "ENSMUSE00001331266.2"; level 2; mgi_id "MGI:1914610"; tag "TAGENE"; havana_gene "OTTMUSG00000043206.1";
chr5	HAVANA	exon	112943281	112944046	0	+	.	gene_id "ENSMUSG00000098230.9"; transcript_id "ENSMUST00000282905.1"; gene_type "lncRNA"; gene_name "1700095B10Rik"; transcript_type "lncRNA"; transcript_name "1700095B10Rik-228"; exon_number 2; exon_id "ENSMUSE00001560471.1"; level 2; mgi_id "MGI:1914610"; tag "TAGENE"; havana_gene "OTTMUSG00000043206.1";
chr5	HAVANA	exon	112943311	112943367	0	+	.	gene_id "ENSMUSG00000098230.9"; transcript_id "ENSMUST00000282895.1"; gene_type "lncRNA"; gene_name "1700095B10Rik"; transcript_type "lncRNA"; transcript_name "1700095B10Rik-218"; exon_number 2; exon_id "ENSMUSE00001560486.1"; level 2; mgi_id "MGI:1914610"; tag "TAGENE"; havana_gene "OTTMUSG00000043206.1";
chr5	HAVANA	exon	112943311	112943464	0	+	.	gene_id "ENSMUSG00000098230.9"; transcript_id "ENSMUST00000282886.1"; gene_type "lncRNA"; gene_name "1700095B10Rik"; transcript_type "lncRNA"; transcript_name "1700095B10Rik-209"; exon_number 2; exon_id "ENSMUSE00001560478.1"; level 2; mgi_id "MGI:1914610"; tag "TAGENE"; havana_gene "OTTMUSG00000043206.1";
chr5	HAVANA	exon	112943311	112943464	0	+	.	gene_id "ENSMUSG00000098230.9"; transcript_id "ENSMUST00000282902.1"; gene_type "lncRNA"; gene_name "1700095B10Rik"; transcript_type "lncRNA"; transcript_name "1700095B10Rik-225"; exon_number 2; exon_id "ENSMUSE00001560478.1"; level 2; mgi_id "MGI:1914610"; tag "TAGENE"; havana_gene "OTTMUSG00000043206.1";
chr5	HAVANA	exon	112943311	112943557	0	+	.	gene_id "ENSMUSG00000098230.9"; transcript_id "ENSMUST00000282888.1"; gene_type "lncRNA"; gene_name "1700095B10Rik"; transcript_type "lncRNA"; transcript_name "1700095B10Rik-211"; exon_number 2; exon_id "ENSMUSE00001560475.1"; level 2; mgi_id "MGI:1914610"; tag "TAGENE"; havana_gene "OTTMUSG00000043206.1";
chr5	HAVANA	exon	112943311	112943557	0	+	.	gene_id "ENSMUSG00000098230.9"; transcript_id "ENSMUST00000282901.1"; gene_type "lncRNA"; gene_name "1700095B10Rik"; transcript_type "lncRNA"; transcript_name "1700095B10Rik-224"; exon_number 2; exon_id "ENSMUSE00001560475.1"; level 2; mgi_id "MGI:1914610"; tag "TAGENE"; havana_gene "OTTMUSG00000043206.1";
chr5	HAVANA	exon	112943314	112943464	0	+	.	gene_id "ENSMUSG00000098230.9"; transcript_id "ENSMUST00000282890.1"; gene_type "lncRNA"; gene_name "1700095B10Rik"; transcript_type "lncRNA"; transcript_name "1700095B10Rik-213"; exon_number 2; exon_id "ENSMUSE00001560493.1"; level 2; mgi_id "MGI:1914610"; tag "TAGENE"; havana_gene "OTTMUSG00000043206.1";
chr5	HAVANA	exon	112943314	112943557	0	+	.	gene_id "ENSMUSG00000098230.9"; transcript_id "ENSMUST00000282892.1"; gene_type "lncRNA"; gene_name "1700095B10Rik"; transcript_type "lncRNA"; transcript_name "1700095B10Rik-215"; exon_number 2; exon_id "ENSMUSE00001560498.1"; level 2; mgi_id "MGI:1914610"; tag "TAGENE"; havana_gene "OTTMUSG00000043206.1";
chr5	HAVANA	exon	112943465	112943557	0	+	.	gene_id "ENSMUSG00000098230.9"; transcript_id "ENSMUST00000282884.1"; gene_type "lncRNA"; gene_name "1700095B10Rik"; transcript_type "lncRNA"; transcript_name "1700095B10Rik-207"; exon_number 3; exon_id "ENSMUSE00001560499.1"; level 2; mgi_id "MGI:1914610"; tag "basic"; tag "TAGENE"; havana_gene "OTTMUSG00000043206.1";
chr5	HAVANA	exon	112943465	112943557	0	+	.	gene_id "ENSMUSG00000098230.9"; transcript_id "ENSMUST00000282904.1"; gene_type "lncRNA"; gene_name "1700095B10Rik"; transcript_type "lncRNA"; transcript_name "1700095B10Rik-227"; exon_number 3; exon_id "ENSMUSE00001560499.1"; level 2; mgi_id "MGI:1914610"; tag "TAGENE"; havana_gene "OTTMUSG00000043206.1";
chr5	HAVANA	exon	112943465	112943557	0	+	.	gene_id "ENSMUSG00000098230.9"; transcript_id "ENSMUST00000282895.1"; gene_type "lncRNA"; gene_name "1700095B10Rik"; transcript_type "lncRNA"; transcript_name "1700095B10Rik-218"; exon_number 3; exon_id "ENSMUSE00001560499.1"; level 2; mgi_id "MGI:1914610"; tag "TAGENE"; havana_gene "OTTMUSG00000043206.1";
chr5	HAVANA	exon	112943465	112943808	0	+	.	gene_id "ENSMUSG00000098230.9"; transcript_id "ENSMUST00000189887.2"; gene_type "lncRNA"; gene_name "1700095B10Rik"; transcript_type "lncRNA"; transcript_name "1700095B10Rik-204"; exon_number 3; exon_id "ENSMUSE00001330947.2"; level 2; transcript_support_level "5"; mgi_id "MGI:1914610"; tag "dotter_confirmed"; havana_gene "OTTMUSG00000043206.1"; havana_transcript "OTTMUST00000119061.1";
chr5	HAVANA	exon	112943470	112943557	0	+	.	gene_id "ENSMUSG00000098230.9"; transcript_id "ENSMUST00000282891.1"; gene_type "lncRNA"; gene_name "1700095B10Rik"; transcript_type "lncRNA"; transcript_name "1700095B10Rik-214"; exon_number 3; exon_id "ENSMUSE00001560485.1"; level 2; mgi_id "MGI:1914610"; tag "TAGENE"; havana_gene "OTTMUSG00000043206.1";
chr5	HAVANA	exon	112946695	112946830	0	+	.	gene_id "ENSMUSG00000098230.9"; transcript_id "ENSMUST00000182801.9"; gene_type "lncRNA"; gene_name "1700095B10Rik"; transcript_type "lncRNA"; transcript_name "1700095B10Rik-202"; exon_number 3; exon_id "ENSMUSE00001251768.2"; level 2; transcript_support_level "1"; mgi_id "MGI:1914610"; tag "TAGENE"; havana_gene "OTTMUSG00000043206.1"; havana_transcript "OTTMUST00000113314.1";
chr5	HAVANA	exon	112946695	112946830	0	+	.	gene_id "ENSMUSG00000098230.9"; transcript_id "ENSMUST00000189538.3"; gene_type "lncRNA"; gene_name "1700095B10Rik"; transcript_type "lncRNA"; transcript_name "1700095B10Rik-203"; exon_number 3; exon_id "ENSMUSE00001251768.2"; level 2; transcript_support_level "2"; mgi_id "MGI:1914610"; tag "dotter_confirmed"; tag "basic"; tag "TAGENE"; havana_gene "OTTMUSG00000043206.1"; havana_transcript "OTTMUST00000119060.1";
chr5	HAVANA	exon	112946695	112946830	0	+	.	gene_id "ENSMUSG00000098230.9"; transcript_id "ENSMUST00000182349.3"; gene_type "lncRNA"; gene_name "1700095B10Rik"; transcript_type "lncRNA"; transcript_name "1700095B10Rik-201"; exon_number 3; exon_id "ENSMUSE00001251768.2"; level 2; transcript_support_level "1"; mgi_id "MGI:1914610"; tag "TAGENE"; havana_gene "OTTMUSG00000043206.1"; havana_transcript "OTTMUST00000113315.1";
chr5	HAVANA	exon	112946695	112946830	0	+	.	gene_id "ENSMUSG00000098230.9"; transcript_id "ENSMUST00000282884.1"; gene_type "lncRNA"; gene_name "1700095B10Rik"; transcript_type "lncRNA"; transcript_name "1700095B10Rik-207"; exon_number 4; exon_id "ENSMUSE00001251768.2"; level 2; mgi_id "MGI:1914610"; tag "basic"; tag "TAGENE"; havana_gene "OTTMUSG00000043206.1";
chr5	HAVANA	exon	112946695	112946830	0	+	.	gene_id "ENSMUSG00000098230.9"; transcript_id "ENSMUST00000282885.1"; gene_type "lncRNA"; gene_name "1700095B10Rik"; transcript_type "lncRNA"; transcript_name "1700095B10Rik-208"; exon_number 2; exon_id "ENSMUSE00001251768.2"; level 2; mgi_id "MGI:1914610"; tag "TAGENE"; havana_gene "OTTMUSG00000043206.1";
chr5	HAVANA	exon	112946695	112946830	0	+	.	gene_id "ENSMUSG00000098230.9"; transcript_id "ENSMUST00000282886.1"; gene_type "lncRNA"; gene_name "1700095B10Rik"; transcript_type "lncRNA"; transcript_name "1700095B10Rik-209"; exon_number 3; exon_id "ENSMUSE00001251768.2"; level 2; mgi_id "MGI:1914610"; tag "TAGENE"; havana_gene "OTTMUSG00000043206.1";
chr5	HAVANA	exon	112946695	112946830	0	+	.	gene_id "ENSMUSG00000098230.9"; transcript_id "ENSMUST00000282888.1"; gene_type "lncRNA"; gene_name "1700095B10Rik"; transcript_type "lncRNA"; transcript_name "1700095B10Rik-211"; exon_number 3; exon_id "ENSMUSE00001251768.2"; level 2; mgi_id "MGI:1914610"; tag "TAGENE"; havana_gene "OTTMUSG00000043206.1";
chr5	HAVANA	exon	112946695	112946830	0	+	.	gene_id "ENSMUSG00000098230.9"; transcript_id "ENSMUST00000282890.1"; gene_type "lncRNA"; gene_name "1700095B10Rik"; transcript_type "lncRNA"; transcript_name "1700095B10Rik-213"; exon_number 3; exon_id "ENSMUSE00001251768.2"; level 2; mgi_id "MGI:1914610"; tag "TAGENE"; havana_gene "OTTMUSG00000043206.1";
chr5	HAVANA	exon	112946695	112946830	0	+	.	gene_id "ENSMUSG00000098230.9"; transcript_id "ENSMUST00000282892.1"; gene_type "lncRNA"; gene_name "1700095B10Rik"; transcript_type "lncRNA"; transcript_name "1700095B10Rik-215"; exon_number 3; exon_id "ENSMUSE00001251768.2"; level 2; mgi_id "MGI:1914610"; tag "TAGENE"; havana_gene "OTTMUSG00000043206.1";
chr5	HAVANA	exon	112946695	112946830	0	+	.	gene_id "ENSMUSG00000098230.9"; transcript_id "ENSMUST00000282891.1"; gene_type "lncRNA"; gene_name "1700095B10Rik"; transcript_type "lncRNA"; transcript_name "1700095B10Rik-214"; exon_number 4; exon_id "ENSMUSE00001251768.2"; level 2; mgi_id "MGI:1914610"; tag "TAGENE"; havana_gene "OTTMUSG00000043206.1";
chr5	HAVANA	exon	112946695	112946830	0	+	.	gene_id "ENSMUSG00000098230.9"; transcript_id "ENSMUST00000282897.1"; gene_type "lncRNA"; gene_name "1700095B10Rik"; transcript_type "lncRNA"; transcript_name "1700095B10Rik-220"; exon_number 3; exon_id "ENSMUSE00001251768.2"; level 2; mgi_id "MGI:1914610"; tag "TAGENE"; havana_gene "OTTMUSG00000043206.1";
chr5	HAVANA	exon	112946695	112946830	0	+	.	gene_id "ENSMUSG00000098230.9"; transcript_id "ENSMUST00000282894.1"; gene_type "lncRNA"; gene_name "1700095B10Rik"; transcript_type "lncRNA"; transcript_name "1700095B10Rik-217"; exon_number 3; exon_id "ENSMUSE00001251768.2"; level 2; mgi_id "MGI:1914610"; tag "TAGENE"; havana_gene "OTTMUSG00000043206.1";
chr5	HAVANA	exon	112946695	112946830	0	+	.	gene_id "ENSMUSG00000098230.9"; transcript_id "ENSMUST00000282895.1"; gene_type "lncRNA"; gene_name "1700095B10Rik"; transcript_type "lncRNA"; transcript_name "1700095B10Rik-218"; exon_number 4; exon_id "ENSMUSE00001251768.2"; level 2; mgi_id "MGI:1914610"; tag "TAGENE"; havana_gene "OTTMUSG00000043206.1";
chr5	HAVANA	exon	112946695	112946830	0	+	.	gene_id "ENSMUSG00000098230.9"; transcript_id "ENSMUST00000282882.1"; gene_type "lncRNA"; gene_name "1700095B10Rik"; transcript_type "lncRNA"; transcript_name "1700095B10Rik-205"; exon_number 3; exon_id "ENSMUSE00001251768.2"; level 2; mgi_id "MGI:1914610"; tag "TAGENE"; havana_gene "OTTMUSG00000043206.1";
chr5	HAVANA	exon	112946695	112946830	0	+	.	gene_id "ENSMUSG00000098230.9"; transcript_id "ENSMUST00000282883.1"; gene_type "lncRNA"; gene_name "1700095B10Rik"; transcript_type "lncRNA"; transcript_name "1700095B10Rik-206"; exon_number 3; exon_id "ENSMUSE00001251768.2"; level 2; mgi_id "MGI:1914610"; tag "Ensembl_canonical"; tag "GENCODE_Primary"; tag "TAGENE"; havana_gene "OTTMUSG00000043206.1";
chr5	HAVANA	exon	112946695	112946935	0	+	.	gene_id "ENSMUSG00000098230.9"; transcript_id "ENSMUST00000282887.1"; gene_type "lncRNA"; gene_name "1700095B10Rik"; transcript_type "lncRNA"; transcript_name "1700095B10Rik-210"; exon_number 3; exon_id "ENSMUSE00001560481.1"; level 2; mgi_id "MGI:1914610"; tag "TAGENE"; havana_gene "OTTMUSG00000043206.1";
chr5	HAVANA	exon	112946695	112946935	0	+	.	gene_id "ENSMUSG00000098230.9"; transcript_id "ENSMUST00000282889.1"; gene_type "lncRNA"; gene_name "1700095B10Rik"; transcript_type "lncRNA"; transcript_name "1700095B10Rik-212"; exon_number 3; exon_id "ENSMUSE00001560481.1"; level 2; mgi_id "MGI:1914610"; tag "TAGENE"; havana_gene "OTTMUSG00000043206.1";
chr5	HAVANA	exon	112946695	112946935	0	+	.	gene_id "ENSMUSG00000098230.9"; transcript_id "ENSMUST00000282896.1"; gene_type "lncRNA"; gene_name "1700095B10Rik"; transcript_type "lncRNA"; transcript_name "1700095B10Rik-219"; exon_number 3; exon_id "ENSMUSE00001560481.1"; level 2; mgi_id "MGI:1914610"; tag "basic"; tag "TAGENE"; havana_gene "OTTMUSG00000043206.1";
chr5	HAVANA	exon	112946695	112946935	0	+	.	gene_id "ENSMUSG00000098230.9"; transcript_id "ENSMUST00000282893.1"; gene_type "lncRNA"; gene_name "1700095B10Rik"; transcript_type "lncRNA"; transcript_name "1700095B10Rik-216"; exon_number 2; exon_id "ENSMUSE00001560481.1"; level 2; mgi_id "MGI:1914610"; tag "TAGENE"; havana_gene "OTTMUSG00000043206.1";
chr5	HAVANA	exon	112946695	112947088	0	+	.	gene_id "ENSMUSG00000098230.9"; transcript_id "ENSMUST00000282903.1"; gene_type "lncRNA"; gene_name "1700095B10Rik"; transcript_type "lncRNA"; transcript_name "1700095B10Rik-226"; exon_number 3; exon_id "ENSMUSE00001560487.1"; level 2; mgi_id "MGI:1914610"; tag "TAGENE"; havana_gene "OTTMUSG00000043206.1";
chr5	HAVANA	exon	112946695	112947090	0	+	.	gene_id "ENSMUSG00000098230.9"; transcript_id "ENSMUST00000282902.1"; gene_type "lncRNA"; gene_name "1700095B10Rik"; transcript_type "lncRNA"; transcript_name "1700095B10Rik-225"; exon_number 3; exon_id "ENSMUSE00001560496.1"; level 2; mgi_id "MGI:1914610"; tag "TAGENE"; havana_gene "OTTMUSG00000043206.1";
chr5	HAVANA	exon	112946695	112947097	0	+	.	gene_id "ENSMUSG00000098230.9"; transcript_id "ENSMUST00000282901.1"; gene_type "lncRNA"; gene_name "1700095B10Rik"; transcript_type "lncRNA"; transcript_name "1700095B10Rik-224"; exon_number 3; exon_id "ENSMUSE00001560470.1"; level 2; mgi_id "MGI:1914610"; tag "TAGENE"; havana_gene "OTTMUSG00000043206.1";
chr5	HAVANA	exon	112946695	112947097	0	+	.	gene_id "ENSMUSG00000098230.9"; transcript_id "ENSMUST00000282904.1"; gene_type "lncRNA"; gene_name "1700095B10Rik"; transcript_type "lncRNA"; transcript_name "1700095B10Rik-227"; exon_number 4; exon_id "ENSMUSE00001560470.1"; level 2; mgi_id "MGI:1914610"; tag "TAGENE"; havana_gene "OTTMUSG00000043206.1";
chr5	HAVANA	exon	112946695	112947102	0	+	.	gene_id "ENSMUSG00000098230.9"; transcript_id "ENSMUST00000282899.1"; gene_type "lncRNA"; gene_name "1700095B10Rik"; transcript_type "lncRNA"; transcript_name "1700095B10Rik-222"; exon_number 3; exon_id "ENSMUSE00001560480.1"; level 2; mgi_id "MGI:1914610"; tag "TAGENE"; havana_gene "OTTMUSG00000043206.1";
chr5	HAVANA	exon	112946695	112947102	0	+	.	gene_id "ENSMUSG00000098230.9"; transcript_id "ENSMUST00000282900.1"; gene_type "lncRNA"; gene_name "1700095B10Rik"; transcript_type "lncRNA"; transcript_name "1700095B10Rik-223"; exon_number 3; exon_id "ENSMUSE00001560480.1"; level 2; mgi_id "MGI:1914610"; tag "TAGENE"; havana_gene "OTTMUSG00000043206.1";
chr5	HAVANA	exon	112946695	112947376	0	+	.	gene_id "ENSMUSG00000098230.9"; transcript_id "ENSMUST00000282898.1"; gene_type "lncRNA"; gene_name "1700095B10Rik"; transcript_type "lncRNA"; transcript_name "1700095B10Rik-221"; exon_number 3; exon_id "ENSMUSE00001560484.1"; level 2; mgi_id "MGI:1914610"; tag "TAGENE"; havana_gene "OTTMUSG00000043206.1";
chr5	HAVANA	exon	112948450	112949015	0	+	.	gene_id "ENSMUSG00000098230.9"; transcript_id "ENSMUST00000282896.1"; gene_type "lncRNA"; gene_name "1700095B10Rik"; transcript_type "lncRNA"; transcript_name "1700095B10Rik-219"; exon_number 4; exon_id "ENSMUSE00001560473.1"; level 2; mgi_id "MGI:1914610"; tag "basic"; tag "TAGENE"; havana_gene "OTTMUSG00000043206.1";
chr5	HAVANA	exon	112948450	112949015	0	+	.	gene_id "ENSMUSG00000098230.9"; transcript_id "ENSMUST00000282897.1"; gene_type "lncRNA"; gene_name "1700095B10Rik"; transcript_type "lncRNA"; transcript_name "1700095B10Rik-220"; exon_number 4; exon_id "ENSMUSE00001560473.1"; level 2; mgi_id "MGI:1914610"; tag "TAGENE"; havana_gene "OTTMUSG00000043206.1";
chr5	HAVANA	exon	112949161	112949569	0	+	.	gene_id "ENSMUSG00000098230.9"; transcript_id "ENSMUST00000282892.1"; gene_type "lncRNA"; gene_name "1700095B10Rik"; transcript_type "lncRNA"; transcript_name "1700095B10Rik-215"; exon_number 4; exon_id "ENSMUSE00001560488.1"; level 2; mgi_id "MGI:1914610"; tag "TAGENE"; havana_gene "OTTMUSG00000043206.1";
chr5	HAVANA	exon	112949161	112949569	0	+	.	gene_id "ENSMUSG00000098230.9"; transcript_id "ENSMUST00000282893.1"; gene_type "lncRNA"; gene_name "1700095B10Rik"; transcript_type "lncRNA"; transcript_name "1700095B10Rik-216"; exon_number 3; exon_id "ENSMUSE00001560488.1"; level 2; mgi_id "MGI:1914610"; tag "TAGENE"; havana_gene "OTTMUSG00000043206.1";
chr5	HAVANA	exon	112949161	112949569	0	+	.	gene_id "ENSMUSG00000098230.9"; transcript_id "ENSMUST00000282894.1"; gene_type "lncRNA"; gene_name "1700095B10Rik"; transcript_type "lncRNA"; transcript_name "1700095B10Rik-217"; exon_number 4; exon_id "ENSMUSE00001560488.1"; level 2; mgi_id "MGI:1914610"; tag "TAGENE"; havana_gene "OTTMUSG00000043206.1";
chr5	HAVANA	exon	112949161	112949569	0	+	.	gene_id "ENSMUSG00000098230.9"; transcript_id "ENSMUST00000282895.1"; gene_type "lncRNA"; gene_name "1700095B10Rik"; transcript_type "lncRNA"; transcript_name "1700095B10Rik-218"; exon_number 5; exon_id "ENSMUSE00001560488.1"; level 2; mgi_id "MGI:1914610"; tag "TAGENE"; havana_gene "OTTMUSG00000043206.1";
chr5	HAVANA	exon	112949161	112949571	0	+	.	gene_id "ENSMUSG00000098230.9"; transcript_id "ENSMUST00000282884.1"; gene_type "lncRNA"; gene_name "1700095B10Rik"; transcript_type "lncRNA"; transcript_name "1700095B10Rik-207"; exon_number 5; exon_id "ENSMUSE00001560479.1"; level 2; mgi_id "MGI:1914610"; tag "basic"; tag "TAGENE"; havana_gene "OTTMUSG00000043206.1";
chr5	HAVANA	exon	112949161	112949571	0	+	.	gene_id "ENSMUSG00000098230.9"; transcript_id "ENSMUST00000282885.1"; gene_type "lncRNA"; gene_name "1700095B10Rik"; transcript_type "lncRNA"; transcript_name "1700095B10Rik-208"; exon_number 3; exon_id "ENSMUSE00001560479.1"; level 2; mgi_id "MGI:1914610"; tag "TAGENE"; havana_gene "OTTMUSG00000043206.1";
chr5	HAVANA	exon	112949161	112949571	0	+	.	gene_id "ENSMUSG00000098230.9"; transcript_id "ENSMUST00000282886.1"; gene_type "lncRNA"; gene_name "1700095B10Rik"; transcript_type "lncRNA"; transcript_name "1700095B10Rik-209"; exon_number 4; exon_id "ENSMUSE00001560479.1"; level 2; mgi_id "MGI:1914610"; tag "TAGENE"; havana_gene "OTTMUSG00000043206.1";
chr5	HAVANA	exon	112949161	112949571	0	+	.	gene_id "ENSMUSG00000098230.9"; transcript_id "ENSMUST00000282887.1"; gene_type "lncRNA"; gene_name "1700095B10Rik"; transcript_type "lncRNA"; transcript_name "1700095B10Rik-210"; exon_number 4; exon_id "ENSMUSE00001560479.1"; level 2; mgi_id "MGI:1914610"; tag "TAGENE"; havana_gene "OTTMUSG00000043206.1";
chr5	HAVANA	exon	112949161	112949571	0	+	.	gene_id "ENSMUSG00000098230.9"; transcript_id "ENSMUST00000282888.1"; gene_type "lncRNA"; gene_name "1700095B10Rik"; transcript_type "lncRNA"; transcript_name "1700095B10Rik-211"; exon_number 4; exon_id "ENSMUSE00001560479.1"; level 2; mgi_id "MGI:1914610"; tag "TAGENE"; havana_gene "OTTMUSG00000043206.1";
chr5	HAVANA	exon	112949161	112949571	0	+	.	gene_id "ENSMUSG00000098230.9"; transcript_id "ENSMUST00000282889.1"; gene_type "lncRNA"; gene_name "1700095B10Rik"; transcript_type "lncRNA"; transcript_name "1700095B10Rik-212"; exon_number 4; exon_id "ENSMUSE00001560479.1"; level 2; mgi_id "MGI:1914610"; tag "TAGENE"; havana_gene "OTTMUSG00000043206.1";
chr5	HAVANA	exon	112949161	112949571	0	+	.	gene_id "ENSMUSG00000098230.9"; transcript_id "ENSMUST00000282890.1"; gene_type "lncRNA"; gene_name "1700095B10Rik"; transcript_type "lncRNA"; transcript_name "1700095B10Rik-213"; exon_number 4; exon_id "ENSMUSE00001560479.1"; level 2; mgi_id "MGI:1914610"; tag "TAGENE"; havana_gene "OTTMUSG00000043206.1";
chr5	HAVANA	exon	112949161	112949571	0	+	.	gene_id "ENSMUSG00000098230.9"; transcript_id "ENSMUST00000282891.1"; gene_type "lncRNA"; gene_name "1700095B10Rik"; transcript_type "lncRNA"; transcript_name "1700095B10Rik-214"; exon_number 5; exon_id "ENSMUSE00001560479.1"; level 2; mgi_id "MGI:1914610"; tag "TAGENE"; havana_gene "OTTMUSG00000043206.1";
chr5	HAVANA	exon	112949161	112949577	0	+	.	gene_id "ENSMUSG00000098230.9"; transcript_id "ENSMUST00000182801.9"; gene_type "lncRNA"; gene_name "1700095B10Rik"; transcript_type "lncRNA"; transcript_name "1700095B10Rik-202"; exon_number 4; exon_id "ENSMUSE00001560489.1"; level 2; transcript_support_level "1"; mgi_id "MGI:1914610"; tag "TAGENE"; havana_gene "OTTMUSG00000043206.1"; havana_transcript "OTTMUST00000113314.1";
chr5	HAVANA	exon	112949161	112949577	0	+	.	gene_id "ENSMUSG00000098230.9"; transcript_id "ENSMUST00000189538.3"; gene_type "lncRNA"; gene_name "1700095B10Rik"; transcript_type "lncRNA"; transcript_name "1700095B10Rik-203"; exon_number 4; exon_id "ENSMUSE00001560489.1"; level 2; transcript_support_level "2"; mgi_id "MGI:1914610"; tag "dotter_confirmed"; tag "basic"; tag "TAGENE"; havana_gene "OTTMUSG00000043206.1"; havana_transcript "OTTMUST00000119060.1";
chr5	HAVANA	exon	112949161	112949577	0	+	.	gene_id "ENSMUSG00000098230.9"; transcript_id "ENSMUST00000182349.3"; gene_type "lncRNA"; gene_name "1700095B10Rik"; transcript_type "lncRNA"; transcript_name "1700095B10Rik-201"; exon_number 4; exon_id "ENSMUSE00001560489.1"; level 2; transcript_support_level "1"; mgi_id "MGI:1914610"; tag "TAGENE"; havana_gene "OTTMUSG00000043206.1"; havana_transcript "OTTMUST00000113315.1";
chr5	HAVANA	exon	112951037	112951304	0	+	.	gene_id "ENSMUSG00000098230.9"; transcript_id "ENSMUST00000282882.1"; gene_type "lncRNA"; gene_name "1700095B10Rik"; transcript_type "lncRNA"; transcript_name "1700095B10Rik-205"; exon_number 4; exon_id "ENSMUSE00001560483.1"; level 2; mgi_id "MGI:1914610"; tag "TAGENE"; havana_gene "OTTMUSG00000043206.1";
chr5	HAVANA	exon	112951037	112951304	0	+	.	gene_id "ENSMUSG00000098230.9"; transcript_id "ENSMUST00000282883.1"; gene_type "lncRNA"; gene_name "1700095B10Rik"; transcript_type "lncRNA"; transcript_name "1700095B10Rik-206"; exon_number 4; exon_id "ENSMUSE00001560483.1"; level 2; mgi_id "MGI:1914610"; tag "Ensembl_canonical"; tag "GENCODE_Primary"; tag "TAGENE"; havana_gene "OTTMUSG00000043206.1";
chr5	sragcm37_es	exon	112980052	112980208	0.00483971430368544	+	.	gene_id "sragcm37_gene_5407"; transcript_id "sragcm37_gene_5407_tx_1"; exon_id "chr5_112980052_112980208_+"; exonnum "1"; txlen "1178";
chr5	sragcm37_es	exon	112980052	112980208	0.00483971430368544	+	.	gene_id "sragcm37_gene_5407"; transcript_id "sragcm37_gene_5407_tx_2"; exon_id "chr5_112980052_112980208_+"; exonnum "1"; txlen "1375";
chr5	sragcm37_es	exon	112980052	112980208	0.00420844722059603	+	.	gene_id "sragcm37_gene_5407"; transcript_id "sragcm37_gene_5407_tx_3"; exon_id "chr5_112980052_112980208_+"; exonnum "1"; txlen "1160";
chr5	sragcm37_es	exon	112980052	112980208	0.00420844722059603	+	.	gene_id "sragcm37_gene_5407"; transcript_id "sragcm37_gene_5407_tx_4"; exon_id "chr5_112980052_112980208_+"; exonnum "1"; txlen "1357";
chr5	sragcm37_es	exon	112980052	112980208	0.00189380124926821	+	.	gene_id "sragcm37_gene_5407"; transcript_id "sragcm37_gene_5407_tx_5"; exon_id "chr5_112980052_112980208_+"; exonnum "1"; txlen "1289";
chr5	sragcm37_es	exon	112980052	112980208	0.00189380124926821	+	.	gene_id "sragcm37_gene_5407"; transcript_id "sragcm37_gene_5407_tx_6"; exon_id "chr5_112980052_112980208_+"; exonnum "1"; txlen "1486";
chr5	sragcm37_mid	exon	112984059	112984154	0.00483971430368544	+	.	gene_id "sragcm37_gene_5407"; transcript_id "sragcm37_gene_5407_tx_1"; exon_id "chr5_112984059_112984154_+"; exonnum "2"; txlen "1178";
chr5	sragcm37_mid	exon	112984059	112984154	0.00483971430368544	+	.	gene_id "sragcm37_gene_5407"; transcript_id "sragcm37_gene_5407_tx_2"; exon_id "chr5_112984059_112984154_+"; exonnum "2"; txlen "1375";
chr5	sragcm37_mid	exon	112984059	112984154	0.00420844722059603	+	.	gene_id "sragcm37_gene_5407"; transcript_id "sragcm37_gene_5407_tx_3"; exon_id "chr5_112984059_112984154_+"; exonnum "2"; txlen "1160";
chr5	sragcm37_mid	exon	112984059	112984154	0.00420844722059603	+	.	gene_id "sragcm37_gene_5407"; transcript_id "sragcm37_gene_5407_tx_4"; exon_id "chr5_112984059_112984154_+"; exonnum "2"; txlen "1357";
chr5	sragcm37_mid	exon	112984059	112984154	0.00189380124926821	+	.	gene_id "sragcm37_gene_5407"; transcript_id "sragcm37_gene_5407_tx_5"; exon_id "chr5_112984059_112984154_+"; exonnum "2"; txlen "1289";
chr5	sragcm37_mid	exon	112984059	112984154	0.00189380124926821	+	.	gene_id "sragcm37_gene_5407"; transcript_id "sragcm37_gene_5407_tx_6"; exon_id "chr5_112984059_112984154_+"; exonnum "2"; txlen "1486";
chr5	sragcm37_mid	exon	112985649	112985757	0.00483971430368544	+	.	gene_id "sragcm37_gene_5407"; transcript_id "sragcm37_gene_5407_tx_1"; exon_id "chr5_112985649_112985757_+"; exonnum "3"; txlen "1178";
chr5	sragcm37_mid	exon	112985649	112985757	0.00483971430368544	+	.	gene_id "sragcm37_gene_5407"; transcript_id "sragcm37_gene_5407_tx_2"; exon_id "chr5_112985649_112985757_+"; exonnum "3"; txlen "1375";
chr5	sragcm37_mid	exon	112985649	112985757	0.00420844722059603	+	.	gene_id "sragcm37_gene_5407"; transcript_id "sragcm37_gene_5407_tx_3"; exon_id "chr5_112985649_112985757_+"; exonnum "3"; txlen "1160";
chr5	sragcm37_mid	exon	112985649	112985757	0.00420844722059603	+	.	gene_id "sragcm37_gene_5407"; transcript_id "sragcm37_gene_5407_tx_4"; exon_id "chr5_112985649_112985757_+"; exonnum "3"; txlen "1357";
chr5	sragcm37_mid	exon	112985649	112985757	0.00189380124926821	+	.	gene_id "sragcm37_gene_5407"; transcript_id "sragcm37_gene_5407_tx_5"; exon_id "chr5_112985649_112985757_+"; exonnum "3"; txlen "1289";
chr5	sragcm37_mid	exon	112985649	112985757	0.00189380124926821	+	.	gene_id "sragcm37_gene_5407"; transcript_id "sragcm37_gene_5407_tx_6"; exon_id "chr5_112985649_112985757_+"; exonnum "3"; txlen "1486";
chr5	sragcm37_mid	exon	112986633	112986829	0.00483971430368544	+	.	gene_id "sragcm37_gene_5407"; transcript_id "sragcm37_gene_5407_tx_2"; exon_id "chr5_112986633_112986829_+"; exonnum "4"; txlen "1375";
chr5	sragcm37_mid	exon	112986633	112986829	0.00420844722059603	+	.	gene_id "sragcm37_gene_5407"; transcript_id "sragcm37_gene_5407_tx_4"; exon_id "chr5_112986633_112986829_+"; exonnum "4"; txlen "1357";
chr5	sragcm37_mid	exon	112986633	112986829	0.00189380124926821	+	.	gene_id "sragcm37_gene_5407"; transcript_id "sragcm37_gene_5407_tx_6"; exon_id "chr5_112986633_112986829_+"; exonnum "4"; txlen "1486";
chr5	sragcm37_mid	exon	112989106	112989301	0.00483971430368544	+	.	gene_id "sragcm37_gene_5407"; transcript_id "sragcm37_gene_5407_tx_1"; exon_id "chr5_112989106_112989301_+"; exonnum "4"; txlen "1178";
chr5	sragcm37_mid	exon	112989106	112989301	0.00483971430368544	+	.	gene_id "sragcm37_gene_5407"; transcript_id "sragcm37_gene_5407_tx_2"; exon_id "chr5_112989106_112989301_+"; exonnum "5"; txlen "1375";
chr5	sragcm37_mid	exon	112989106	112989301	0.00420844722059603	+	.	gene_id "sragcm37_gene_5407"; transcript_id "sragcm37_gene_5407_tx_3"; exon_id "chr5_112989106_112989301_+"; exonnum "4"; txlen "1160";
chr5	sragcm37_mid	exon	112989106	112989301	0.00420844722059603	+	.	gene_id "sragcm37_gene_5407"; transcript_id "sragcm37_gene_5407_tx_4"; exon_id "chr5_112989106_112989301_+"; exonnum "5"; txlen "1357";
chr5	sragcm37_mid	exon	112989106	112989301	0.00189380124926821	+	.	gene_id "sragcm37_gene_5407"; transcript_id "sragcm37_gene_5407_tx_5"; exon_id "chr5_112989106_112989301_+"; exonnum "4"; txlen "1289";
chr5	sragcm37_mid	exon	112989106	112989301	0.00189380124926821	+	.	gene_id "sragcm37_gene_5407"; transcript_id "sragcm37_gene_5407_tx_6"; exon_id "chr5_112989106_112989301_+"; exonnum "5"; txlen "1486";
chr5	sragcm37_mid	exon	112989428	112989556	0.00483971430368544	+	.	gene_id "sragcm37_gene_5407"; transcript_id "sragcm37_gene_5407_tx_1"; exon_id "chr5_112989428_112989556_+"; exonnum "5"; txlen "1178";
chr5	sragcm37_mid	exon	112989428	112989556	0.00483971430368544	+	.	gene_id "sragcm37_gene_5407"; transcript_id "sragcm37_gene_5407_tx_2"; exon_id "chr5_112989428_112989556_+"; exonnum "6"; txlen "1375";
chr5	sragcm37_mid	exon	112989428	112989556	0.00189380124926821	+	.	gene_id "sragcm37_gene_5407"; transcript_id "sragcm37_gene_5407_tx_5"; exon_id "chr5_112989428_112989556_+"; exonnum "5"; txlen "1289";
chr5	sragcm37_mid	exon	112989428	112989556	0.00189380124926821	+	.	gene_id "sragcm37_gene_5407"; transcript_id "sragcm37_gene_5407_tx_6"; exon_id "chr5_112989428_112989556_+"; exonnum "6"; txlen "1486";
chr5	sragcm37_ss	exon	112989746	112990236	0.00483971430368544	+	.	gene_id "sragcm37_gene_5407"; transcript_id "sragcm37_gene_5407_tx_1"; exon_id "chr5_112989746_112990236_+"; exonnum "6"; txlen "1178";
chr5	sragcm37_ss	exon	112989746	112990236	0.00483971430368544	+	.	gene_id "sragcm37_gene_5407"; transcript_id "sragcm37_gene_5407_tx_2"; exon_id "chr5_112989746_112990236_+"; exonnum "7"; txlen "1375";
chr5	sragcm37_mid	exon	112990594	112990720	0.00420844722059603	+	.	gene_id "sragcm37_gene_5407"; transcript_id "sragcm37_gene_5407_tx_3"; exon_id "chr5_112990594_112990720_+"; exonnum "5"; txlen "1160";
chr5	sragcm37_mid	exon	112990594	112990720	0.00420844722059603	+	.	gene_id "sragcm37_gene_5407"; transcript_id "sragcm37_gene_5407_tx_4"; exon_id "chr5_112990594_112990720_+"; exonnum "6"; txlen "1357";
chr5	sragcm37_mid	exon	112990594	112990720	0.00189380124926821	+	.	gene_id "sragcm37_gene_5407"; transcript_id "sragcm37_gene_5407_tx_5"; exon_id "chr5_112990594_112990720_+"; exonnum "6"; txlen "1289";
chr5	sragcm37_mid	exon	112990594	112990720	0.00189380124926821	+	.	gene_id "sragcm37_gene_5407"; transcript_id "sragcm37_gene_5407_tx_6"; exon_id "chr5_112990594_112990720_+"; exonnum "7"; txlen "1486";
chr5	sragcm37_ss	exon	112990819	112991293	0.00420844722059603	+	.	gene_id "sragcm37_gene_5407"; transcript_id "sragcm37_gene_5407_tx_3"; exon_id "chr5_112990819_112991293_+"; exonnum "6"; txlen "1160";
chr5	sragcm37_ss	exon	112990819	112991293	0.00420844722059603	+	.	gene_id "sragcm37_gene_5407"; transcript_id "sragcm37_gene_5407_tx_4"; exon_id "chr5_112990819_112991293_+"; exonnum "7"; txlen "1357";
chr5	sragcm37_ss	exon	112990819	112991293	0.00189380124926821	+	.	gene_id "sragcm37_gene_5407"; transcript_id "sragcm37_gene_5407_tx_5"; exon_id "chr5_112990819_112991293_+"; exonnum "7"; txlen "1289";
chr5	sragcm37_ss	exon	112990819	112991293	0.00189380124926821	+	.	gene_id "sragcm37_gene_5407"; transcript_id "sragcm37_gene_5407_tx_6"; exon_id "chr5_112990819_112991293_+"; exonnum "8"; txlen "1486";
chr5	sragcm37_es	exon	113038906	113039077	0.0335652202591536	+	.	gene_id "ENSMUSG00000129505.1"; transcript_id "ENSMUSG00000129505.1_tx_1"; exon_id "chr5_113038906_113039077_+"; exonnum "1"; txlen "532";
chr5	sragcm37_es	exon	113039296	113039584	0.0168522475160066	+	.	gene_id "ENSMUSG00000129505.1"; transcript_id "ENSMUSG00000129505.1_tx_2"; exon_id "chr5_113039296_113039584_+"; exonnum "1"; txlen "649";
chr5	HAVANA	exon	113039981	113040225	0	+	.	gene_id "ENSMUSG00000129505.1"; transcript_id "ENSMUST00000294202.1"; gene_type "lncRNA"; gene_name "ENSMUSG00000129505"; transcript_type "lncRNA"; transcript_name "ENSMUST00000294202"; exon_number 1; exon_id "ENSMUSE00001582253.1"; level 2; tag "basic"; tag "TAGENE";
chr5	HAVANA	transcript	113039981	113041713	0	+	.	gene_id "ENSMUSG00000129505.1"; transcript_id "ENSMUST00000294202.1"; gene_type "lncRNA"; gene_name "ENSMUSG00000129505"; transcript_type "lncRNA"; transcript_name "ENSMUST00000294202"; level 2; tag "basic"; tag "TAGENE";
chr5	HAVANA	gene	113039981	113041894	0	+	.	gene_id "ENSMUSG00000129505.1"; gene_type "lncRNA"; gene_name "ENSMUSG00000129505"; level 2;
chr5	HAVANA	exon	113039986	113040225	0	+	.	gene_id "ENSMUSG00000129505.1"; transcript_id "ENSMUST00000294201.1"; gene_type "lncRNA"; gene_name "ENSMUSG00000129505"; transcript_type "lncRNA"; transcript_name "ENSMUST00000294201"; exon_number 1; exon_id "ENSMUSE00001582251.1"; level 2; tag "Ensembl_canonical"; tag "GENCODE_Primary"; tag "TAGENE";
chr5	HAVANA	transcript	113039986	113041894	0	+	.	gene_id "ENSMUSG00000129505.1"; transcript_id "ENSMUST00000294201.1"; gene_type "lncRNA"; gene_name "ENSMUSG00000129505"; transcript_type "lncRNA"; transcript_name "ENSMUST00000294201"; level 2; tag "Ensembl_canonical"; tag "GENCODE_Primary"; tag "TAGENE";
chr5	sragcm37_mid	exon	113040147	113040225	0.0335652202591536	+	.	gene_id "ENSMUSG00000129505.1"; transcript_id "ENSMUSG00000129505.1_tx_1"; exon_id "chr5_113040147_113040225_+"; exonnum "2"; txlen "532";
chr5	sragcm37_mid	exon	113040147	113040225	0.0168522475160066	+	.	gene_id "ENSMUSG00000129505.1"; transcript_id "ENSMUSG00000129505.1_tx_2"; exon_id "chr5_113040147_113040225_+"; exonnum "2"; txlen "649";
chr5	HAVANA	exon	113041433	113041713	0	+	.	gene_id "ENSMUSG00000129505.1"; transcript_id "ENSMUST00000294202.1"; gene_type "lncRNA"; gene_name "ENSMUSG00000129505"; transcript_type "lncRNA"; transcript_name "ENSMUST00000294202"; exon_number 2; exon_id "ENSMUSE00001582252.1"; level 2; tag "basic"; tag "TAGENE";
chr5	ENSEMBL_gcm37	exon	113041433	113041713	0.0335652202591536	+	.	gene_id "ENSMUSG00000129505.1"; transcript_id "ENSMUSG00000129505.1_tx_1"; exon_id "chr5_113041433_113041713_+"; exonnum "3"; txlen "532";
chr5	ENSEMBL_gcm37	exon	113041433	113041713	0.0168522475160066	+	.	gene_id "ENSMUSG00000129505.1"; transcript_id "ENSMUSG00000129505.1_tx_2"; exon_id "chr5_113041433_113041713_+"; exonnum "3"; txlen "649";
chr5	HAVANA	exon	113041745	113041894	0	+	.	gene_id "ENSMUSG00000129505.1"; transcript_id "ENSMUST00000294201.1"; gene_type "lncRNA"; gene_name "ENSMUSG00000129505"; transcript_type "lncRNA"; transcript_name "ENSMUST00000294201"; exon_number 2; exon_id "ENSMUSE00001582254.1"; level 2; tag "Ensembl_canonical"; tag "GENCODE_Primary"; tag "TAGENE";
chr5	sragcm37_es	exon	113183950	113184452	0.043522863791174	+	.	gene_id "sragcm37_gene_14716"; transcript_id "sragcm37_gene_14716_tx_1"; exon_id "chr5_113183950_113184452_+"; exonnum "1"; txlen "2092";
chr5	sragcm37_ss	exon	113188336	113189924	0.043522863791174	+	.	gene_id "sragcm37_gene_14716"; transcript_id "sragcm37_gene_14716_tx_1"; exon_id "chr5_113188336_113189924_+"; exonnum "2"; txlen "2092";
chr5	ENSEMBL	gene	113192010	113192118	0	+	.	gene_id "ENSMUSG00000065373.3"; gene_type "snRNA"; gene_name "Gm22740"; level 3; mgi_id "MGI:5452517";
chr5	ENSEMBL	transcript	113192010	113192118	0	+	.	gene_id "ENSMUSG00000065373.3"; transcript_id "ENSMUST00000083439.3"; gene_type "snRNA"; gene_name "Gm22740"; transcript_type "snRNA"; transcript_name "Gm22740-201"; level 3; transcript_support_level "NA"; mgi_id "MGI:5452517"; tag "basic"; tag "Ensembl_canonical"; tag "GENCODE_Primary";
chr5	ENSEMBL	exon	113192010	113192118	0	+	.	gene_id "ENSMUSG00000065373.3"; transcript_id "ENSMUST00000083439.3"; gene_type "snRNA"; gene_name "Gm22740"; transcript_type "snRNA"; transcript_name "Gm22740-201"; exon_number 1; exon_id "ENSMUSE00000522598.2"; level 3; transcript_support_level "NA"; mgi_id "MGI:5452517"; tag "basic"; tag "Ensembl_canonical"; tag "GENCODE_Primary";
chr5	HAVANA	exon	113200307	113200492	0	+	.	gene_id "ENSMUSG00000135925.1"; transcript_id "ENSMUST00000333039.1"; gene_type "lncRNA"; gene_name "ENSMUSG00000135925"; transcript_type "lncRNA"; transcript_name "ENSMUST00000333039"; exon_number 1; exon_id "ENSMUSE00001656602.1"; level 2; tag "basic"; tag "Ensembl_canonical"; tag "GENCODE_Primary"; tag "TAGENE";
chr5	ENSEMBL_gcm37	exon	113200307	113200492	0.0866902452096196	+	.	gene_id "ENSMUSG00000135925.1"; transcript_id "ENSMUSG00000135925.1_tx_1"; exon_id "chr5_113200307_113200492_+"; exonnum "1"; txlen "823";
chr5	ENSEMBL_gcm37	exon	113200307	113200492	0.0185384945030188	+	.	gene_id "ENSMUSG00000135925.1"; transcript_id "ENSMUSG00000135925.1_tx_2"; exon_id "chr5_113200307_113200492_+"; exonnum "1"; txlen "655";
chr5	HAVANA	gene	113200307	113203286	0	+	.	gene_id "ENSMUSG00000135925.1"; gene_type "lncRNA"; gene_name "ENSMUSG00000135925"; level 2;
chr5	HAVANA	transcript	113200307	113203286	0	+	.	gene_id "ENSMUSG00000135925.1"; transcript_id "ENSMUST00000333039.1"; gene_type "lncRNA"; gene_name "ENSMUSG00000135925"; transcript_type "lncRNA"; transcript_name "ENSMUST00000333039"; level 2; tag "basic"; tag "Ensembl_canonical"; tag "GENCODE_Primary"; tag "TAGENE";
chr5	HAVANA	exon	113200342	113200484	0	+	.	gene_id "ENSMUSG00000135925.1"; transcript_id "ENSMUST00000333040.1"; gene_type "lncRNA"; gene_name "ENSMUSG00000135925"; transcript_type "lncRNA"; transcript_name "ENSMUST00000333040"; exon_number 1; exon_id "ENSMUSE00001656601.1"; level 2; tag "TAGENE";
chr5	HAVANA	transcript	113200342	113203266	0	+	.	gene_id "ENSMUSG00000135925.1"; transcript_id "ENSMUST00000333040.1"; gene_type "lncRNA"; gene_name "ENSMUSG00000135925"; transcript_type "lncRNA"; transcript_name "ENSMUST00000333040"; level 2; tag "TAGENE";
chr5	sragcm37_mid	exon	113202270	113202476	0.0866902452096196	+	.	gene_id "ENSMUSG00000135925.1"; transcript_id "ENSMUSG00000135925.1_tx_1"; exon_id "chr5_113202270_113202476_+"; exonnum "2"; txlen "823";
chr5	sragcm37_mid	exon	113202270	113202476	0.0185384945030188	+	.	gene_id "ENSMUSG00000135925.1"; transcript_id "ENSMUSG00000135925.1_tx_2"; exon_id "chr5_113202270_113202476_+"; exonnum "2"; txlen "655";
chr5	HAVANA	exon	113202270	113203266	0	+	.	gene_id "ENSMUSG00000135925.1"; transcript_id "ENSMUST00000333040.1"; gene_type "lncRNA"; gene_name "ENSMUSG00000135925"; transcript_type "lncRNA"; transcript_name "ENSMUST00000333040"; exon_number 2; exon_id "ENSMUSE00001656600.1"; level 2; tag "TAGENE";
chr5	HAVANA	exon	113202270	113203286	0	+	.	gene_id "ENSMUSG00000135925.1"; transcript_id "ENSMUST00000333039.1"; gene_type "lncRNA"; gene_name "ENSMUSG00000135925"; transcript_type "lncRNA"; transcript_name "ENSMUST00000333039"; exon_number 2; exon_id "ENSMUSE00001656599.1"; level 2; tag "basic"; tag "Ensembl_canonical"; tag "GENCODE_Primary"; tag "TAGENE";
chr5	sragcm37_ss	exon	113202595	113203024	0.0866902452096196	+	.	gene_id "ENSMUSG00000135925.1"; transcript_id "ENSMUSG00000135925.1_tx_1"; exon_id "chr5_113202595_113203024_+"; exonnum "3"; txlen "823";
chr5	sragcm37_ss	exon	113202676	113202937	0.0185384945030188	+	.	gene_id "ENSMUSG00000135925.1"; transcript_id "ENSMUSG00000135925.1_tx_2"; exon_id "chr5_113202676_113202937_+"; exonnum "3"; txlen "655";
chr5	HAVANA	gene	113208379	113208859	0	+	.	gene_id "ENSMUSG00000105406.2"; gene_type "processed_pseudogene"; gene_name "Gm43247"; level 2; mgi_id "MGI:5663384"; havana_gene "OTTMUSG00000054355.1";
chr5	HAVANA	transcript	113208379	113208859	0	+	.	gene_id "ENSMUSG00000105406.2"; transcript_id "ENSMUST00000198638.2"; gene_type "processed_pseudogene"; gene_name "Gm43247"; transcript_type "processed_pseudogene"; transcript_name "Gm43247-201"; level 2; transcript_support_level "NA"; mgi_id "MGI:5663384"; ont "PGO:0000004"; tag "basic"; tag "Ensembl_canonical"; tag "GENCODE_Primary"; havana_gene "OTTMUSG00000054355.1"; havana_transcript "OTTMUST00000134863.1";
chr5	HAVANA	exon	113208379	113208859	0	+	.	gene_id "ENSMUSG00000105406.2"; transcript_id "ENSMUST00000198638.2"; gene_type "processed_pseudogene"; gene_name "Gm43247"; transcript_type "processed_pseudogene"; transcript_name "Gm43247-201"; exon_number 1; exon_id "ENSMUSE00001347715.2"; level 2; transcript_support_level "NA"; mgi_id "MGI:5663384"; ont "PGO:0000004"; tag "basic"; tag "Ensembl_canonical"; tag "GENCODE_Primary"; havana_gene "OTTMUSG00000054355.1"; havana_transcript "OTTMUST00000134863.1";
chr5	HAVANA	exon	113214940	113215086	0	+	.	gene_id "ENSMUSG00000136353.1"; transcript_id "ENSMUST00000335364.1"; gene_type "lncRNA"; gene_name "ENSMUSG00000136353"; transcript_type "lncRNA"; transcript_name "ENSMUST00000335364"; exon_number 1; exon_id "ENSMUSE00001661206.1"; level 2; tag "basic"; tag "Ensembl_canonical"; tag "GENCODE_Primary"; tag "TAGENE";
chr5	HAVANA	gene	113214940	113215465	0	+	.	gene_id "ENSMUSG00000136353.1"; gene_type "lncRNA"; gene_name "ENSMUSG00000136353"; level 2;
chr5	HAVANA	transcript	113214940	113215465	0	+	.	gene_id "ENSMUSG00000136353.1"; transcript_id "ENSMUST00000335364.1"; gene_type "lncRNA"; gene_name "ENSMUSG00000136353"; transcript_type "lncRNA"; transcript_name "ENSMUST00000335364"; level 2; tag "basic"; tag "Ensembl_canonical"; tag "GENCODE_Primary"; tag "TAGENE";
chr5	HAVANA	exon	113215281	113215465	0	+	.	gene_id "ENSMUSG00000136353.1"; transcript_id "ENSMUST00000335364.1"; gene_type "lncRNA"; gene_name "ENSMUSG00000136353"; transcript_type "lncRNA"; transcript_name "ENSMUST00000335364"; exon_number 2; exon_id "ENSMUSE00001661207.1"; level 2; tag "basic"; tag "Ensembl_canonical"; tag "GENCODE_Primary"; tag "TAGENE";
chr5	HAVANA	gene	113248382	113248945	0	+	.	gene_id "ENSMUSG00000106541.2"; gene_type "TEC"; gene_name "Gm43246"; level 2; mgi_id "MGI:5663383"; havana_gene "OTTMUSG00000054356.1";
chr5	HAVANA	transcript	113248382	113248945	0	+	.	gene_id "ENSMUSG00000106541.2"; transcript_id "ENSMUST00000197597.2"; gene_type "TEC"; gene_name "Gm43246"; transcript_type "TEC"; transcript_name "Gm43246-201"; level 2; transcript_support_level "NA"; mgi_id "MGI:5663383"; tag "basic"; tag "Ensembl_canonical"; tag "GENCODE_Primary"; havana_gene "OTTMUSG00000054356.1"; havana_transcript "OTTMUST00000134864.1";
chr5	HAVANA	exon	113248382	113248945	0	+	.	gene_id "ENSMUSG00000106541.2"; transcript_id "ENSMUST00000197597.2"; gene_type "TEC"; gene_name "Gm43246"; transcript_type "TEC"; transcript_name "Gm43246-201"; exon_number 1; exon_id "ENSMUSE00001356814.2"; level 2; transcript_support_level "NA"; mgi_id "MGI:5663383"; tag "basic"; tag "Ensembl_canonical"; tag "GENCODE_Primary"; havana_gene "OTTMUSG00000054356.1"; havana_transcript "OTTMUST00000134864.1";
chr5	sragcm37_es	exon	113262971	113263044	0.0500415043880342	+	.	gene_id "ENSMUSG00000137004.1"; transcript_id "ENSMUSG00000137004.1_tx_1"; exon_id "chr5_113262971_113263044_+"; exonnum "1"; txlen "703";
chr5	sragcm37_es	exon	113262971	113263044	0.020269728516443	+	.	gene_id "ENSMUSG00000137004.1"; transcript_id "ENSMUSG00000137004.1_tx_2"; exon_id "chr5_113262971_113263044_+"; exonnum "1"; txlen "659";
chr5	sragcm37_es	exon	113262971	113263044	0.0192594615066734	+	.	gene_id "ENSMUSG00000137004.1"; transcript_id "ENSMUSG00000137004.1_tx_3"; exon_id "chr5_113262971_113263044_+"; exonnum "1"; txlen "564";
chr5	sragcm37_mid	exon	113264896	113264990	0.020269728516443	+	.	gene_id "ENSMUSG00000137004.1"; transcript_id "ENSMUSG00000137004.1_tx_2"; exon_id "chr5_113264896_113264990_+"; exonnum "2"; txlen "659";
chr5	sragcm37_ss	exon	113265932	113266421	0.020269728516443	+	.	gene_id "ENSMUSG00000137004.1"; transcript_id "ENSMUSG00000137004.1_tx_2"; exon_id "chr5_113265932_113266421_+"; exonnum "3"; txlen "659";
chr5	sragcm37_ss	exon	113265932	113266421	0.0192594615066734	+	.	gene_id "ENSMUSG00000137004.1"; transcript_id "ENSMUSG00000137004.1_tx_3"; exon_id "chr5_113265932_113266421_+"; exonnum "2"; txlen "564";
chr5	sragcm37_mid	exon	113267252	113267544	0.0500415043880342	+	.	gene_id "ENSMUSG00000137004.1"; transcript_id "ENSMUSG00000137004.1_tx_1"; exon_id "chr5_113267252_113267544_+"; exonnum "2"; txlen "703";
chr5	HAVANA	exon	113267353	113267544	0	+	.	gene_id "ENSMUSG00000137004.1"; transcript_id "ENSMUST00000338725.1"; gene_type "lncRNA"; gene_name "ENSMUSG00000137004"; transcript_type "lncRNA"; transcript_name "ENSMUST00000338725"; exon_number 1; exon_id "ENSMUSE00001667794.1"; level 2; tag "basic"; tag "Ensembl_canonical"; tag "GENCODE_Primary"; tag "TAGENE";
chr5	HAVANA	gene	113267353	113268316	0	+	.	gene_id "ENSMUSG00000137004.1"; gene_type "lncRNA"; gene_name "ENSMUSG00000137004"; level 2;
chr5	HAVANA	transcript	113267353	113268316	0	+	.	gene_id "ENSMUSG00000137004.1"; transcript_id "ENSMUST00000338725.1"; gene_type "lncRNA"; gene_name "ENSMUSG00000137004"; transcript_type "lncRNA"; transcript_name "ENSMUST00000338725"; level 2; tag "basic"; tag "Ensembl_canonical"; tag "GENCODE_Primary"; tag "TAGENE";
chr5	HAVANA	exon	113267981	113268316	0	+	.	gene_id "ENSMUSG00000137004.1"; transcript_id "ENSMUST00000338725.1"; gene_type "lncRNA"; gene_name "ENSMUSG00000137004"; transcript_type "lncRNA"; transcript_name "ENSMUST00000338725"; exon_number 2; exon_id "ENSMUSE00001667793.1"; level 2; tag "basic"; tag "Ensembl_canonical"; tag "GENCODE_Primary"; tag "TAGENE";
chr5	ENSEMBL_gcm37	exon	113267981	113268316	0.0500415043880342	+	.	gene_id "ENSMUSG00000137004.1"; transcript_id "ENSMUSG00000137004.1_tx_1"; exon_id "chr5_113267981_113268316_+"; exonnum "3"; txlen "703";
chr5	sragcm37_es	exon	113285613	113285843	3.52825939218614	+	.	gene_id "ENSMUSG00000141774.1"; transcript_id "ENSMUSG00000141774.1_tx_1"; exon_id "chr5_113285613_113285843_+"; exonnum "1"; txlen "2435";
chr5	HAVANA	exon	113285846	113286636	0	+	.	gene_id "ENSMUSG00000141774.1"; transcript_id "ENSMUST00000366943.1"; gene_type "lncRNA"; gene_name "ENSMUSG00000141774"; transcript_type "lncRNA"; transcript_name "ENSMUST00000366943"; exon_number 1; exon_id "ENSMUSE00001722172.1"; level 2; tag "basic"; tag "Ensembl_canonical"; tag "GENCODE_Primary"; tag "TAGENE";
chr5	HAVANA	gene	113285846	113288990	0	+	.	gene_id "ENSMUSG00000141774.1"; gene_type "lncRNA"; gene_name "ENSMUSG00000141774"; level 2;
chr5	HAVANA	transcript	113285846	113288990	0	+	.	gene_id "ENSMUSG00000141774.1"; transcript_id "ENSMUST00000366943.1"; gene_type "lncRNA"; gene_name "ENSMUSG00000141774"; transcript_type "lncRNA"; transcript_name "ENSMUST00000366943"; level 2; tag "basic"; tag "Ensembl_canonical"; tag "GENCODE_Primary"; tag "TAGENE";
chr5	sragcm37_es	exon	113285891	113286093	0.124598819990316	+	.	gene_id "ENSMUSG00000141774.1"; transcript_id "ENSMUSG00000141774.1_tx_2"; exon_id "chr5_113285891_113286093_+"; exonnum "1"; txlen "2407";
chr5	sragcm37_mid	exon	113286206	113286636	3.52825939218614	+	.	gene_id "ENSMUSG00000141774.1"; transcript_id "ENSMUSG00000141774.1_tx_1"; exon_id "chr5_113286206_113286636_+"; exonnum "2"; txlen "2435";
chr5	sragcm37_mid	exon	113286206	113286636	0.124598819990316	+	.	gene_id "ENSMUSG00000141774.1"; transcript_id "ENSMUSG00000141774.1_tx_2"; exon_id "chr5_113286206_113286636_+"; exonnum "2"; txlen "2407";
chr5	HAVANA	exon	113287218	113288990	0	+	.	gene_id "ENSMUSG00000141774.1"; transcript_id "ENSMUST00000366943.1"; gene_type "lncRNA"; gene_name "ENSMUSG00000141774"; transcript_type "lncRNA"; transcript_name "ENSMUST00000366943"; exon_number 2; exon_id "ENSMUSE00001722173.1"; level 2; tag "basic"; tag "Ensembl_canonical"; tag "GENCODE_Primary"; tag "TAGENE";
chr5	ENSEMBL_gcm37	exon	113287218	113288990	3.52825939218614	+	.	gene_id "ENSMUSG00000141774.1"; transcript_id "ENSMUSG00000141774.1_tx_1"; exon_id "chr5_113287218_113288990_+"; exonnum "3"; txlen "2435";
chr5	ENSEMBL_gcm37	exon	113287218	113288990	0.124598819990316	+	.	gene_id "ENSMUSG00000141774.1"; transcript_id "ENSMUSG00000141774.1_tx_2"; exon_id "chr5_113287218_113288990_+"; exonnum "3"; txlen "2407";
chr5	HAVANA	gene	113290315	113290695	0	+	.	gene_id "ENSMUSG00000106191.2"; gene_type "TEC"; gene_name "4930557B06Rik"; level 2; mgi_id "MGI:1922593"; havana_gene "OTTMUSG00000054359.1";
chr5	HAVANA	transcript	113290315	113290695	0	+	.	gene_id "ENSMUSG00000106191.2"; transcript_id "ENSMUST00000200193.2"; gene_type "TEC"; gene_name "4930557B06Rik"; transcript_type "TEC"; transcript_name "4930557B06Rik-201"; level 2; transcript_support_level "NA"; mgi_id "MGI:1922593"; tag "basic"; tag "Ensembl_canonical"; tag "GENCODE_Primary"; havana_gene "OTTMUSG00000054359.1"; havana_transcript "OTTMUST00000134867.1";
chr5	HAVANA	exon	113290315	113290695	0	+	.	gene_id "ENSMUSG00000106191.2"; transcript_id "ENSMUST00000200193.2"; gene_type "TEC"; gene_name "4930557B06Rik"; transcript_type "TEC"; transcript_name "4930557B06Rik-201"; exon_number 1; exon_id "ENSMUSE00001348053.2"; level 2; transcript_support_level "NA"; mgi_id "MGI:1922593"; tag "basic"; tag "Ensembl_canonical"; tag "GENCODE_Primary"; havana_gene "OTTMUSG00000054359.1"; havana_transcript "OTTMUST00000134867.1";
chr5	HAVANA	exon	113293194	113293693	0	+	.	gene_id "ENSMUSG00000106659.3"; transcript_id "ENSMUST00000196278.3"; gene_type "lncRNA"; gene_name "Gm42161"; transcript_type "lncRNA"; transcript_name "Gm42161-201"; exon_number 1; exon_id "ENSMUSE00001741842.1"; level 2; transcript_support_level "5"; mgi_id "MGI:5625046"; tag "basic"; tag "TAGENE"; havana_gene "OTTMUSG00000054360.1"; havana_transcript "OTTMUST00000134868.1";
chr5	ENSEMBL_gcm37	exon	113293194	113293693	0.0505013666471524	+	.	gene_id "ENSMUSG00000106659.3"; transcript_id "ENSMUSG00000106659.3_tx_6"; exon_id "chr5_113293194_113293693_+"; exonnum "1"; txlen "1440";
chr5	HAVANA	transcript	113293194	113302393	0	+	.	gene_id "ENSMUSG00000106659.3"; transcript_id "ENSMUST00000196278.3"; gene_type "lncRNA"; gene_name "Gm42161"; transcript_type "lncRNA"; transcript_name "Gm42161-201"; level 2; transcript_support_level "5"; mgi_id "MGI:5625046"; tag "basic"; tag "TAGENE"; havana_gene "OTTMUSG00000054360.1"; havana_transcript "OTTMUST00000134868.1";
chr5	HAVANA	gene	113293194	113302397	0	+	.	gene_id "ENSMUSG00000106659.3"; gene_type "lncRNA"; gene_name "Gm42161"; level 2; mgi_id "MGI:5625046"; havana_gene "OTTMUSG00000054360.1";
chr5	HAVANA	exon	113293197	113293346	0	+	.	gene_id "ENSMUSG00000106659.3"; transcript_id "ENSMUST00000377208.1"; gene_type "lncRNA"; gene_name "Gm42161"; transcript_type "lncRNA"; transcript_name "Gm42161-208"; exon_number 1; exon_id "ENSMUSE00001741849.1"; level 2; mgi_id "MGI:5625046"; tag "TAGENE"; havana_gene "OTTMUSG00000054360.1";
chr5	HAVANA	exon	113293197	113293346	0	+	.	gene_id "ENSMUSG00000106659.3"; transcript_id "ENSMUST00000377207.1"; gene_type "lncRNA"; gene_name "Gm42161"; transcript_type "lncRNA"; transcript_name "Gm42161-207"; exon_number 1; exon_id "ENSMUSE00001741849.1"; level 2; mgi_id "MGI:5625046"; tag "TAGENE"; havana_gene "OTTMUSG00000054360.1";
chr5	HAVANA	exon	113293197	113293346	0	+	.	gene_id "ENSMUSG00000106659.3"; transcript_id "ENSMUST00000377206.1"; gene_type "lncRNA"; gene_name "Gm42161"; transcript_type "lncRNA"; transcript_name "Gm42161-206"; exon_number 1; exon_id "ENSMUSE00001741849.1"; level 2; mgi_id "MGI:5625046"; tag "basic"; tag "TAGENE"; havana_gene "OTTMUSG00000054360.1";
chr5	HAVANA	exon	113293197	113293346	0	+	.	gene_id "ENSMUSG00000106659.3"; transcript_id "ENSMUST00000377203.1"; gene_type "lncRNA"; gene_name "Gm42161"; transcript_type "lncRNA"; transcript_name "Gm42161-203"; exon_number 1; exon_id "ENSMUSE00001741849.1"; level 2; mgi_id "MGI:5625046"; tag "TAGENE"; havana_gene "OTTMUSG00000054360.1";
chr5	HAVANA	exon	113293197	113293346	0	+	.	gene_id "ENSMUSG00000106659.3"; transcript_id "ENSMUST00000377204.1"; gene_type "lncRNA"; gene_name "Gm42161"; transcript_type "lncRNA"; transcript_name "Gm42161-204"; exon_number 1; exon_id "ENSMUSE00001741849.1"; level 2; mgi_id "MGI:5625046"; tag "TAGENE"; havana_gene "OTTMUSG00000054360.1";
chr5	HAVANA	exon	113293197	113293346	0	+	.	gene_id "ENSMUSG00000106659.3"; transcript_id "ENSMUST00000377202.1"; gene_type "lncRNA"; gene_name "Gm42161"; transcript_type "lncRNA"; transcript_name "Gm42161-202"; exon_number 1; exon_id "ENSMUSE00001741849.1"; level 2; mgi_id "MGI:5625046"; tag "Ensembl_canonical"; tag "GENCODE_Primary"; tag "TAGENE"; havana_gene "OTTMUSG00000054360.1";
chr5	HAVANA	transcript	113293197	113299892	0	+	.	gene_id "ENSMUSG00000106659.3"; transcript_id "ENSMUST00000377208.1"; gene_type "lncRNA"; gene_name "Gm42161"; transcript_type "lncRNA"; transcript_name "Gm42161-208"; level 2; mgi_id "MGI:5625046"; tag "TAGENE"; havana_gene "OTTMUSG00000054360.1";
chr5	HAVANA	transcript	113293197	113299984	0	+	.	gene_id "ENSMUSG00000106659.3"; transcript_id "ENSMUST00000377207.1"; gene_type "lncRNA"; gene_name "Gm42161"; transcript_type "lncRNA"; transcript_name "Gm42161-207"; level 2; mgi_id "MGI:5625046"; tag "TAGENE"; havana_gene "OTTMUSG00000054360.1";
chr5	HAVANA	transcript	113293197	113299987	0	+	.	gene_id "ENSMUSG00000106659.3"; transcript_id "ENSMUST00000377206.1"; gene_type "lncRNA"; gene_name "Gm42161"; transcript_type "lncRNA"; transcript_name "Gm42161-206"; level 2; mgi_id "MGI:5625046"; tag "basic"; tag "TAGENE"; havana_gene "OTTMUSG00000054360.1";
chr5	HAVANA	transcript	113293197	113302394	0	+	.	gene_id "ENSMUSG00000106659.3"; transcript_id "ENSMUST00000377203.1"; gene_type "lncRNA"; gene_name "Gm42161"; transcript_type "lncRNA"; transcript_name "Gm42161-203"; level 2; mgi_id "MGI:5625046"; tag "TAGENE"; havana_gene "OTTMUSG00000054360.1";
chr5	HAVANA	transcript	113293197	113302394	0	+	.	gene_id "ENSMUSG00000106659.3"; transcript_id "ENSMUST00000377204.1"; gene_type "lncRNA"; gene_name "Gm42161"; transcript_type "lncRNA"; transcript_name "Gm42161-204"; level 2; mgi_id "MGI:5625046"; tag "TAGENE"; havana_gene "OTTMUSG00000054360.1";
chr5	HAVANA	transcript	113293197	113302397	0	+	.	gene_id "ENSMUSG00000106659.3"; transcript_id "ENSMUST00000377202.1"; gene_type "lncRNA"; gene_name "Gm42161"; transcript_type "lncRNA"; transcript_name "Gm42161-202"; level 2; mgi_id "MGI:5625046"; tag "Ensembl_canonical"; tag "GENCODE_Primary"; tag "TAGENE"; havana_gene "OTTMUSG00000054360.1";
chr5	HAVANA	exon	113293202	113293346	0	+	.	gene_id "ENSMUSG00000106659.3"; transcript_id "ENSMUST00000377205.1"; gene_type "lncRNA"; gene_name "Gm42161"; transcript_type "lncRNA"; transcript_name "Gm42161-205"; exon_number 1; exon_id "ENSMUSE00001741844.1"; level 2; mgi_id "MGI:5625046"; tag "TAGENE"; havana_gene "OTTMUSG00000054360.1";
chr5	ENSEMBL_gcm37	exon	113293202	113293346	0.0505013666471524	+	.	gene_id "ENSMUSG00000106659.3"; transcript_id "ENSMUSG00000106659.3_tx_5"; exon_id "chr5_113293202_113293346_+"; exonnum "1"; txlen "1085";
chr5	HAVANA	transcript	113293202	113302393	0	+	.	gene_id "ENSMUSG00000106659.3"; transcript_id "ENSMUST00000377205.1"; gene_type "lncRNA"; gene_name "Gm42161"; transcript_type "lncRNA"; transcript_name "Gm42161-205"; level 2; mgi_id "MGI:5625046"; tag "TAGENE"; havana_gene "OTTMUSG00000054360.1";
chr5	HAVANA	exon	113297620	113297771	0	+	.	gene_id "ENSMUSG00000106659.3"; transcript_id "ENSMUST00000196278.3"; gene_type "lncRNA"; gene_name "Gm42161"; transcript_type "lncRNA"; transcript_name "Gm42161-201"; exon_number 2; exon_id "ENSMUSE00001353443.2"; level 2; transcript_support_level "5"; mgi_id "MGI:5625046"; tag "basic"; tag "TAGENE"; havana_gene "OTTMUSG00000054360.1"; havana_transcript "OTTMUST00000134868.1";
chr5	HAVANA	exon	113297620	113297771	0	+	.	gene_id "ENSMUSG00000106659.3"; transcript_id "ENSMUST00000377207.1"; gene_type "lncRNA"; gene_name "Gm42161"; transcript_type "lncRNA"; transcript_name "Gm42161-207"; exon_number 2; exon_id "ENSMUSE00001353443.2"; level 2; mgi_id "MGI:5625046"; tag "TAGENE"; havana_gene "OTTMUSG00000054360.1";
chr5	HAVANA	exon	113297620	113297771	0	+	.	gene_id "ENSMUSG00000106659.3"; transcript_id "ENSMUST00000377204.1"; gene_type "lncRNA"; gene_name "Gm42161"; transcript_type "lncRNA"; transcript_name "Gm42161-204"; exon_number 2; exon_id "ENSMUSE00001353443.2"; level 2; mgi_id "MGI:5625046"; tag "TAGENE"; havana_gene "OTTMUSG00000054360.1";
chr5	ENSEMBL_gcm37	exon	113297620	113297771	0.0505013666471524	+	.	gene_id "ENSMUSG00000106659.3"; transcript_id "ENSMUSG00000106659.3_tx_5"; exon_id "chr5_113297620_113297771_+"; exonnum "2"; txlen "1085";
chr5	ENSEMBL_gcm37	exon	113297620	113297771	0.0505013666471524	+	.	gene_id "ENSMUSG00000106659.3"; transcript_id "ENSMUSG00000106659.3_tx_6"; exon_id "chr5_113297620_113297771_+"; exonnum "2"; txlen "1440";
chr5	HAVANA	exon	113297620	113297783	0	+	.	gene_id "ENSMUSG00000106659.3"; transcript_id "ENSMUST00000377203.1"; gene_type "lncRNA"; gene_name "Gm42161"; transcript_type "lncRNA"; transcript_name "Gm42161-203"; exon_number 2; exon_id "ENSMUSE00001741850.1"; level 2; mgi_id "MGI:5625046"; tag "TAGENE"; havana_gene "OTTMUSG00000054360.1";
chr5	HAVANA	exon	113297624	113297771	0	+	.	gene_id "ENSMUSG00000106659.3"; transcript_id "ENSMUST00000377206.1"; gene_type "lncRNA"; gene_name "Gm42161"; transcript_type "lncRNA"; transcript_name "Gm42161-206"; exon_number 2; exon_id "ENSMUSE00001741843.1"; level 2; mgi_id "MGI:5625046"; tag "basic"; tag "TAGENE"; havana_gene "OTTMUSG00000054360.1";
chr5	HAVANA	exon	113297624	113297771	0	+	.	gene_id "ENSMUSG00000106659.3"; transcript_id "ENSMUST00000377202.1"; gene_type "lncRNA"; gene_name "Gm42161"; transcript_type "lncRNA"; transcript_name "Gm42161-202"; exon_number 2; exon_id "ENSMUSE00001741843.1"; level 2; mgi_id "MGI:5625046"; tag "Ensembl_canonical"; tag "GENCODE_Primary"; tag "TAGENE"; havana_gene "OTTMUSG00000054360.1";
chr5	HAVANA	exon	113297624	113297783	0	+	.	gene_id "ENSMUSG00000106659.3"; transcript_id "ENSMUST00000377208.1"; gene_type "lncRNA"; gene_name "Gm42161"; transcript_type "lncRNA"; transcript_name "Gm42161-208"; exon_number 2; exon_id "ENSMUSE00001741846.1"; level 2; mgi_id "MGI:5625046"; tag "TAGENE"; havana_gene "OTTMUSG00000054360.1";
chr5	HAVANA	exon	113297624	113297783	0	+	.	gene_id "ENSMUSG00000106659.3"; transcript_id "ENSMUST00000377205.1"; gene_type "lncRNA"; gene_name "Gm42161"; transcript_type "lncRNA"; transcript_name "Gm42161-205"; exon_number 2; exon_id "ENSMUSE00001741846.1"; level 2; mgi_id "MGI:5625046"; tag "TAGENE"; havana_gene "OTTMUSG00000054360.1";
chr5	sragcm37_mid	exon	113298636	113299079	0.0505013666471524	+	.	gene_id "ENSMUSG00000106659.3"; transcript_id "ENSMUSG00000106659.3_tx_5"; exon_id "chr5_113298636_113299079_+"; exonnum "3"; txlen "1085";
chr5	sragcm37_mid	exon	113298636	113299079	0.0505013666471524	+	.	gene_id "ENSMUSG00000106659.3"; transcript_id "ENSMUSG00000106659.3_tx_6"; exon_id "chr5_113298636_113299079_+"; exonnum "3"; txlen "1440";
chr5	HAVANA	exon	113299641	113299892	0	+	.	gene_id "ENSMUSG00000106659.3"; transcript_id "ENSMUST00000377208.1"; gene_type "lncRNA"; gene_name "Gm42161"; transcript_type "lncRNA"; transcript_name "Gm42161-208"; exon_number 3; exon_id "ENSMUSE00001741840.1"; level 2; mgi_id "MGI:5625046"; tag "TAGENE"; havana_gene "OTTMUSG00000054360.1";
chr5	HAVANA	exon	113299641	113299984	0	+	.	gene_id "ENSMUSG00000106659.3"; transcript_id "ENSMUST00000377207.1"; gene_type "lncRNA"; gene_name "Gm42161"; transcript_type "lncRNA"; transcript_name "Gm42161-207"; exon_number 3; exon_id "ENSMUSE00001741839.1"; level 2; mgi_id "MGI:5625046"; tag "TAGENE"; havana_gene "OTTMUSG00000054360.1";
chr5	ENSEMBL_gcm37	exon	113299641	113299984	0.0505013666471524	+	.	gene_id "ENSMUSG00000106659.3"; transcript_id "ENSMUSG00000106659.3_tx_5"; exon_id "chr5_113299641_113299984_+"; exonnum "4"; txlen "1085";
chr5	ENSEMBL_gcm37	exon	113299641	113299984	0.0505013666471524	+	.	gene_id "ENSMUSG00000106659.3"; transcript_id "ENSMUSG00000106659.3_tx_6"; exon_id "chr5_113299641_113299984_+"; exonnum "4"; txlen "1440";
chr5	HAVANA	exon	113299641	113299987	0	+	.	gene_id "ENSMUSG00000106659.3"; transcript_id "ENSMUST00000377206.1"; gene_type "lncRNA"; gene_name "Gm42161"; transcript_type "lncRNA"; transcript_name "Gm42161-206"; exon_number 3; exon_id "ENSMUSE00001741841.1"; level 2; mgi_id "MGI:5625046"; tag "basic"; tag "TAGENE"; havana_gene "OTTMUSG00000054360.1";
chr5	HAVANA	exon	113302161	113302393	0	+	.	gene_id "ENSMUSG00000106659.3"; transcript_id "ENSMUST00000196278.3"; gene_type "lncRNA"; gene_name "Gm42161"; transcript_type "lncRNA"; transcript_name "Gm42161-201"; exon_number 3; exon_id "ENSMUSE00001741848.1"; level 2; transcript_support_level "5"; mgi_id "MGI:5625046"; tag "basic"; tag "TAGENE"; havana_gene "OTTMUSG00000054360.1"; havana_transcript "OTTMUST00000134868.1";
chr5	HAVANA	exon	113302161	113302393	0	+	.	gene_id "ENSMUSG00000106659.3"; transcript_id "ENSMUST00000377205.1"; gene_type "lncRNA"; gene_name "Gm42161"; transcript_type "lncRNA"; transcript_name "Gm42161-205"; exon_number 3; exon_id "ENSMUSE00001741848.1"; level 2; mgi_id "MGI:5625046"; tag "TAGENE"; havana_gene "OTTMUSG00000054360.1";
chr5	HAVANA	exon	113302161	113302394	0	+	.	gene_id "ENSMUSG00000106659.3"; transcript_id "ENSMUST00000377203.1"; gene_type "lncRNA"; gene_name "Gm42161"; transcript_type "lncRNA"; transcript_name "Gm42161-203"; exon_number 3; exon_id "ENSMUSE00001741845.1"; level 2; mgi_id "MGI:5625046"; tag "TAGENE"; havana_gene "OTTMUSG00000054360.1";
chr5	HAVANA	exon	113302161	113302394	0	+	.	gene_id "ENSMUSG00000106659.3"; transcript_id "ENSMUST00000377204.1"; gene_type "lncRNA"; gene_name "Gm42161"; transcript_type "lncRNA"; transcript_name "Gm42161-204"; exon_number 3; exon_id "ENSMUSE00001741845.1"; level 2; mgi_id "MGI:5625046"; tag "TAGENE"; havana_gene "OTTMUSG00000054360.1";
chr5	HAVANA	exon	113302161	113302397	0	+	.	gene_id "ENSMUSG00000106659.3"; transcript_id "ENSMUST00000377202.1"; gene_type "lncRNA"; gene_name "Gm42161"; transcript_type "lncRNA"; transcript_name "Gm42161-202"; exon_number 3; exon_id "ENSMUSE00001741847.1"; level 2; mgi_id "MGI:5625046"; tag "Ensembl_canonical"; tag "GENCODE_Primary"; tag "TAGENE"; havana_gene "OTTMUSG00000054360.1";
chr5	HAVANA	exon	113313161	113313190	0	+	.	gene_id "ENSMUSG00000127988.1"; transcript_id "ENSMUST00000285100.1"; gene_type "lncRNA"; gene_name "ENSMUSG00000127988"; transcript_type "lncRNA"; transcript_name "ENSMUST00000285100"; exon_number 1; exon_id "ENSMUSE00001564971.1"; level 2; tag "TAGENE";
chr5	HAVANA	exon	113313161	113313263	0	+	.	gene_id "ENSMUSG00000127988.1"; transcript_id "ENSMUST00000285099.1"; gene_type "lncRNA"; gene_name "ENSMUSG00000127988"; transcript_type "lncRNA"; transcript_name "ENSMUST00000285099"; exon_number 1; exon_id "ENSMUSE00001564972.1"; level 2; tag "basic"; tag "Ensembl_canonical"; tag "GENCODE_Primary"; tag "TAGENE";
chr5	HAVANA	gene	113313161	113314124	0	+	.	gene_id "ENSMUSG00000127988.1"; gene_type "lncRNA"; gene_name "ENSMUSG00000127988"; level 2;
chr5	HAVANA	transcript	113313161	113314124	0	+	.	gene_id "ENSMUSG00000127988.1"; transcript_id "ENSMUST00000285099.1"; gene_type "lncRNA"; gene_name "ENSMUSG00000127988"; transcript_type "lncRNA"; transcript_name "ENSMUST00000285099"; level 2; tag "basic"; tag "Ensembl_canonical"; tag "GENCODE_Primary"; tag "TAGENE";
chr5	HAVANA	transcript	113313161	113314124	0	+	.	gene_id "ENSMUSG00000127988.1"; transcript_id "ENSMUST00000285100.1"; gene_type "lncRNA"; gene_name "ENSMUSG00000127988"; transcript_type "lncRNA"; transcript_name "ENSMUST00000285100"; level 2; tag "TAGENE";
chr5	HAVANA	exon	113313781	113314124	0	+	.	gene_id "ENSMUSG00000127988.1"; transcript_id "ENSMUST00000285099.1"; gene_type "lncRNA"; gene_name "ENSMUSG00000127988"; transcript_type "lncRNA"; transcript_name "ENSMUST00000285099"; exon_number 2; exon_id "ENSMUSE00001564970.1"; level 2; tag "basic"; tag "Ensembl_canonical"; tag "GENCODE_Primary"; tag "TAGENE";
chr5	HAVANA	exon	113313781	113314124	0	+	.	gene_id "ENSMUSG00000127988.1"; transcript_id "ENSMUST00000285100.1"; gene_type "lncRNA"; gene_name "ENSMUSG00000127988"; transcript_type "lncRNA"; transcript_name "ENSMUST00000285100"; exon_number 2; exon_id "ENSMUSE00001564970.1"; level 2; tag "TAGENE";
chr5	HAVANA	exon	113328323	113328609	0	+	.	gene_id "ENSMUSG00000138601.1"; transcript_id "ENSMUST00000348836.1"; gene_type "lncRNA"; gene_name "ENSMUSG00000138601"; transcript_type "lncRNA"; transcript_name "ENSMUST00000348836"; exon_number 1; exon_id "ENSMUSE00001686824.1"; level 2; tag "basic"; tag "Ensembl_canonical"; tag "GENCODE_Primary"; tag "TAGENE";
chr5	HAVANA	gene	113328323	113328912	0	+	.	gene_id "ENSMUSG00000138601.1"; gene_type "lncRNA"; gene_name "ENSMUSG00000138601"; level 2;
chr5	HAVANA	transcript	113328323	113328912	0	+	.	gene_id "ENSMUSG00000138601.1"; transcript_id "ENSMUST00000348836.1"; gene_type "lncRNA"; gene_name "ENSMUSG00000138601"; transcript_type "lncRNA"; transcript_name "ENSMUST00000348836"; level 2; tag "basic"; tag "Ensembl_canonical"; tag "GENCODE_Primary"; tag "TAGENE";
chr5	HAVANA	exon	113328765	113328912	0	+	.	gene_id "ENSMUSG00000138601.1"; transcript_id "ENSMUST00000348836.1"; gene_type "lncRNA"; gene_name "ENSMUSG00000138601"; transcript_type "lncRNA"; transcript_name "ENSMUST00000348836"; exon_number 2; exon_id "ENSMUSE00001686825.1"; level 2; tag "basic"; tag "Ensembl_canonical"; tag "GENCODE_Primary"; tag "TAGENE";
chr5	HAVANA	exon	113374775	113374867	0	+	.	gene_id "ENSMUSG00000066964.3"; transcript_id "ENSMUST00000086615.3"; gene_type "protein_coding"; gene_name "Lhfpl7"; transcript_type "protein_coding"; transcript_name "Lhfpl7-201"; exon_number 1; exon_id "ENSMUSE00000595204.2"; level 2; protein_id "ENSMUSP00000083808.3"; transcript_support_level "1"; mgi_id "MGI:2685700"; tag "basic"; tag "Ensembl_canonical"; tag "GENCODE_Primary"; tag "appris_principal_1"; tag "CCDS"; ccdsid "CCDS19548.1"; havana_gene "OTTMUSG00000026851.1"; havana_transcript "OTTMUST00000066401.1";
chr5	HAVANA	UTR	113374775	113374867	0	+	.	gene_id "ENSMUSG00000066964.3"; transcript_id "ENSMUST00000086615.3"; gene_type "protein_coding"; gene_name "Lhfpl7"; transcript_type "protein_coding"; transcript_name "Lhfpl7-201"; exon_number 1; exon_id "ENSMUSE00000595204.2"; level 2; protein_id "ENSMUSP00000083808.3"; transcript_support_level "1"; mgi_id "MGI:2685700"; tag "basic"; tag "Ensembl_canonical"; tag "GENCODE_Primary"; tag "appris_principal_1"; tag "CCDS"; ccdsid "CCDS19548.1"; havana_gene "OTTMUSG00000026851.1"; havana_transcript "OTTMUST00000066401.1";
chr5	ENSEMBL_gcm37	exon	113374775	113374867	0.00209335466576682	+	.	gene_id "ENSMUSG00000066964.3"; transcript_id "ENSMUSG00000066964.3_tx_6"; exon_id "chr5_113374775_113374867_+"; exonnum "1"; txlen "1795";
chr5	HAVANA	gene	113374775	113387129	0	+	.	gene_id "ENSMUSG00000066964.3"; gene_type "protein_coding"; gene_name "Lhfpl7"; level 2; mgi_id "MGI:2685700"; havana_gene "OTTMUSG00000026851.1";
chr5	HAVANA	transcript	113374775	113387129	0	+	.	gene_id "ENSMUSG00000066964.3"; transcript_id "ENSMUST00000086615.3"; gene_type "protein_coding"; gene_name "Lhfpl7"; transcript_type "protein_coding"; transcript_name "Lhfpl7-201"; level 2; protein_id "ENSMUSP00000083808.3"; transcript_support_level "1"; mgi_id "MGI:2685700"; tag "basic"; tag "Ensembl_canonical"; tag "GENCODE_Primary"; tag "appris_principal_1"; tag "CCDS"; ccdsid "CCDS19548.1"; havana_gene "OTTMUSG00000026851.1"; havana_transcript "OTTMUST00000066401.1";
chr5	sragcm37_mid	exon	113377546	113377951	0.00209335466576682	+	.	gene_id "ENSMUSG00000066964.3"; transcript_id "ENSMUSG00000066964.3_tx_6"; exon_id "chr5_113377546_113377951_+"; exonnum "2"; txlen "1795";
chr5	HAVANA	exon	113378628	113378770	0	+	.	gene_id "ENSMUSG00000066964.3"; transcript_id "ENSMUST00000086615.3"; gene_type "protein_coding"; gene_name "Lhfpl7"; transcript_type "protein_coding"; transcript_name "Lhfpl7-201"; exon_number 2; exon_id "ENSMUSE00000595203.2"; level 2; protein_id "ENSMUSP00000083808.3"; transcript_support_level "1"; mgi_id "MGI:2685700"; tag "basic"; tag "Ensembl_canonical"; tag "GENCODE_Primary"; tag "appris_principal_1"; tag "CCDS"; ccdsid "CCDS19548.1"; havana_gene "OTTMUSG00000026851.1"; havana_transcript "OTTMUST00000066401.1";
chr5	HAVANA	UTR	113378628	113378770	0	+	.	gene_id "ENSMUSG00000066964.3"; transcript_id "ENSMUST00000086615.3"; gene_type "protein_coding"; gene_name "Lhfpl7"; transcript_type "protein_coding"; transcript_name "Lhfpl7-201"; exon_number 2; exon_id "ENSMUSE00000595203.2"; level 2; protein_id "ENSMUSP00000083808.3"; transcript_support_level "1"; mgi_id "MGI:2685700"; tag "basic"; tag "Ensembl_canonical"; tag "GENCODE_Primary"; tag "appris_principal_1"; tag "CCDS"; ccdsid "CCDS19548.1"; havana_gene "OTTMUSG00000026851.1"; havana_transcript "OTTMUST00000066401.1";
chr5	ENSEMBL_gcm37	exon	113378628	113378770	0.181049473259611	+	.	gene_id "ENSMUSG00000066964.3"; transcript_id "ENSMUSG00000066964.3_tx_1"; exon_id "chr5_113378628_113378770_+"; exonnum "1"; txlen "749";
chr5	ENSEMBL_gcm37	exon	113378628	113378770	0.129414136647553	+	.	gene_id "ENSMUSG00000066964.3"; transcript_id "ENSMUSG00000066964.3_tx_2"; exon_id "chr5_113378628_113378770_+"; exonnum "1"; txlen "1293";
chr5	ENSEMBL_gcm37	exon	113378628	113378770	0.0272012278096367	+	.	gene_id "ENSMUSG00000066964.3"; transcript_id "ENSMUSG00000066964.3_tx_3"; exon_id "chr5_113378628_113378770_+"; exonnum "1"; txlen "510";
chr5	ENSEMBL_gcm37	exon	113378628	113378770	0.0166729283388618	+	.	gene_id "ENSMUSG00000066964.3"; transcript_id "ENSMUSG00000066964.3_tx_5"; exon_id "chr5_113378628_113378770_+"; exonnum "1"; txlen "1224";
chr5	ENSEMBL_gcm37	exon	113378628	113378770	0.00209335466576682	+	.	gene_id "ENSMUSG00000066964.3"; transcript_id "ENSMUSG00000066964.3_tx_6"; exon_id "chr5_113378628_113378770_+"; exonnum "3"; txlen "1795";
chr5	sragcm37_mid	exon	113381388	113381745	0.0166729283388618	+	.	gene_id "ENSMUSG00000066964.3"; transcript_id "ENSMUSG00000066964.3_tx_5"; exon_id "chr5_113381388_113381745_+"; exonnum "2"; txlen "1224";
chr5	HAVANA	UTR	113382213	113382228	0	+	.	gene_id "ENSMUSG00000066964.3"; transcript_id "ENSMUST00000086615.3"; gene_type "protein_coding"; gene_name "Lhfpl7"; transcript_type "protein_coding"; transcript_name "Lhfpl7-201"; exon_number 3; exon_id "ENSMUSE00000595202.2"; level 2; protein_id "ENSMUSP00000083808.3"; transcript_support_level "1"; mgi_id "MGI:2685700"; tag "basic"; tag "Ensembl_canonical"; tag "GENCODE_Primary"; tag "appris_principal_1"; tag "CCDS"; ccdsid "CCDS19548.1"; havana_gene "OTTMUSG00000026851.1"; havana_transcript "OTTMUST00000066401.1";
chr5	HAVANA	exon	113382213	113382429	0	+	.	gene_id "ENSMUSG00000066964.3"; transcript_id "ENSMUST00000086615.3"; gene_type "protein_coding"; gene_name "Lhfpl7"; transcript_type "protein_coding"; transcript_name "Lhfpl7-201"; exon_number 3; exon_id "ENSMUSE00000595202.2"; level 2; protein_id "ENSMUSP00000083808.3"; transcript_support_level "1"; mgi_id "MGI:2685700"; tag "basic"; tag "Ensembl_canonical"; tag "GENCODE_Primary"; tag "appris_principal_1"; tag "CCDS"; ccdsid "CCDS19548.1"; havana_gene "OTTMUSG00000026851.1"; havana_transcript "OTTMUST00000066401.1";
chr5	ENSEMBL_gcm37	exon	113382213	113382429	0.181049473259611	+	.	gene_id "ENSMUSG00000066964.3"; transcript_id "ENSMUSG00000066964.3_tx_1"; exon_id "chr5_113382213_113382429_+"; exonnum "2"; txlen "749";
chr5	ENSEMBL_gcm37	exon	113382213	113382429	0.129414136647553	+	.	gene_id "ENSMUSG00000066964.3"; transcript_id "ENSMUSG00000066964.3_tx_2"; exon_id "chr5_113382213_113382429_+"; exonnum "2"; txlen "1293";
chr5	ENSEMBL_gcm37	exon	113382213	113382429	0.0166729283388618	+	.	gene_id "ENSMUSG00000066964.3"; transcript_id "ENSMUSG00000066964.3_tx_5"; exon_id "chr5_113382213_113382429_+"; exonnum "3"; txlen "1224";
chr5	ENSEMBL_gcm37	exon	113382213	113382429	0.00209335466576682	+	.	gene_id "ENSMUSG00000066964.3"; transcript_id "ENSMUSG00000066964.3_tx_6"; exon_id "chr5_113382213_113382429_+"; exonnum "4"; txlen "1795";
chr5	HAVANA	start_codon	113382229	113382231	0	+	0	gene_id "ENSMUSG00000066964.3"; transcript_id "ENSMUST00000086615.3"; gene_type "protein_coding"; gene_name "Lhfpl7"; transcript_type "protein_coding"; transcript_name "Lhfpl7-201"; exon_number 3; exon_id "ENSMUSE00000595202.2"; level 2; protein_id "ENSMUSP00000083808.3"; transcript_support_level "1"; mgi_id "MGI:2685700"; tag "basic"; tag "Ensembl_canonical"; tag "GENCODE_Primary"; tag "appris_principal_1"; tag "CCDS"; ccdsid "CCDS19548.1"; havana_gene "OTTMUSG00000026851.1"; havana_transcript "OTTMUST00000066401.1";
chr5	HAVANA	CDS	113382229	113382429	0	+	0	gene_id "ENSMUSG00000066964.3"; transcript_id "ENSMUST00000086615.3"; gene_type "protein_coding"; gene_name "Lhfpl7"; transcript_type "protein_coding"; transcript_name "Lhfpl7-201"; exon_number 3; exon_id "ENSMUSE00000595202.2"; level 2; protein_id "ENSMUSP00000083808.3"; transcript_support_level "1"; mgi_id "MGI:2685700"; tag "basic"; tag "Ensembl_canonical"; tag "GENCODE_Primary"; tag "appris_principal_1"; tag "CCDS"; ccdsid "CCDS19548.1"; havana_gene "OTTMUSG00000026851.1"; havana_transcript "OTTMUST00000066401.1";
chr5	HAVANA	exon	113383785	113383923	0	+	.	gene_id "ENSMUSG00000066964.3"; transcript_id "ENSMUST00000086615.3"; gene_type "protein_coding"; gene_name "Lhfpl7"; transcript_type "protein_coding"; transcript_name "Lhfpl7-201"; exon_number 4; exon_id "ENSMUSE00000540080.3"; level 2; protein_id "ENSMUSP00000083808.3"; transcript_support_level "1"; mgi_id "MGI:2685700"; tag "basic"; tag "Ensembl_canonical"; tag "GENCODE_Primary"; tag "appris_principal_1"; tag "CCDS"; ccdsid "CCDS19548.1"; havana_gene "OTTMUSG00000026851.1"; havana_transcript "OTTMUST00000066401.1";
chr5	HAVANA	CDS	113383785	113383923	0	+	0	gene_id "ENSMUSG00000066964.3"; transcript_id "ENSMUST00000086615.3"; gene_type "protein_coding"; gene_name "Lhfpl7"; transcript_type "protein_coding"; transcript_name "Lhfpl7-201"; exon_number 4; exon_id "ENSMUSE00000540080.3"; level 2; protein_id "ENSMUSP00000083808.3"; transcript_support_level "1"; mgi_id "MGI:2685700"; tag "basic"; tag "Ensembl_canonical"; tag "GENCODE_Primary"; tag "appris_principal_1"; tag "CCDS"; ccdsid "CCDS19548.1"; havana_gene "OTTMUSG00000026851.1"; havana_transcript "OTTMUST00000066401.1";
chr5	ENSEMBL_gcm37	exon	113383785	113383923	0.181049473259611	+	.	gene_id "ENSMUSG00000066964.3"; transcript_id "ENSMUSG00000066964.3_tx_1"; exon_id "chr5_113383785_113383923_+"; exonnum "3"; txlen "749";
chr5	ENSEMBL_gcm37	exon	113383785	113383923	0.129414136647553	+	.	gene_id "ENSMUSG00000066964.3"; transcript_id "ENSMUSG00000066964.3_tx_2"; exon_id "chr5_113383785_113383923_+"; exonnum "3"; txlen "1293";
chr5	ENSEMBL_gcm37	exon	113383785	113383923	0.0166729283388618	+	.	gene_id "ENSMUSG00000066964.3"; transcript_id "ENSMUSG00000066964.3_tx_5"; exon_id "chr5_113383785_113383923_+"; exonnum "4"; txlen "1224";
chr5	ENSEMBL_gcm37	exon	113383785	113383923	0.00209335466576682	+	.	gene_id "ENSMUSG00000066964.3"; transcript_id "ENSMUSG00000066964.3_tx_6"; exon_id "chr5_113383785_113383923_+"; exonnum "5"; txlen "1795";
chr5	HAVANA	CDS	113385895	113386139	0	+	2	gene_id "ENSMUSG00000066964.3"; transcript_id "ENSMUST00000086615.3"; gene_type "protein_coding"; gene_name "Lhfpl7"; transcript_type "protein_coding"; transcript_name "Lhfpl7-201"; exon_number 5; exon_id "ENSMUSE00000540079.3"; level 2; protein_id "ENSMUSP00000083808.3"; transcript_support_level "1"; mgi_id "MGI:2685700"; tag "basic"; tag "Ensembl_canonical"; tag "GENCODE_Primary"; tag "appris_principal_1"; tag "CCDS"; ccdsid "CCDS19548.1"; havana_gene "OTTMUSG00000026851.1"; havana_transcript "OTTMUST00000066401.1";
chr5	sragcm37_mid	exon	113385895	113386261	0.0272012278096367	+	.	gene_id "ENSMUSG00000066964.3"; transcript_id "ENSMUSG00000066964.3_tx_3"; exon_id "chr5_113385895_113386261_+"; exonnum "2"; txlen "510";
chr5	sragcm37_mid	exon	113385895	113386261	0.0166729283388618	+	.	gene_id "ENSMUSG00000066964.3"; transcript_id "ENSMUSG00000066964.3_tx_5"; exon_id "chr5_113385895_113386261_+"; exonnum "5"; txlen "1224";
chr5	sragcm37_mid	exon	113385895	113386261	0.00209335466576682	+	.	gene_id "ENSMUSG00000066964.3"; transcript_id "ENSMUSG00000066964.3_tx_6"; exon_id "chr5_113385895_113386261_+"; exonnum "6"; txlen "1795";
chr5	HAVANA	exon	113385895	113387129	0	+	.	gene_id "ENSMUSG00000066964.3"; transcript_id "ENSMUST00000086615.3"; gene_type "protein_coding"; gene_name "Lhfpl7"; transcript_type "protein_coding"; transcript_name "Lhfpl7-201"; exon_number 5; exon_id "ENSMUSE00000540079.3"; level 2; protein_id "ENSMUSP00000083808.3"; transcript_support_level "1"; mgi_id "MGI:2685700"; tag "basic"; tag "Ensembl_canonical"; tag "GENCODE_Primary"; tag "appris_principal_1"; tag "CCDS"; ccdsid "CCDS19548.1"; havana_gene "OTTMUSG00000026851.1"; havana_transcript "OTTMUST00000066401.1";
chr5	sragcm37_mid	exon	113385898	113386261	0.129414136647553	+	.	gene_id "ENSMUSG00000066964.3"; transcript_id "ENSMUSG00000066964.3_tx_2"; exon_id "chr5_113385898_113386261_+"; exonnum "4"; txlen "1293";
chr5	HAVANA	stop_codon	113386140	113386142	0	+	0	gene_id "ENSMUSG00000066964.3"; transcript_id "ENSMUST00000086615.3"; gene_type "protein_coding"; gene_name "Lhfpl7"; transcript_type "protein_coding"; transcript_name "Lhfpl7-201"; exon_number 5; exon_id "ENSMUSE00000540079.3"; level 2; protein_id "ENSMUSP00000083808.3"; transcript_support_level "1"; mgi_id "MGI:2685700"; tag "basic"; tag "Ensembl_canonical"; tag "GENCODE_Primary"; tag "appris_principal_1"; tag "CCDS"; ccdsid "CCDS19548.1"; havana_gene "OTTMUSG00000026851.1"; havana_transcript "OTTMUST00000066401.1";
chr5	HAVANA	UTR	113386140	113387129	0	+	.	gene_id "ENSMUSG00000066964.3"; transcript_id "ENSMUST00000086615.3"; gene_type "protein_coding"; gene_name "Lhfpl7"; transcript_type "protein_coding"; transcript_name "Lhfpl7-201"; exon_number 5; exon_id "ENSMUSE00000540079.3"; level 2; protein_id "ENSMUSP00000083808.3"; transcript_support_level "1"; mgi_id "MGI:2685700"; tag "basic"; tag "Ensembl_canonical"; tag "GENCODE_Primary"; tag "appris_principal_1"; tag "CCDS"; ccdsid "CCDS19548.1"; havana_gene "OTTMUSG00000026851.1"; havana_transcript "OTTMUST00000066401.1";
chr5	sragcm37_ss	exon	113386569	113386998	0.129414136647553	+	.	gene_id "ENSMUSG00000066964.3"; transcript_id "ENSMUSG00000066964.3_tx_2"; exon_id "chr5_113386569_113386998_+"; exonnum "5"; txlen "1293";
chr5	sragcm37_ss	exon	113386569	113386998	0.00209335466576682	+	.	gene_id "ENSMUSG00000066964.3"; transcript_id "ENSMUSG00000066964.3_tx_6"; exon_id "chr5_113386569_113386998_+"; exonnum "7"; txlen "1795";
chr5	sragcm37_ss	exon	113391103	113391352	0.181049473259611	+	.	gene_id "ENSMUSG00000066964.3"; transcript_id "ENSMUSG00000066964.3_tx_1"; exon_id "chr5_113391103_113391352_+"; exonnum "4"; txlen "749";
chr5	sragcm37_es	exon	113422822	113423242	0.107778449811768	+	.	gene_id "sragcm37_gene_22612"; transcript_id "sragcm37_gene_22612_tx_1"; exon_id "chr5_113422822_113423242_+"; exonnum "1"; txlen "530";
chr5	sragcm37_ss	exon	113423272	113423380	0.107778449811768	+	.	gene_id "sragcm37_gene_22612"; transcript_id "sragcm37_gene_22612_tx_1"; exon_id "chr5_113423272_113423380_+"; exonnum "2"; txlen "530";
chr5	sragcm37_es	exon	113443965	113444323	0.183205975759691	+	.	gene_id "sragcm37_gene_22613"; transcript_id "sragcm37_gene_22613_tx_1"; exon_id "chr5_113443965_113444323_+"; exonnum "1"; txlen "602";
chr5	sragcm37_es	exon	113443965	113444323	0.0916394942111721	+	.	gene_id "sragcm37_gene_22613"; transcript_id "sragcm37_gene_22613_tx_2"; exon_id "chr5_113443965_113444323_+"; exonnum "1"; txlen "682";
chr5	sragcm37_es	exon	113445122	113445309	0.0462602738361708	+	.	gene_id "sragcm37_gene_22613"; transcript_id "sragcm37_gene_22613_tx_3"; exon_id "chr5_113445122_113445309_+"; exonnum "1"; txlen "511";
chr5	sragcm37_es	exon	113445122	113445309	0.0201098053561892	+	.	gene_id "sragcm37_gene_22613"; transcript_id "sragcm37_gene_22613_tx_4"; exon_id "chr5_113445122_113445309_+"; exonnum "1"; txlen "563";
chr5	sragcm37_mid	exon	113445765	113445896	0.0201098053561892	+	.	gene_id "sragcm37_gene_22613"; transcript_id "sragcm37_gene_22613_tx_4"; exon_id "chr5_113445765_113445896_+"; exonnum "2"; txlen "563";
chr5	sragcm37_mid	exon	113445817	113445896	0.0916394942111721	+	.	gene_id "sragcm37_gene_22613"; transcript_id "sragcm37_gene_22613_tx_2"; exon_id "chr5_113445817_113445896_+"; exonnum "2"; txlen "682";
chr5	sragcm37_mid	exon	113445817	113445896	0.0462602738361708	+	.	gene_id "sragcm37_gene_22613"; transcript_id "sragcm37_gene_22613_tx_3"; exon_id "chr5_113445817_113445896_+"; exonnum "2"; txlen "511";
chr5	sragcm37_ss	exon	113446085	113446327	0.183205975759691	+	.	gene_id "sragcm37_gene_22613"; transcript_id "sragcm37_gene_22613_tx_1"; exon_id "chr5_113446085_113446327_+"; exonnum "2"; txlen "602";
chr5	sragcm37_ss	exon	113446085	113446327	0.0916394942111721	+	.	gene_id "sragcm37_gene_22613"; transcript_id "sragcm37_gene_22613_tx_2"; exon_id "chr5_113446085_113446327_+"; exonnum "3"; txlen "682";
chr5	sragcm37_ss	exon	113446085	113446327	0.0462602738361708	+	.	gene_id "sragcm37_gene_22613"; transcript_id "sragcm37_gene_22613_tx_3"; exon_id "chr5_113446085_113446327_+"; exonnum "3"; txlen "511";
chr5	sragcm37_ss	exon	113446085	113446327	0.0201098053561892	+	.	gene_id "sragcm37_gene_22613"; transcript_id "sragcm37_gene_22613_tx_4"; exon_id "chr5_113446085_113446327_+"; exonnum "3"; txlen "563";
chr5	sragcm37_es	exon	113447836	113447888	0.0101954632140021	+	.	gene_id "sragcm37_gene_21057"; transcript_id "sragcm37_gene_21057_tx_1"; exon_id "chr5_113447836_113447888_+"; exonnum "1"; txlen "703";
chr5	sragcm37_mid	exon	113449505	113449558	0.0101954632140021	+	.	gene_id "sragcm37_gene_21057"; transcript_id "sragcm37_gene_21057_tx_1"; exon_id "chr5_113449505_113449558_+"; exonnum "2"; txlen "703";
chr5	sragcm37_ss	exon	113450026	113450621	0.0101954632140021	+	.	gene_id "sragcm37_gene_21057"; transcript_id "sragcm37_gene_21057_tx_1"; exon_id "chr5_113450026_113450621_+"; exonnum "3"; txlen "703";
chr5	HAVANA	exon	113454452	113454474	0	+	.	gene_id "ENSMUSG00000141062.1"; transcript_id "ENSMUST00000362866.1"; gene_type "lncRNA"; gene_name "ENSMUSG00000141062"; transcript_type "lncRNA"; transcript_name "ENSMUST00000362866"; exon_number 1; exon_id "ENSMUSE00001714115.1"; level 2; tag "basic"; tag "Ensembl_canonical"; tag "GENCODE_Primary"; tag "TAGENE";
chr5	HAVANA	gene	113454452	113454804	0	+	.	gene_id "ENSMUSG00000141062.1"; gene_type "lncRNA"; gene_name "ENSMUSG00000141062"; level 2;
chr5	HAVANA	transcript	113454452	113454804	0	+	.	gene_id "ENSMUSG00000141062.1"; transcript_id "ENSMUST00000362866.1"; gene_type "lncRNA"; gene_name "ENSMUSG00000141062"; transcript_type "lncRNA"; transcript_name "ENSMUST00000362866"; level 2; tag "basic"; tag "Ensembl_canonical"; tag "GENCODE_Primary"; tag "TAGENE";
chr5	HAVANA	exon	113454595	113454804	0	+	.	gene_id "ENSMUSG00000141062.1"; transcript_id "ENSMUST00000362866.1"; gene_type "lncRNA"; gene_name "ENSMUSG00000141062"; transcript_type "lncRNA"; transcript_name "ENSMUST00000362866"; exon_number 2; exon_id "ENSMUSE00001714116.1"; level 2; tag "basic"; tag "Ensembl_canonical"; tag "GENCODE_Primary"; tag "TAGENE";
chr5	sragcm37_es	exon	113469147	113469413	0.051367754614979	+	.	gene_id "ENSMUSG00000105174.4"; transcript_id "ENSMUSG00000105174.4_tx_2"; exon_id "chr5_113469147_113469413_+"; exonnum "1"; txlen "758";
chr5	HAVANA	exon	113471769	113471804	0	+	.	gene_id "ENSMUSG00000105174.4"; transcript_id "ENSMUST00000199224.4"; gene_type "lncRNA"; gene_name "Gm43353"; transcript_type "lncRNA"; transcript_name "Gm43353-201"; exon_number 1; exon_id "ENSMUSE00001740598.1"; level 2; transcript_support_level "NA"; mgi_id "MGI:5663490"; tag "basic"; tag "Ensembl_canonical"; tag "GENCODE_Primary"; tag "TAGENE"; havana_gene "OTTMUSG00000054494.1"; havana_transcript "OTTMUST00000135127.1";
chr5	ENSEMBL_gcm37	exon	113471769	113471804	0.0627178532902966	+	.	gene_id "ENSMUSG00000105174.4"; transcript_id "ENSMUSG00000105174.4_tx_1"; exon_id "chr5_113471769_113471804_+"; exonnum "1"; txlen "527";
chr5	HAVANA	gene	113471769	113473346	0	+	.	gene_id "ENSMUSG00000105174.4"; gene_type "lncRNA"; gene_name "Gm43353"; level 2; mgi_id "MGI:5663490"; havana_gene "OTTMUSG00000054494.1";
chr5	HAVANA	transcript	113471769	113473346	0	+	.	gene_id "ENSMUSG00000105174.4"; transcript_id "ENSMUST00000199224.4"; gene_type "lncRNA"; gene_name "Gm43353"; transcript_type "lncRNA"; transcript_name "Gm43353-201"; level 2; transcript_support_level "NA"; mgi_id "MGI:5663490"; tag "basic"; tag "Ensembl_canonical"; tag "GENCODE_Primary"; tag "TAGENE"; havana_gene "OTTMUSG00000054494.1"; havana_transcript "OTTMUST00000135127.1";
chr5	sragcm37_es	exon	113471823	113471964	0.0393026060639508	+	.	gene_id "ENSMUSG00000105174.4"; transcript_id "ENSMUSG00000105174.4_tx_3"; exon_id "chr5_113471823_113471964_+"; exonnum "1"; txlen "633";
chr5	sragcm37_mid	exon	113472054	113472373	0.0627178532902966	+	.	gene_id "ENSMUSG00000105174.4"; transcript_id "ENSMUSG00000105174.4_tx_1"; exon_id "chr5_113472054_113472373_+"; exonnum "2"; txlen "527";
chr5	sragcm37_mid	exon	113472054	113472373	0.051367754614979	+	.	gene_id "ENSMUSG00000105174.4"; transcript_id "ENSMUSG00000105174.4_tx_2"; exon_id "chr5_113472054_113472373_+"; exonnum "2"; txlen "758";
chr5	sragcm37_mid	exon	113472054	113472373	0.0393026060639508	+	.	gene_id "ENSMUSG00000105174.4"; transcript_id "ENSMUSG00000105174.4_tx_3"; exon_id "chr5_113472054_113472373_+"; exonnum "2"; txlen "633";
chr5	HAVANA	exon	113472054	113473346	0	+	.	gene_id "ENSMUSG00000105174.4"; transcript_id "ENSMUST00000199224.4"; gene_type "lncRNA"; gene_name "Gm43353"; transcript_type "lncRNA"; transcript_name "Gm43353-201"; exon_number 2; exon_id "ENSMUSE00001740597.1"; level 2; transcript_support_level "NA"; mgi_id "MGI:5663490"; tag "basic"; tag "Ensembl_canonical"; tag "GENCODE_Primary"; tag "TAGENE"; havana_gene "OTTMUSG00000054494.1"; havana_transcript "OTTMUST00000135127.1";
chr5	sragcm37_ss	exon	113473202	113473372	0.0627178532902966	+	.	gene_id "ENSMUSG00000105174.4"; transcript_id "ENSMUSG00000105174.4_tx_1"; exon_id "chr5_113473202_113473372_+"; exonnum "3"; txlen "527";
chr5	sragcm37_ss	exon	113473202	113473372	0.051367754614979	+	.	gene_id "ENSMUSG00000105174.4"; transcript_id "ENSMUSG00000105174.4_tx_2"; exon_id "chr5_113473202_113473372_+"; exonnum "3"; txlen "758";
chr5	sragcm37_ss	exon	113473202	113473372	0.0393026060639508	+	.	gene_id "ENSMUSG00000105174.4"; transcript_id "ENSMUSG00000105174.4_tx_3"; exon_id "chr5_113473202_113473372_+"; exonnum "3"; txlen "633";
chr5	HAVANA	exon	113478310	113478685	0	+	.	gene_id "ENSMUSG00000143806.1"; transcript_id "ENSMUST00000379394.1"; gene_type "lncRNA"; gene_name "ENSMUSG00000143806"; transcript_type "lncRNA"; transcript_name "ENSMUST00000379394"; exon_number 1; exon_id "ENSMUSE00001745984.1"; level 2; tag "basic"; tag "Ensembl_canonical"; tag "GENCODE_Primary"; tag "TAGENE";
chr5	HAVANA	gene	113478310	113484314	0	+	.	gene_id "ENSMUSG00000143806.1"; gene_type "lncRNA"; gene_name "ENSMUSG00000143806"; level 2;
chr5	HAVANA	transcript	113478310	113484314	0	+	.	gene_id "ENSMUSG00000143806.1"; transcript_id "ENSMUST00000379394.1"; gene_type "lncRNA"; gene_name "ENSMUSG00000143806"; transcript_type "lncRNA"; transcript_name "ENSMUST00000379394"; level 2; tag "basic"; tag "Ensembl_canonical"; tag "GENCODE_Primary"; tag "TAGENE";
chr5	HAVANA	exon	113478359	113478685	0	+	.	gene_id "ENSMUSG00000143806.1"; transcript_id "ENSMUST00000379397.1"; gene_type "lncRNA"; gene_name "ENSMUSG00000143806"; transcript_type "lncRNA"; transcript_name "ENSMUST00000379397"; exon_number 1; exon_id "ENSMUSE00001745985.1"; level 2; tag "TAGENE";
chr5	ENSEMBL_gcm37	exon	113478359	113478685	0.335964744644952	+	.	gene_id "ENSMUSG00000143806.1"; transcript_id "ENSMUSG00000143806.1_tx_2"; exon_id "chr5_113478359_113478685_+"; exonnum "1"; txlen "1262";
chr5	HAVANA	transcript	113478359	113480472	0	+	.	gene_id "ENSMUSG00000143806.1"; transcript_id "ENSMUST00000379397.1"; gene_type "lncRNA"; gene_name "ENSMUSG00000143806"; transcript_type "lncRNA"; transcript_name "ENSMUST00000379397"; level 2; tag "TAGENE";
chr5	HAVANA	exon	113478363	113478685	0	+	.	gene_id "ENSMUSG00000143806.1"; transcript_id "ENSMUST00000379395.1"; gene_type "lncRNA"; gene_name "ENSMUSG00000143806"; transcript_type "lncRNA"; transcript_name "ENSMUST00000379395"; exon_number 1; exon_id "ENSMUSE00001745991.1"; level 2; tag "basic"; tag "TAGENE";
chr5	HAVANA	transcript	113478363	113484188	0	+	.	gene_id "ENSMUSG00000143806.1"; transcript_id "ENSMUST00000379395.1"; gene_type "lncRNA"; gene_name "ENSMUSG00000143806"; transcript_type "lncRNA"; transcript_name "ENSMUST00000379395"; level 2; tag "basic"; tag "TAGENE";
chr5	HAVANA	exon	113480257	113480472	0	+	.	gene_id "ENSMUSG00000143806.1"; transcript_id "ENSMUST00000379397.1"; gene_type "lncRNA"; gene_name "ENSMUSG00000143806"; transcript_type "lncRNA"; transcript_name "ENSMUST00000379397"; exon_number 2; exon_id "ENSMUSE00001745982.1"; level 2; tag "TAGENE";
chr5	HAVANA	exon	113480257	113480641	0	+	.	gene_id "ENSMUSG00000143806.1"; transcript_id "ENSMUST00000379394.1"; gene_type "lncRNA"; gene_name "ENSMUSG00000143806"; transcript_type "lncRNA"; transcript_name "ENSMUST00000379394"; exon_number 2; exon_id "ENSMUSE00001745993.1"; level 2; tag "basic"; tag "Ensembl_canonical"; tag "GENCODE_Primary"; tag "TAGENE";
chr5	HAVANA	exon	113480257	113480641	0	+	.	gene_id "ENSMUSG00000143806.1"; transcript_id "ENSMUST00000379395.1"; gene_type "lncRNA"; gene_name "ENSMUSG00000143806"; transcript_type "lncRNA"; transcript_name "ENSMUST00000379395"; exon_number 2; exon_id "ENSMUSE00001745993.1"; level 2; tag "basic"; tag "TAGENE";
chr5	ENSEMBL_gcm37	exon	113480257	113480641	0.335964744644952	+	.	gene_id "ENSMUSG00000143806.1"; transcript_id "ENSMUSG00000143806.1_tx_2"; exon_id "chr5_113480257_113480641_+"; exonnum "2"; txlen "1262";
chr5	HAVANA	exon	113480370	113480641	0	+	.	gene_id "ENSMUSG00000143806.1"; transcript_id "ENSMUST00000379396.1"; gene_type "lncRNA"; gene_name "ENSMUSG00000143806"; transcript_type "lncRNA"; transcript_name "ENSMUST00000379396"; exon_number 1; exon_id "ENSMUSE00001745990.1"; level 2; tag "TAGENE";
chr5	HAVANA	transcript	113480370	113484206	0	+	.	gene_id "ENSMUSG00000143806.1"; transcript_id "ENSMUST00000379396.1"; gene_type "lncRNA"; gene_name "ENSMUSG00000143806"; transcript_type "lncRNA"; transcript_name "ENSMUST00000379396"; level 2; tag "TAGENE";
chr5	HAVANA	exon	113483069	113483477	0	+	.	gene_id "ENSMUSG00000143806.1"; transcript_id "ENSMUST00000379398.1"; gene_type "lncRNA"; gene_name "ENSMUSG00000143806"; transcript_type "lncRNA"; transcript_name "ENSMUST00000379398"; exon_number 1; exon_id "ENSMUSE00001745989.1"; level 2; tag "TAGENE";
chr5	HAVANA	transcript	113483069	113484314	0	+	.	gene_id "ENSMUSG00000143806.1"; transcript_id "ENSMUST00000379398.1"; gene_type "lncRNA"; gene_name "ENSMUSG00000143806"; transcript_type "lncRNA"; transcript_name "ENSMUST00000379398"; level 2; tag "TAGENE";
chr5	HAVANA	exon	113483113	113483477	0	+	.	gene_id "ENSMUSG00000143806.1"; transcript_id "ENSMUST00000379399.1"; gene_type "lncRNA"; gene_name "ENSMUSG00000143806"; transcript_type "lncRNA"; transcript_name "ENSMUST00000379399"; exon_number 1; exon_id "ENSMUSE00001745995.1"; level 2; tag "TAGENE";
chr5	HAVANA	transcript	113483113	113484188	0	+	.	gene_id "ENSMUSG00000143806.1"; transcript_id "ENSMUST00000379399.1"; gene_type "lncRNA"; gene_name "ENSMUSG00000143806"; transcript_type "lncRNA"; transcript_name "ENSMUST00000379399"; level 2; tag "TAGENE";
chr5	sragcm37_mid	exon	113483356	113483477	0.335964744644952	+	.	gene_id "ENSMUSG00000143806.1"; transcript_id "ENSMUSG00000143806.1_tx_2"; exon_id "chr5_113483356_113483477_+"; exonnum "3"; txlen "1262";
chr5	HAVANA	exon	113483356	113484314	0	+	.	gene_id "ENSMUSG00000143806.1"; transcript_id "ENSMUST00000379394.1"; gene_type "lncRNA"; gene_name "ENSMUSG00000143806"; transcript_type "lncRNA"; transcript_name "ENSMUST00000379394"; exon_number 3; exon_id "ENSMUSE00001745986.1"; level 2; tag "basic"; tag "Ensembl_canonical"; tag "GENCODE_Primary"; tag "TAGENE";
chr5	HAVANA	exon	113483359	113483477	0	+	.	gene_id "ENSMUSG00000143806.1"; transcript_id "ENSMUST00000379395.1"; gene_type "lncRNA"; gene_name "ENSMUSG00000143806"; transcript_type "lncRNA"; transcript_name "ENSMUST00000379395"; exon_number 3; exon_id "ENSMUSE00001745983.1"; level 2; tag "basic"; tag "TAGENE";
chr5	HAVANA	exon	113483359	113484206	0	+	.	gene_id "ENSMUSG00000143806.1"; transcript_id "ENSMUST00000379396.1"; gene_type "lncRNA"; gene_name "ENSMUSG00000143806"; transcript_type "lncRNA"; transcript_name "ENSMUST00000379396"; exon_number 2; exon_id "ENSMUSE00001745994.1"; level 2; tag "TAGENE";
chr5	HAVANA	exon	113483761	113484188	0	+	.	gene_id "ENSMUSG00000143806.1"; transcript_id "ENSMUST00000379395.1"; gene_type "lncRNA"; gene_name "ENSMUSG00000143806"; transcript_type "lncRNA"; transcript_name "ENSMUST00000379395"; exon_number 4; exon_id "ENSMUSE00001745992.1"; level 2; tag "basic"; tag "TAGENE";
chr5	ENSEMBL_gcm37	exon	113483761	113484188	0.335964744644952	+	.	gene_id "ENSMUSG00000143806.1"; transcript_id "ENSMUSG00000143806.1_tx_2"; exon_id "chr5_113483761_113484188_+"; exonnum "4"; txlen "1262";
chr5	HAVANA	exon	113483761	113484314	0	+	.	gene_id "ENSMUSG00000143806.1"; transcript_id "ENSMUST00000379398.1"; gene_type "lncRNA"; gene_name "ENSMUSG00000143806"; transcript_type "lncRNA"; transcript_name "ENSMUST00000379398"; exon_number 2; exon_id "ENSMUSE00001745987.1"; level 2; tag "TAGENE";
chr5	HAVANA	exon	113483838	113484188	0	+	.	gene_id "ENSMUSG00000143806.1"; transcript_id "ENSMUST00000379399.1"; gene_type "lncRNA"; gene_name "ENSMUSG00000143806"; transcript_type "lncRNA"; transcript_name "ENSMUST00000379399"; exon_number 2; exon_id "ENSMUSE00001745988.1"; level 2; tag "TAGENE";
chr5	HAVANA	exon	113499875	113499980	0	+	.	gene_id "ENSMUSG00000126830.1"; transcript_id "ENSMUST00000278362.1"; gene_type "lncRNA"; gene_name "ENSMUSG00000126830"; transcript_type "lncRNA"; transcript_name "ENSMUST00000278362"; exon_number 1; exon_id "ENSMUSE00001551678.1"; level 2; tag "TAGENE";
chr5	HAVANA	transcript	113499875	113502851	0	+	.	gene_id "ENSMUSG00000126830.1"; transcript_id "ENSMUST00000278362.1"; gene_type "lncRNA"; gene_name "ENSMUSG00000126830"; transcript_type "lncRNA"; transcript_name "ENSMUST00000278362"; level 2; tag "TAGENE";
chr5	HAVANA	gene	113499875	113508550	0	+	.	gene_id "ENSMUSG00000126830.1"; gene_type "lncRNA"; gene_name "ENSMUSG00000126830"; level 2;
chr5	HAVANA	exon	113499888	113499980	0	+	.	gene_id "ENSMUSG00000126830.1"; transcript_id "ENSMUST00000278365.1"; gene_type "lncRNA"; gene_name "ENSMUSG00000126830"; transcript_type "lncRNA"; transcript_name "ENSMUST00000278365"; exon_number 1; exon_id "ENSMUSE00001551665.1"; level 2; tag "TAGENE";
chr5	HAVANA	transcript	113499888	113501187	0	+	.	gene_id "ENSMUSG00000126830.1"; transcript_id "ENSMUST00000278365.1"; gene_type "lncRNA"; gene_name "ENSMUSG00000126830"; transcript_type "lncRNA"; transcript_name "ENSMUST00000278365"; level 2; tag "TAGENE";
chr5	HAVANA	exon	113499903	113500046	0	+	.	gene_id "ENSMUSG00000126830.1"; transcript_id "ENSMUST00000278363.1"; gene_type "lncRNA"; gene_name "ENSMUSG00000126830"; transcript_type "lncRNA"; transcript_name "ENSMUST00000278363"; exon_number 1; exon_id "ENSMUSE00001551664.1"; level 2; tag "TAGENE";
chr5	HAVANA	transcript	113499903	113502851	0	+	.	gene_id "ENSMUSG00000126830.1"; transcript_id "ENSMUST00000278363.1"; gene_type "lncRNA"; gene_name "ENSMUSG00000126830"; transcript_type "lncRNA"; transcript_name "ENSMUST00000278363"; level 2; tag "TAGENE";
chr5	HAVANA	exon	113499927	113500046	0	+	.	gene_id "ENSMUSG00000126830.1"; transcript_id "ENSMUST00000278364.1"; gene_type "lncRNA"; gene_name "ENSMUSG00000126830"; transcript_type "lncRNA"; transcript_name "ENSMUST00000278364"; exon_number 1; exon_id "ENSMUSE00001551668.1"; level 2; tag "basic"; tag "TAGENE";
chr5	HAVANA	transcript	113499927	113502823	0	+	.	gene_id "ENSMUSG00000126830.1"; transcript_id "ENSMUST00000278364.1"; gene_type "lncRNA"; gene_name "ENSMUSG00000126830"; transcript_type "lncRNA"; transcript_name "ENSMUST00000278364"; level 2; tag "basic"; tag "TAGENE";
chr5	HAVANA	exon	113499942	113500046	0	+	.	gene_id "ENSMUSG00000126830.1"; transcript_id "ENSMUST00000278366.1"; gene_type "lncRNA"; gene_name "ENSMUSG00000126830"; transcript_type "lncRNA"; transcript_name "ENSMUST00000278366"; exon_number 1; exon_id "ENSMUSE00001551662.1"; level 2; tag "TAGENE";
chr5	HAVANA	transcript	113499942	113501166	0	+	.	gene_id "ENSMUSG00000126830.1"; transcript_id "ENSMUST00000278366.1"; gene_type "lncRNA"; gene_name "ENSMUSG00000126830"; transcript_type "lncRNA"; transcript_name "ENSMUST00000278366"; level 2; tag "TAGENE";
chr5	HAVANA	exon	113500792	113501059	0	+	.	gene_id "ENSMUSG00000126830.1"; transcript_id "ENSMUST00000278362.1"; gene_type "lncRNA"; gene_name "ENSMUSG00000126830"; transcript_type "lncRNA"; transcript_name "ENSMUST00000278362"; exon_number 2; exon_id "ENSMUSE00001551670.1"; level 2; tag "TAGENE";
chr5	HAVANA	exon	113500792	113501059	0	+	.	gene_id "ENSMUSG00000126830.1"; transcript_id "ENSMUST00000278363.1"; gene_type "lncRNA"; gene_name "ENSMUSG00000126830"; transcript_type "lncRNA"; transcript_name "ENSMUST00000278363"; exon_number 2; exon_id "ENSMUSE00001551670.1"; level 2; tag "TAGENE";
chr5	HAVANA	exon	113500792	113501059	0	+	.	gene_id "ENSMUSG00000126830.1"; transcript_id "ENSMUST00000278364.1"; gene_type "lncRNA"; gene_name "ENSMUSG00000126830"; transcript_type "lncRNA"; transcript_name "ENSMUST00000278364"; exon_number 2; exon_id "ENSMUSE00001551670.1"; level 2; tag "basic"; tag "TAGENE";
chr5	HAVANA	exon	113500792	113501166	0	+	.	gene_id "ENSMUSG00000126830.1"; transcript_id "ENSMUST00000278366.1"; gene_type "lncRNA"; gene_name "ENSMUSG00000126830"; transcript_type "lncRNA"; transcript_name "ENSMUST00000278366"; exon_number 2; exon_id "ENSMUSE00001551661.1"; level 2; tag "TAGENE";
chr5	HAVANA	exon	113500792	113501187	0	+	.	gene_id "ENSMUSG00000126830.1"; transcript_id "ENSMUST00000278365.1"; gene_type "lncRNA"; gene_name "ENSMUSG00000126830"; transcript_type "lncRNA"; transcript_name "ENSMUST00000278365"; exon_number 2; exon_id "ENSMUSE00001551679.1"; level 2; tag "TAGENE";
chr5	HAVANA	exon	113500910	113501059	0	+	.	gene_id "ENSMUSG00000126830.1"; transcript_id "ENSMUST00000278359.1"; gene_type "lncRNA"; gene_name "ENSMUSG00000126830"; transcript_type "lncRNA"; transcript_name "ENSMUST00000278359"; exon_number 1; exon_id "ENSMUSE00001551671.1"; level 2; tag "basic"; tag "TAGENE";
chr5	HAVANA	transcript	113500910	113506597	0	+	.	gene_id "ENSMUSG00000126830.1"; transcript_id "ENSMUST00000278359.1"; gene_type "lncRNA"; gene_name "ENSMUSG00000126830"; transcript_type "lncRNA"; transcript_name "ENSMUST00000278359"; level 2; tag "basic"; tag "TAGENE";
chr5	HAVANA	exon	113501776	113502345	0	+	.	gene_id "ENSMUSG00000126830.1"; transcript_id "ENSMUST00000278367.1"; gene_type "lncRNA"; gene_name "ENSMUSG00000126830"; transcript_type "lncRNA"; transcript_name "ENSMUST00000278367"; exon_number 1; exon_id "ENSMUSE00001551673.1"; level 2; tag "TAGENE";
chr5	HAVANA	transcript	113501776	113502823	0	+	.	gene_id "ENSMUSG00000126830.1"; transcript_id "ENSMUST00000278367.1"; gene_type "lncRNA"; gene_name "ENSMUSG00000126830"; transcript_type "lncRNA"; transcript_name "ENSMUST00000278367"; level 2; tag "TAGENE";
chr5	HAVANA	exon	113502138	113502345	0	+	.	gene_id "ENSMUSG00000126830.1"; transcript_id "ENSMUST00000278358.1"; gene_type "lncRNA"; gene_name "ENSMUSG00000126830"; transcript_type "lncRNA"; transcript_name "ENSMUST00000278358"; exon_number 1; exon_id "ENSMUSE00001551663.1"; level 2; tag "basic"; tag "Ensembl_canonical"; tag "GENCODE_Primary"; tag "TAGENE";
chr5	HAVANA	transcript	113502138	113508550	0	+	.	gene_id "ENSMUSG00000126830.1"; transcript_id "ENSMUST00000278358.1"; gene_type "lncRNA"; gene_name "ENSMUSG00000126830"; transcript_type "lncRNA"; transcript_name "ENSMUST00000278358"; level 2; tag "basic"; tag "Ensembl_canonical"; tag "GENCODE_Primary"; tag "TAGENE";
chr5	HAVANA	exon	113502282	113502345	0	+	.	gene_id "ENSMUSG00000126830.1"; transcript_id "ENSMUST00000278364.1"; gene_type "lncRNA"; gene_name "ENSMUSG00000126830"; transcript_type "lncRNA"; transcript_name "ENSMUST00000278364"; exon_number 3; exon_id "ENSMUSE00001551672.1"; level 2; tag "basic"; tag "TAGENE";
chr5	HAVANA	exon	113502282	113502345	0	+	.	gene_id "ENSMUSG00000126830.1"; transcript_id "ENSMUST00000278359.1"; gene_type "lncRNA"; gene_name "ENSMUSG00000126830"; transcript_type "lncRNA"; transcript_name "ENSMUST00000278359"; exon_number 2; exon_id "ENSMUSE00001551672.1"; level 2; tag "basic"; tag "TAGENE";
chr5	HAVANA	exon	113502381	113502650	0	+	.	gene_id "ENSMUSG00000126830.1"; transcript_id "ENSMUST00000278360.1"; gene_type "lncRNA"; gene_name "ENSMUSG00000126830"; transcript_type "lncRNA"; transcript_name "ENSMUST00000278360"; exon_number 1; exon_id "ENSMUSE00001551675.1"; level 2; tag "TAGENE";
chr5	HAVANA	transcript	113502381	113506597	0	+	.	gene_id "ENSMUSG00000126830.1"; transcript_id "ENSMUST00000278360.1"; gene_type "lncRNA"; gene_name "ENSMUSG00000126830"; transcript_type "lncRNA"; transcript_name "ENSMUST00000278360"; level 2; tag "TAGENE";
chr5	HAVANA	exon	113502489	113502650	0	+	.	gene_id "ENSMUSG00000126830.1"; transcript_id "ENSMUST00000278358.1"; gene_type "lncRNA"; gene_name "ENSMUSG00000126830"; transcript_type "lncRNA"; transcript_name "ENSMUST00000278358"; exon_number 2; exon_id "ENSMUSE00001551669.1"; level 2; tag "basic"; tag "Ensembl_canonical"; tag "GENCODE_Primary"; tag "TAGENE";
chr5	HAVANA	exon	113502489	113502742	0	+	.	gene_id "ENSMUSG00000126830.1"; transcript_id "ENSMUST00000278359.1"; gene_type "lncRNA"; gene_name "ENSMUSG00000126830"; transcript_type "lncRNA"; transcript_name "ENSMUST00000278359"; exon_number 3; exon_id "ENSMUSE00001551659.1"; level 2; tag "basic"; tag "TAGENE";
chr5	HAVANA	exon	113502489	113502823	0	+	.	gene_id "ENSMUSG00000126830.1"; transcript_id "ENSMUST00000278364.1"; gene_type "lncRNA"; gene_name "ENSMUSG00000126830"; transcript_type "lncRNA"; transcript_name "ENSMUST00000278364"; exon_number 4; exon_id "ENSMUSE00001551666.1"; level 2; tag "basic"; tag "TAGENE";
chr5	HAVANA	exon	113502489	113502823	0	+	.	gene_id "ENSMUSG00000126830.1"; transcript_id "ENSMUST00000278367.1"; gene_type "lncRNA"; gene_name "ENSMUSG00000126830"; transcript_type "lncRNA"; transcript_name "ENSMUST00000278367"; exon_number 2; exon_id "ENSMUSE00001551666.1"; level 2; tag "TAGENE";
chr5	HAVANA	exon	113502489	113502851	0	+	.	gene_id "ENSMUSG00000126830.1"; transcript_id "ENSMUST00000278362.1"; gene_type "lncRNA"; gene_name "ENSMUSG00000126830"; transcript_type "lncRNA"; transcript_name "ENSMUST00000278362"; exon_number 3; exon_id "ENSMUSE00001551674.1"; level 2; tag "TAGENE";
chr5	HAVANA	exon	113502489	113502851	0	+	.	gene_id "ENSMUSG00000126830.1"; transcript_id "ENSMUST00000278363.1"; gene_type "lncRNA"; gene_name "ENSMUSG00000126830"; transcript_type "lncRNA"; transcript_name "ENSMUST00000278363"; exon_number 3; exon_id "ENSMUSE00001551674.1"; level 2; tag "TAGENE";
chr5	HAVANA	exon	113503340	113503476	0	+	.	gene_id "ENSMUSG00000126830.1"; transcript_id "ENSMUST00000278361.1"; gene_type "lncRNA"; gene_name "ENSMUSG00000126830"; transcript_type "lncRNA"; transcript_name "ENSMUST00000278361"; exon_number 1; exon_id "ENSMUSE00001551681.1"; level 2; tag "TAGENE";
chr5	HAVANA	transcript	113503340	113506597	0	+	.	gene_id "ENSMUSG00000126830.1"; transcript_id "ENSMUST00000278361.1"; gene_type "lncRNA"; gene_name "ENSMUSG00000126830"; transcript_type "lncRNA"; transcript_name "ENSMUST00000278361"; level 2; tag "TAGENE";
chr5	HAVANA	exon	113503422	113503476	0	+	.	gene_id "ENSMUSG00000126830.1"; transcript_id "ENSMUST00000278359.1"; gene_type "lncRNA"; gene_name "ENSMUSG00000126830"; transcript_type "lncRNA"; transcript_name "ENSMUST00000278359"; exon_number 4; exon_id "ENSMUSE00001551680.1"; level 2; tag "basic"; tag "TAGENE";
chr5	HAVANA	exon	113504318	113504387	0	+	.	gene_id "ENSMUSG00000126830.1"; transcript_id "ENSMUST00000278359.1"; gene_type "lncRNA"; gene_name "ENSMUSG00000126830"; transcript_type "lncRNA"; transcript_name "ENSMUST00000278359"; exon_number 5; exon_id "ENSMUSE00001551660.1"; level 2; tag "basic"; tag "TAGENE";
chr5	HAVANA	exon	113504318	113504387	0	+	.	gene_id "ENSMUSG00000126830.1"; transcript_id "ENSMUST00000278358.1"; gene_type "lncRNA"; gene_name "ENSMUSG00000126830"; transcript_type "lncRNA"; transcript_name "ENSMUST00000278358"; exon_number 3; exon_id "ENSMUSE00001551660.1"; level 2; tag "basic"; tag "Ensembl_canonical"; tag "GENCODE_Primary"; tag "TAGENE";
chr5	HAVANA	exon	113504318	113504387	0	+	.	gene_id "ENSMUSG00000126830.1"; transcript_id "ENSMUST00000278360.1"; gene_type "lncRNA"; gene_name "ENSMUSG00000126830"; transcript_type "lncRNA"; transcript_name "ENSMUST00000278360"; exon_number 2; exon_id "ENSMUSE00001551660.1"; level 2; tag "TAGENE";
chr5	HAVANA	exon	113504318	113504387	0	+	.	gene_id "ENSMUSG00000126830.1"; transcript_id "ENSMUST00000278361.1"; gene_type "lncRNA"; gene_name "ENSMUSG00000126830"; transcript_type "lncRNA"; transcript_name "ENSMUST00000278361"; exon_number 2; exon_id "ENSMUSE00001551660.1"; level 2; tag "TAGENE";
chr5	HAVANA	gene	113505160	113505687	0	+	.	gene_id "ENSMUSG00000053873.2"; gene_type "lncRNA"; gene_name "Aym1"; level 2; mgi_id "MGI:1891321"; havana_gene "OTTMUSG00000054495.1";
chr5	HAVANA	transcript	113505160	113505687	0	+	.	gene_id "ENSMUSG00000053873.2"; transcript_id "ENSMUST00000066573.2"; gene_type "lncRNA"; gene_name "Aym1"; transcript_type "lncRNA"; transcript_name "Aym1-201"; level 2; transcript_support_level "NA"; mgi_id "MGI:1891321"; tag "basic"; tag "Ensembl_canonical"; tag "GENCODE_Primary"; havana_gene "OTTMUSG00000054495.1"; havana_transcript "OTTMUST00000135128.1";
chr5	HAVANA	exon	113505160	113505687	0	+	.	gene_id "ENSMUSG00000053873.2"; transcript_id "ENSMUST00000066573.2"; gene_type "lncRNA"; gene_name "Aym1"; transcript_type "lncRNA"; transcript_name "Aym1-201"; exon_number 1; exon_id "ENSMUSE00000451731.2"; level 2; transcript_support_level "NA"; mgi_id "MGI:1891321"; tag "basic"; tag "Ensembl_canonical"; tag "GENCODE_Primary"; havana_gene "OTTMUSG00000054495.1"; havana_transcript "OTTMUST00000135128.1";
chr5	HAVANA	exon	113506474	113506597	0	+	.	gene_id "ENSMUSG00000126830.1"; transcript_id "ENSMUST00000278359.1"; gene_type "lncRNA"; gene_name "ENSMUSG00000126830"; transcript_type "lncRNA"; transcript_name "ENSMUST00000278359"; exon_number 6; exon_id "ENSMUSE00001551676.1"; level 2; tag "basic"; tag "TAGENE";
chr5	HAVANA	exon	113506474	113506597	0	+	.	gene_id "ENSMUSG00000126830.1"; transcript_id "ENSMUST00000278360.1"; gene_type "lncRNA"; gene_name "ENSMUSG00000126830"; transcript_type "lncRNA"; transcript_name "ENSMUST00000278360"; exon_number 3; exon_id "ENSMUSE00001551676.1"; level 2; tag "TAGENE";
chr5	HAVANA	exon	113506474	113506597	0	+	.	gene_id "ENSMUSG00000126830.1"; transcript_id "ENSMUST00000278361.1"; gene_type "lncRNA"; gene_name "ENSMUSG00000126830"; transcript_type "lncRNA"; transcript_name "ENSMUST00000278361"; exon_number 3; exon_id "ENSMUSE00001551676.1"; level 2; tag "TAGENE";
chr5	sragcm37_es	exon	113506890	113507092	0.1035502558075	+	.	gene_id "ENSMUSG00000126830.1"; transcript_id "ENSMUSG00000126830.1_tx_3"; exon_id "chr5_113506890_113507092_+"; exonnum "1"; txlen "841";
chr5	HAVANA	exon	113507752	113508141	0	+	.	gene_id "ENSMUSG00000126830.1"; transcript_id "ENSMUST00000278358.1"; gene_type "lncRNA"; gene_name "ENSMUSG00000126830"; transcript_type "lncRNA"; transcript_name "ENSMUST00000278358"; exon_number 4; exon_id "ENSMUSE00001551677.1"; level 2; tag "basic"; tag "Ensembl_canonical"; tag "GENCODE_Primary"; tag "TAGENE";
chr5	ENSEMBL_gcm37	exon	113507752	113508141	0.1035502558075	+	.	gene_id "ENSMUSG00000126830.1"; transcript_id "ENSMUSG00000126830.1_tx_3"; exon_id "chr5_113507752_113508141_+"; exonnum "2"; txlen "841";
chr5	HAVANA	exon	113508303	113508550	0	+	.	gene_id "ENSMUSG00000126830.1"; transcript_id "ENSMUST00000278358.1"; gene_type "lncRNA"; gene_name "ENSMUSG00000126830"; transcript_type "lncRNA"; transcript_name "ENSMUST00000278358"; exon_number 5; exon_id "ENSMUSE00001551667.1"; level 2; tag "basic"; tag "Ensembl_canonical"; tag "GENCODE_Primary"; tag "TAGENE";
chr5	ENSEMBL_gcm37	exon	113508303	113508550	0.1035502558075	+	.	gene_id "ENSMUSG00000126830.1"; transcript_id "ENSMUSG00000126830.1_tx_3"; exon_id "chr5_113508303_113508550_+"; exonnum "3"; txlen "841";
chr5	sragcm37_es	exon	113552272	113552390	0.26612156891356	+	.	gene_id "sragcm37_gene_20465"; transcript_id "sragcm37_gene_20465_tx_1"; exon_id "chr5_113552272_113552390_+"; exonnum "1"; txlen "719";
chr5	sragcm37_es	exon	113552272	113552390	0.0994902993269648	+	.	gene_id "sragcm37_gene_20465"; transcript_id "sragcm37_gene_20465_tx_2"; exon_id "chr5_113552272_113552390_+"; exonnum "1"; txlen "547";
chr5	sragcm37_mid	exon	113552935	113553106	0.26612156891356	+	.	gene_id "sragcm37_gene_20465"; transcript_id "sragcm37_gene_20465_tx_1"; exon_id "chr5_113552935_113553106_+"; exonnum "2"; txlen "719";
chr5	sragcm37_ss	exon	113554739	113555166	0.26612156891356	+	.	gene_id "sragcm37_gene_20465"; transcript_id "sragcm37_gene_20465_tx_1"; exon_id "chr5_113554739_113555166_+"; exonnum "3"; txlen "719";
chr5	sragcm37_ss	exon	113554739	113555166	0.0994902993269648	+	.	gene_id "sragcm37_gene_20465"; transcript_id "sragcm37_gene_20465_tx_2"; exon_id "chr5_113554739_113555166_+"; exonnum "2"; txlen "547";
chr5	sragcm37_es	exon	113598861	113599075	0.0973559219722498	+	.	gene_id "sragcm37_gene_25813"; transcript_id "sragcm37_gene_25813_tx_1"; exon_id "chr5_113598861_113599075_+"; exonnum "1"; txlen "1621";
chr5	sragcm37_ss	exon	113603186	113604591	0.0973559219722498	+	.	gene_id "sragcm37_gene_25813"; transcript_id "sragcm37_gene_25813_tx_1"; exon_id "chr5_113603186_113604591_+"; exonnum "2"; txlen "1621";
chr5	HAVANA	exon	113609630	113609819	0	+	.	gene_id "ENSMUSG00000131097.1"; transcript_id "ENSMUST00000303979.1"; gene_type "lncRNA"; gene_name "ENSMUSG00000131097"; transcript_type "lncRNA"; transcript_name "ENSMUST00000303979"; exon_number 1; exon_id "ENSMUSE00001600801.1"; level 2; tag "basic"; tag "TAGENE";
chr5	ENSEMBL_gcm37	exon	113609630	113609819	0.0134596561420689	+	.	gene_id "ENSMUSG00000131097.1"; transcript_id "ENSMUSG00000131097.1_tx_13"; exon_id "chr5_113609630_113609819_+"; exonnum "1"; txlen "918";
chr5	ENSEMBL_gcm37	exon	113609630	113609819	0.109521156516659	+	.	gene_id "ENSMUSG00000131097.1"; transcript_id "ENSMUSG00000131097.1_tx_2"; exon_id "chr5_113609630_113609819_+"; exonnum "1"; txlen "906";
chr5	ENSEMBL_gcm37	exon	113609630	113609819	0.00933292008325609	+	.	gene_id "ENSMUSG00000131097.1"; transcript_id "ENSMUSG00000131097.1_tx_22"; exon_id "chr5_113609630_113609819_+"; exonnum "1"; txlen "806";
chr5	HAVANA	transcript	113609630	113610746	0	+	.	gene_id "ENSMUSG00000131097.1"; transcript_id "ENSMUST00000303979.1"; gene_type "lncRNA"; gene_name "ENSMUSG00000131097"; transcript_type "lncRNA"; transcript_name "ENSMUST00000303979"; level 2; tag "basic"; tag "TAGENE";
chr5	HAVANA	gene	113609630	113632070	0	+	.	gene_id "ENSMUSG00000131097.1"; gene_type "lncRNA"; gene_name "ENSMUSG00000131097"; level 2;
chr5	sragcm37_mid	exon	113610203	113610365	0.0134596561420689	+	.	gene_id "ENSMUSG00000131097.1"; transcript_id "ENSMUSG00000131097.1_tx_13"; exon_id "chr5_113610203_113610365_+"; exonnum "2"; txlen "918";
chr5	sragcm37_mid	exon	113610203	113610365	0.00967942860737087	+	.	gene_id "ENSMUSG00000131097.1"; transcript_id "ENSMUSG00000131097.1_tx_18"; exon_id "chr5_113610203_113610365_+"; exonnum "1"; txlen "821";
chr5	sragcm37_mid	exon	113610203	113610365	0.109521156516659	+	.	gene_id "ENSMUSG00000131097.1"; transcript_id "ENSMUSG00000131097.1_tx_2"; exon_id "chr5_113610203_113610365_+"; exonnum "2"; txlen "906";
chr5	sragcm37_mid	exon	113610203	113610365	0.00933292008325609	+	.	gene_id "ENSMUSG00000131097.1"; transcript_id "ENSMUSG00000131097.1_tx_22"; exon_id "chr5_113610203_113610365_+"; exonnum "2"; txlen "806";
chr5	HAVANA	exon	113610203	113610746	0	+	.	gene_id "ENSMUSG00000131097.1"; transcript_id "ENSMUST00000303979.1"; gene_type "lncRNA"; gene_name "ENSMUSG00000131097"; transcript_type "lncRNA"; transcript_name "ENSMUST00000303979"; exon_number 2; exon_id "ENSMUSE00001600788.1"; level 2; tag "basic"; tag "TAGENE";
chr5	HAVANA	exon	113610232	113610365	0	+	.	gene_id "ENSMUSG00000131097.1"; transcript_id "ENSMUST00000303977.1"; gene_type "lncRNA"; gene_name "ENSMUSG00000131097"; transcript_type "lncRNA"; transcript_name "ENSMUST00000303977"; exon_number 1; exon_id "ENSMUSE00001600800.1"; level 2; tag "basic"; tag "TAGENE";
chr5	HAVANA	transcript	113610232	113614106	0	+	.	gene_id "ENSMUSG00000131097.1"; transcript_id "ENSMUST00000303977.1"; gene_type "lncRNA"; gene_name "ENSMUSG00000131097"; transcript_type "lncRNA"; transcript_name "ENSMUST00000303977"; level 2; tag "basic"; tag "TAGENE";
chr5	HAVANA	exon	113610242	113610365	0	+	.	gene_id "ENSMUSG00000131097.1"; transcript_id "ENSMUST00000303978.1"; gene_type "lncRNA"; gene_name "ENSMUSG00000131097"; transcript_type "lncRNA"; transcript_name "ENSMUST00000303978"; exon_number 1; exon_id "ENSMUSE00001600792.1"; level 2; tag "basic"; tag "TAGENE";
chr5	HAVANA	transcript	113610242	113614105	0	+	.	gene_id "ENSMUSG00000131097.1"; transcript_id "ENSMUST00000303978.1"; gene_type "lncRNA"; gene_name "ENSMUSG00000131097"; transcript_type "lncRNA"; transcript_name "ENSMUST00000303978"; level 2; tag "basic"; tag "TAGENE";
chr5	HAVANA	exon	113610255	113610365	0	+	.	gene_id "ENSMUSG00000131097.1"; transcript_id "ENSMUST00000303972.1"; gene_type "lncRNA"; gene_name "ENSMUSG00000131097"; transcript_type "lncRNA"; transcript_name "ENSMUST00000303972"; exon_number 1; exon_id "ENSMUSE00001600787.1"; level 2; tag "basic"; tag "Ensembl_canonical"; tag "GENCODE_Primary"; tag "TAGENE";
chr5	HAVANA	transcript	113610255	113628191	0	+	.	gene_id "ENSMUSG00000131097.1"; transcript_id "ENSMUST00000303972.1"; gene_type "lncRNA"; gene_name "ENSMUSG00000131097"; transcript_type "lncRNA"; transcript_name "ENSMUST00000303972"; level 2; tag "basic"; tag "Ensembl_canonical"; tag "GENCODE_Primary"; tag "TAGENE";
chr5	sragcm37_es	exon	113611439	113611621	0.0134596561420689	+	.	gene_id "ENSMUSG00000131097.1"; transcript_id "ENSMUSG00000131097.1_tx_14"; exon_id "chr5_113611439_113611621_+"; exonnum "1"; txlen "748";
chr5	sragcm37_es	exon	113611439	113611621	0.00933292008325609	+	.	gene_id "ENSMUSG00000131097.1"; transcript_id "ENSMUSG00000131097.1_tx_23"; exon_id "chr5_113611439_113611621_+"; exonnum "1"; txlen "636";
chr5	sragcm37_es	exon	113611439	113611621	0.103815938546669	+	.	gene_id "ENSMUSG00000131097.1"; transcript_id "ENSMUSG00000131097.1_tx_3"; exon_id "chr5_113611439_113611621_+"; exonnum "1"; txlen "736";
chr5	HAVANA	exon	113613382	113613528	0	+	.	gene_id "ENSMUSG00000131097.1"; transcript_id "ENSMUST00000303977.1"; gene_type "lncRNA"; gene_name "ENSMUSG00000131097"; transcript_type "lncRNA"; transcript_name "ENSMUST00000303977"; exon_number 2; exon_id "ENSMUSE00001600803.1"; level 2; tag "basic"; tag "TAGENE";
chr5	HAVANA	exon	113613382	113613528	0	+	.	gene_id "ENSMUSG00000131097.1"; transcript_id "ENSMUST00000303972.1"; gene_type "lncRNA"; gene_name "ENSMUSG00000131097"; transcript_type "lncRNA"; transcript_name "ENSMUST00000303972"; exon_number 2; exon_id "ENSMUSE00001600803.1"; level 2; tag "basic"; tag "Ensembl_canonical"; tag "GENCODE_Primary"; tag "TAGENE";
chr5	ENSEMBL_gcm37	exon	113613382	113613528	0.0134596561420689	+	.	gene_id "ENSMUSG00000131097.1"; transcript_id "ENSMUSG00000131097.1_tx_13"; exon_id "chr5_113613382_113613528_+"; exonnum "3"; txlen "918";
chr5	ENSEMBL_gcm37	exon	113613382	113613528	0.0134596561420689	+	.	gene_id "ENSMUSG00000131097.1"; transcript_id "ENSMUSG00000131097.1_tx_14"; exon_id "chr5_113613382_113613528_+"; exonnum "2"; txlen "748";
chr5	ENSEMBL_gcm37	exon	113613382	113613528	0.00967942860737087	+	.	gene_id "ENSMUSG00000131097.1"; transcript_id "ENSMUSG00000131097.1_tx_18"; exon_id "chr5_113613382_113613528_+"; exonnum "2"; txlen "821";
chr5	ENSEMBL_gcm37	exon	113613382	113613528	0.109521156516659	+	.	gene_id "ENSMUSG00000131097.1"; transcript_id "ENSMUSG00000131097.1_tx_2"; exon_id "chr5_113613382_113613528_+"; exonnum "3"; txlen "906";
chr5	ENSEMBL_gcm37	exon	113613382	113613528	0.00933292008325609	+	.	gene_id "ENSMUSG00000131097.1"; transcript_id "ENSMUSG00000131097.1_tx_22"; exon_id "chr5_113613382_113613528_+"; exonnum "3"; txlen "806";
chr5	ENSEMBL_gcm37	exon	113613382	113613528	0.00933292008325609	+	.	gene_id "ENSMUSG00000131097.1"; transcript_id "ENSMUSG00000131097.1_tx_23"; exon_id "chr5_113613382_113613528_+"; exonnum "2"; txlen "636";
chr5	ENSEMBL_gcm37	exon	113613382	113613528	0.103815938546669	+	.	gene_id "ENSMUSG00000131097.1"; transcript_id "ENSMUSG00000131097.1_tx_3"; exon_id "chr5_113613382_113613528_+"; exonnum "2"; txlen "736";
chr5	HAVANA	exon	113613382	113614105	0	+	.	gene_id "ENSMUSG00000131097.1"; transcript_id "ENSMUST00000303978.1"; gene_type "lncRNA"; gene_name "ENSMUSG00000131097"; transcript_type "lncRNA"; transcript_name "ENSMUST00000303978"; exon_number 2; exon_id "ENSMUSE00001600793.1"; level 2; tag "basic"; tag "TAGENE";
chr5	HAVANA	exon	113613701	113614106	0	+	.	gene_id "ENSMUSG00000131097.1"; transcript_id "ENSMUST00000303977.1"; gene_type "lncRNA"; gene_name "ENSMUSG00000131097"; transcript_type "lncRNA"; transcript_name "ENSMUST00000303977"; exon_number 3; exon_id "ENSMUSE00001600802.1"; level 2; tag "basic"; tag "TAGENE";
chr5	ENSEMBL_gcm37	exon	113613701	113614106	0.109521156516659	+	.	gene_id "ENSMUSG00000131097.1"; transcript_id "ENSMUSG00000131097.1_tx_2"; exon_id "chr5_113613701_113614106_+"; exonnum "4"; txlen "906";
chr5	ENSEMBL_gcm37	exon	113613701	113614106	0.103815938546669	+	.	gene_id "ENSMUSG00000131097.1"; transcript_id "ENSMUSG00000131097.1_tx_3"; exon_id "chr5_113613701_113614106_+"; exonnum "3"; txlen "736";
chr5	sragcm37_es	exon	113617465	113617742	0.00862731680222187	+	.	gene_id "ENSMUSG00000131097.1"; transcript_id "ENSMUSG00000131097.1_tx_27"; exon_id "chr5_113617465_113617742_+"; exonnum "1"; txlen "696";
chr5	sragcm37_es	exon	113617465	113617742	0.00862731680222187	+	.	gene_id "ENSMUSG00000131097.1"; transcript_id "ENSMUSG00000131097.1_tx_28"; exon_id "chr5_113617465_113617742_+"; exonnum "1"; txlen "789";
chr5	sragcm37_es	exon	113617465	113617742	0.00862731680222187	+	.	gene_id "ENSMUSG00000131097.1"; transcript_id "ENSMUSG00000131097.1_tx_29"; exon_id "chr5_113617465_113617742_+"; exonnum "1"; txlen "584";
chr5	HAVANA	exon	113617957	113618121	0	+	.	gene_id "ENSMUSG00000131097.1"; transcript_id "ENSMUST00000303976.1"; gene_type "lncRNA"; gene_name "ENSMUSG00000131097"; transcript_type "lncRNA"; transcript_name "ENSMUST00000303976"; exon_number 1; exon_id "ENSMUSE00001600791.1"; level 2; tag "TAGENE";
chr5	HAVANA	exon	113617957	113618121	0	+	.	gene_id "ENSMUSG00000131097.1"; transcript_id "ENSMUST00000303975.1"; gene_type "lncRNA"; gene_name "ENSMUSG00000131097"; transcript_type "lncRNA"; transcript_name "ENSMUST00000303975"; exon_number 1; exon_id "ENSMUSE00001600791.1"; level 2; tag "basic"; tag "TAGENE";
chr5	HAVANA	transcript	113617957	113623631	0	+	.	gene_id "ENSMUSG00000131097.1"; transcript_id "ENSMUST00000303976.1"; gene_type "lncRNA"; gene_name "ENSMUSG00000131097"; transcript_type "lncRNA"; transcript_name "ENSMUST00000303976"; level 2; tag "TAGENE";
chr5	HAVANA	transcript	113617957	113625435	0	+	.	gene_id "ENSMUSG00000131097.1"; transcript_id "ENSMUST00000303975.1"; gene_type "lncRNA"; gene_name "ENSMUSG00000131097"; transcript_type "lncRNA"; transcript_name "ENSMUST00000303975"; level 2; tag "basic"; tag "TAGENE";
chr5	HAVANA	exon	113617958	113618121	0	+	.	gene_id "ENSMUSG00000131097.1"; transcript_id "ENSMUST00000303974.1"; gene_type "lncRNA"; gene_name "ENSMUSG00000131097"; transcript_type "lncRNA"; transcript_name "ENSMUST00000303974"; exon_number 1; exon_id "ENSMUSE00001600799.1"; level 2; tag "TAGENE";
chr5	ENSEMBL_gcm37	exon	113617958	113618121	0.0155965060197545	+	.	gene_id "ENSMUSG00000131097.1"; transcript_id "ENSMUSG00000131097.1_tx_11"; exon_id "chr5_113617958_113618121_+"; exonnum "1"; txlen "885";
chr5	ENSEMBL_gcm37	exon	113617958	113618121	0.0142625127740139	+	.	gene_id "ENSMUSG00000131097.1"; transcript_id "ENSMUSG00000131097.1_tx_12"; exon_id "chr5_113617958_113618121_+"; exonnum "1"; txlen "825";
chr5	ENSEMBL_gcm37	exon	113617958	113618121	0.00866333141506822	+	.	gene_id "ENSMUSG00000131097.1"; transcript_id "ENSMUSG00000131097.1_tx_25"; exon_id "chr5_113617958_113618121_+"; exonnum "1"; txlen "802";
chr5	ENSEMBL_gcm37	exon	113617958	113618121	0.00866333141506822	+	.	gene_id "ENSMUSG00000131097.1"; transcript_id "ENSMUSG00000131097.1_tx_26"; exon_id "chr5_113617958_113618121_+"; exonnum "1"; txlen "742";
chr5	HAVANA	transcript	113617958	113628029	0	+	.	gene_id "ENSMUSG00000131097.1"; transcript_id "ENSMUST00000303974.1"; gene_type "lncRNA"; gene_name "ENSMUSG00000131097"; transcript_type "lncRNA"; transcript_name "ENSMUST00000303974"; level 2; tag "TAGENE";
chr5	HAVANA	exon	113617971	113618121	0	+	.	gene_id "ENSMUSG00000131097.1"; transcript_id "ENSMUST00000303973.1"; gene_type "lncRNA"; gene_name "ENSMUSG00000131097"; transcript_type "lncRNA"; transcript_name "ENSMUST00000303973"; exon_number 1; exon_id "ENSMUSE00001600789.1"; level 2; tag "TAGENE";
chr5	HAVANA	transcript	113617971	113632070	0	+	.	gene_id "ENSMUSG00000131097.1"; transcript_id "ENSMUST00000303973.1"; gene_type "lncRNA"; gene_name "ENSMUSG00000131097"; transcript_type "lncRNA"; transcript_name "ENSMUST00000303973"; level 2; tag "TAGENE";
chr5	sragcm37_es	exon	113619161	113619303	0.0181601578805082	+	.	gene_id "ENSMUSG00000131097.1"; transcript_id "ENSMUSG00000131097.1_tx_10"; exon_id "chr5_113619161_113619303_+"; exonnum "1"; txlen "579";
chr5	sragcm37_es	exon	113619161	113619303	0.00807793682585439	+	.	gene_id "ENSMUSG00000131097.1"; transcript_id "ENSMUSG00000131097.1_tx_30"; exon_id "chr5_113619161_113619303_+"; exonnum "1"; txlen "654";
chr5	sragcm37_es	exon	113619161	113619303	0.0332936227809317	+	.	gene_id "ENSMUSG00000131097.1"; transcript_id "ENSMUSG00000131097.1_tx_8"; exon_id "chr5_113619161_113619303_+"; exonnum "1"; txlen "781";
chr5	sragcm37_es	exon	113620070	113620300	0.0104703349219474	+	.	gene_id "ENSMUSG00000131097.1"; transcript_id "ENSMUSG00000131097.1_tx_16"; exon_id "chr5_113620070_113620300_+"; exonnum "1"; txlen "849";
chr5	sragcm37_es	exon	113620070	113620300	0.00997874186280415	+	.	gene_id "ENSMUSG00000131097.1"; transcript_id "ENSMUSG00000131097.1_tx_17"; exon_id "chr5_113620070_113620300_+"; exonnum "1"; txlen "537";
chr5	sragcm37_es	exon	113620070	113620300	0.00965583097303012	+	.	gene_id "ENSMUSG00000131097.1"; transcript_id "ENSMUSG00000131097.1_tx_20"; exon_id "chr5_113620070_113620300_+"; exonnum "1"; txlen "737";
chr5	sragcm37_es	exon	113620070	113620300	0.00763924729230122	+	.	gene_id "ENSMUSG00000131097.1"; transcript_id "ENSMUSG00000131097.1_tx_31"; exon_id "chr5_113620070_113620300_+"; exonnum "1"; txlen "584";
chr5	sragcm37_es	exon	113620070	113620300	0.0589842877523091	+	.	gene_id "ENSMUSG00000131097.1"; transcript_id "ENSMUSG00000131097.1_tx_6"; exon_id "chr5_113620070_113620300_+"; exonnum "1"; txlen "649";
chr5	sragcm37_mid	exon	113620670	113620869	0.0104703349219474	+	.	gene_id "ENSMUSG00000131097.1"; transcript_id "ENSMUSG00000131097.1_tx_16"; exon_id "chr5_113620670_113620869_+"; exonnum "2"; txlen "849";
chr5	sragcm37_mid	exon	113620670	113620869	0.00965583097303012	+	.	gene_id "ENSMUSG00000131097.1"; transcript_id "ENSMUSG00000131097.1_tx_20"; exon_id "chr5_113620670_113620869_+"; exonnum "2"; txlen "737";
chr5	HAVANA	exon	113621412	113621566	0	+	.	gene_id "ENSMUSG00000131097.1"; transcript_id "ENSMUST00000303972.1"; gene_type "lncRNA"; gene_name "ENSMUSG00000131097"; transcript_type "lncRNA"; transcript_name "ENSMUST00000303972"; exon_number 3; exon_id "ENSMUSE00001600796.1"; level 2; tag "basic"; tag "Ensembl_canonical"; tag "GENCODE_Primary"; tag "TAGENE";
chr5	HAVANA	exon	113621412	113621566	0	+	.	gene_id "ENSMUSG00000131097.1"; transcript_id "ENSMUST00000303976.1"; gene_type "lncRNA"; gene_name "ENSMUSG00000131097"; transcript_type "lncRNA"; transcript_name "ENSMUST00000303976"; exon_number 2; exon_id "ENSMUSE00001600796.1"; level 2; tag "TAGENE";
chr5	HAVANA	exon	113621412	113621566	0	+	.	gene_id "ENSMUSG00000131097.1"; transcript_id "ENSMUST00000303975.1"; gene_type "lncRNA"; gene_name "ENSMUSG00000131097"; transcript_type "lncRNA"; transcript_name "ENSMUST00000303975"; exon_number 2; exon_id "ENSMUSE00001600796.1"; level 2; tag "basic"; tag "TAGENE";
chr5	HAVANA	exon	113621412	113621566	0	+	.	gene_id "ENSMUSG00000131097.1"; transcript_id "ENSMUST00000303974.1"; gene_type "lncRNA"; gene_name "ENSMUSG00000131097"; transcript_type "lncRNA"; transcript_name "ENSMUST00000303974"; exon_number 2; exon_id "ENSMUSE00001600796.1"; level 2; tag "TAGENE";
chr5	HAVANA	exon	113621412	113621566	0	+	.	gene_id "ENSMUSG00000131097.1"; transcript_id "ENSMUST00000303973.1"; gene_type "lncRNA"; gene_name "ENSMUSG00000131097"; transcript_type "lncRNA"; transcript_name "ENSMUST00000303973"; exon_number 2; exon_id "ENSMUSE00001600796.1"; level 2; tag "TAGENE";
chr5	ENSEMBL_gcm37	exon	113621412	113621566	0.0181601578805082	+	.	gene_id "ENSMUSG00000131097.1"; transcript_id "ENSMUSG00000131097.1_tx_10"; exon_id "chr5_113621412_113621566_+"; exonnum "2"; txlen "579";
chr5	ENSEMBL_gcm37	exon	113621412	113621566	0.0155965060197545	+	.	gene_id "ENSMUSG00000131097.1"; transcript_id "ENSMUSG00000131097.1_tx_11"; exon_id "chr5_113621412_113621566_+"; exonnum "2"; txlen "885";
chr5	ENSEMBL_gcm37	exon	113621412	113621566	0.0142625127740139	+	.	gene_id "ENSMUSG00000131097.1"; transcript_id "ENSMUSG00000131097.1_tx_12"; exon_id "chr5_113621412_113621566_+"; exonnum "2"; txlen "825";
chr5	ENSEMBL_gcm37	exon	113621412	113621566	0.0134596561420689	+	.	gene_id "ENSMUSG00000131097.1"; transcript_id "ENSMUSG00000131097.1_tx_13"; exon_id "chr5_113621412_113621566_+"; exonnum "4"; txlen "918";
chr5	ENSEMBL_gcm37	exon	113621412	113621566	0.0134596561420689	+	.	gene_id "ENSMUSG00000131097.1"; transcript_id "ENSMUSG00000131097.1_tx_14"; exon_id "chr5_113621412_113621566_+"; exonnum "3"; txlen "748";
chr5	ENSEMBL_gcm37	exon	113621412	113621566	0.0104703349219474	+	.	gene_id "ENSMUSG00000131097.1"; transcript_id "ENSMUSG00000131097.1_tx_16"; exon_id "chr5_113621412_113621566_+"; exonnum "3"; txlen "849";
chr5	ENSEMBL_gcm37	exon	113621412	113621566	0.00997874186280415	+	.	gene_id "ENSMUSG00000131097.1"; transcript_id "ENSMUSG00000131097.1_tx_17"; exon_id "chr5_113621412_113621566_+"; exonnum "2"; txlen "537";
chr5	ENSEMBL_gcm37	exon	113621412	113621566	0.00967942860737087	+	.	gene_id "ENSMUSG00000131097.1"; transcript_id "ENSMUSG00000131097.1_tx_18"; exon_id "chr5_113621412_113621566_+"; exonnum "3"; txlen "821";
chr5	ENSEMBL_gcm37	exon	113621412	113621566	0.00965583097303012	+	.	gene_id "ENSMUSG00000131097.1"; transcript_id "ENSMUSG00000131097.1_tx_20"; exon_id "chr5_113621412_113621566_+"; exonnum "3"; txlen "737";
chr5	ENSEMBL_gcm37	exon	113621412	113621566	0.00933292008325609	+	.	gene_id "ENSMUSG00000131097.1"; transcript_id "ENSMUSG00000131097.1_tx_22"; exon_id "chr5_113621412_113621566_+"; exonnum "4"; txlen "806";
chr5	ENSEMBL_gcm37	exon	113621412	113621566	0.00933292008325609	+	.	gene_id "ENSMUSG00000131097.1"; transcript_id "ENSMUSG00000131097.1_tx_23"; exon_id "chr5_113621412_113621566_+"; exonnum "3"; txlen "636";
chr5	ENSEMBL_gcm37	exon	113621412	113621566	0.00866333141506822	+	.	gene_id "ENSMUSG00000131097.1"; transcript_id "ENSMUSG00000131097.1_tx_25"; exon_id "chr5_113621412_113621566_+"; exonnum "2"; txlen "802";
chr5	ENSEMBL_gcm37	exon	113621412	113621566	0.00866333141506822	+	.	gene_id "ENSMUSG00000131097.1"; transcript_id "ENSMUSG00000131097.1_tx_26"; exon_id "chr5_113621412_113621566_+"; exonnum "2"; txlen "742";
chr5	ENSEMBL_gcm37	exon	113621412	113621566	0.00862731680222187	+	.	gene_id "ENSMUSG00000131097.1"; transcript_id "ENSMUSG00000131097.1_tx_27"; exon_id "chr5_113621412_113621566_+"; exonnum "2"; txlen "696";
chr5	ENSEMBL_gcm37	exon	113621412	113621566	0.00862731680222187	+	.	gene_id "ENSMUSG00000131097.1"; transcript_id "ENSMUSG00000131097.1_tx_28"; exon_id "chr5_113621412_113621566_+"; exonnum "2"; txlen "789";
chr5	ENSEMBL_gcm37	exon	113621412	113621566	0.00862731680222187	+	.	gene_id "ENSMUSG00000131097.1"; transcript_id "ENSMUSG00000131097.1_tx_29"; exon_id "chr5_113621412_113621566_+"; exonnum "2"; txlen "584";
chr5	ENSEMBL_gcm37	exon	113621412	113621566	0.00807793682585439	+	.	gene_id "ENSMUSG00000131097.1"; transcript_id "ENSMUSG00000131097.1_tx_30"; exon_id "chr5_113621412_113621566_+"; exonnum "2"; txlen "654";
chr5	ENSEMBL_gcm37	exon	113621412	113621566	0.00763924729230122	+	.	gene_id "ENSMUSG00000131097.1"; transcript_id "ENSMUSG00000131097.1_tx_31"; exon_id "chr5_113621412_113621566_+"; exonnum "2"; txlen "584";
chr5	ENSEMBL_gcm37	exon	113621412	113621566	0.0589842877523091	+	.	gene_id "ENSMUSG00000131097.1"; transcript_id "ENSMUSG00000131097.1_tx_6"; exon_id "chr5_113621412_113621566_+"; exonnum "2"; txlen "649";
chr5	ENSEMBL_gcm37	exon	113621412	113621566	0.0332936227809317	+	.	gene_id "ENSMUSG00000131097.1"; transcript_id "ENSMUSG00000131097.1_tx_8"; exon_id "chr5_113621412_113621566_+"; exonnum "2"; txlen "781";
chr5	HAVANA	exon	113623369	113623631	0	+	.	gene_id "ENSMUSG00000131097.1"; transcript_id "ENSMUST00000303976.1"; gene_type "lncRNA"; gene_name "ENSMUSG00000131097"; transcript_type "lncRNA"; transcript_name "ENSMUST00000303976"; exon_number 3; exon_id "ENSMUSE00001600797.1"; level 2; tag "TAGENE";
chr5	ENSEMBL_gcm37	exon	113623369	113623631	0.0134596561420689	+	.	gene_id "ENSMUSG00000131097.1"; transcript_id "ENSMUSG00000131097.1_tx_13"; exon_id "chr5_113623369_113623631_+"; exonnum "5"; txlen "918";
chr5	ENSEMBL_gcm37	exon	113623369	113623631	0.0134596561420689	+	.	gene_id "ENSMUSG00000131097.1"; transcript_id "ENSMUSG00000131097.1_tx_14"; exon_id "chr5_113623369_113623631_+"; exonnum "4"; txlen "748";
chr5	ENSEMBL_gcm37	exon	113623369	113623631	0.0104703349219474	+	.	gene_id "ENSMUSG00000131097.1"; transcript_id "ENSMUSG00000131097.1_tx_16"; exon_id "chr5_113623369_113623631_+"; exonnum "4"; txlen "849";
chr5	ENSEMBL_gcm37	exon	113623369	113623631	0.00862731680222187	+	.	gene_id "ENSMUSG00000131097.1"; transcript_id "ENSMUSG00000131097.1_tx_27"; exon_id "chr5_113623369_113623631_+"; exonnum "3"; txlen "696";
chr5	ENSEMBL_gcm37	exon	113623369	113623631	0.0589842877523091	+	.	gene_id "ENSMUSG00000131097.1"; transcript_id "ENSMUSG00000131097.1_tx_6"; exon_id "chr5_113623369_113623631_+"; exonnum "3"; txlen "649";
chr5	HAVANA	exon	113625080	113625435	0	+	.	gene_id "ENSMUSG00000131097.1"; transcript_id "ENSMUST00000303975.1"; gene_type "lncRNA"; gene_name "ENSMUSG00000131097"; transcript_type "lncRNA"; transcript_name "ENSMUST00000303975"; exon_number 3; exon_id "ENSMUSE00001600795.1"; level 2; tag "basic"; tag "TAGENE";
chr5	ENSEMBL_gcm37	exon	113625080	113625435	0.00967942860737087	+	.	gene_id "ENSMUSG00000131097.1"; transcript_id "ENSMUSG00000131097.1_tx_18"; exon_id "chr5_113625080_113625435_+"; exonnum "4"; txlen "821";
chr5	ENSEMBL_gcm37	exon	113625080	113625435	0.00862731680222187	+	.	gene_id "ENSMUSG00000131097.1"; transcript_id "ENSMUSG00000131097.1_tx_28"; exon_id "chr5_113625080_113625435_+"; exonnum "3"; txlen "789";
chr5	ENSEMBL_gcm37	exon	113625080	113625435	0.00807793682585439	+	.	gene_id "ENSMUSG00000131097.1"; transcript_id "ENSMUSG00000131097.1_tx_30"; exon_id "chr5_113625080_113625435_+"; exonnum "3"; txlen "654";
chr5	HAVANA	exon	113627879	113628029	0	+	.	gene_id "ENSMUSG00000131097.1"; transcript_id "ENSMUST00000303974.1"; gene_type "lncRNA"; gene_name "ENSMUSG00000131097"; transcript_type "lncRNA"; transcript_name "ENSMUST00000303974"; exon_number 3; exon_id "ENSMUSE00001600794.1"; level 2; tag "TAGENE";
chr5	ENSEMBL_gcm37	exon	113627879	113628029	0.00997874186280415	+	.	gene_id "ENSMUSG00000131097.1"; transcript_id "ENSMUSG00000131097.1_tx_17"; exon_id "chr5_113627879_113628029_+"; exonnum "3"; txlen "537";
chr5	ENSEMBL_gcm37	exon	113627879	113628029	0.00965583097303012	+	.	gene_id "ENSMUSG00000131097.1"; transcript_id "ENSMUSG00000131097.1_tx_20"; exon_id "chr5_113627879_113628029_+"; exonnum "4"; txlen "737";
chr5	ENSEMBL_gcm37	exon	113627879	113628029	0.00933292008325609	+	.	gene_id "ENSMUSG00000131097.1"; transcript_id "ENSMUSG00000131097.1_tx_22"; exon_id "chr5_113627879_113628029_+"; exonnum "5"; txlen "806";
chr5	ENSEMBL_gcm37	exon	113627879	113628029	0.00933292008325609	+	.	gene_id "ENSMUSG00000131097.1"; transcript_id "ENSMUSG00000131097.1_tx_23"; exon_id "chr5_113627879_113628029_+"; exonnum "4"; txlen "636";
chr5	ENSEMBL_gcm37	exon	113627879	113628029	0.00862731680222187	+	.	gene_id "ENSMUSG00000131097.1"; transcript_id "ENSMUSG00000131097.1_tx_29"; exon_id "chr5_113627879_113628029_+"; exonnum "3"; txlen "584";
chr5	HAVANA	exon	113627879	113628191	0	+	.	gene_id "ENSMUSG00000131097.1"; transcript_id "ENSMUST00000303972.1"; gene_type "lncRNA"; gene_name "ENSMUSG00000131097"; transcript_type "lncRNA"; transcript_name "ENSMUST00000303972"; exon_number 4; exon_id "ENSMUSE00001600798.1"; level 2; tag "basic"; tag "Ensembl_canonical"; tag "GENCODE_Primary"; tag "TAGENE";
chr5	sragcm37_mid	exon	113631779	113631976	0.0181601578805082	+	.	gene_id "ENSMUSG00000131097.1"; transcript_id "ENSMUSG00000131097.1_tx_10"; exon_id "chr5_113631779_113631976_+"; exonnum "3"; txlen "579";
chr5	sragcm37_mid	exon	113631779	113631976	0.0155965060197545	+	.	gene_id "ENSMUSG00000131097.1"; transcript_id "ENSMUSG00000131097.1_tx_11"; exon_id "chr5_113631779_113631976_+"; exonnum "3"; txlen "885";
chr5	sragcm37_mid	exon	113631779	113631976	0.00866333141506822	+	.	gene_id "ENSMUSG00000131097.1"; transcript_id "ENSMUSG00000131097.1_tx_25"; exon_id "chr5_113631779_113631976_+"; exonnum "3"; txlen "802";
chr5	sragcm37_mid	exon	113631779	113631976	0.00763924729230122	+	.	gene_id "ENSMUSG00000131097.1"; transcript_id "ENSMUSG00000131097.1_tx_31"; exon_id "chr5_113631779_113631976_+"; exonnum "3"; txlen "584";
chr5	sragcm37_mid	exon	113631779	113631976	0.0332936227809317	+	.	gene_id "ENSMUSG00000131097.1"; transcript_id "ENSMUSG00000131097.1_tx_8"; exon_id "chr5_113631779_113631976_+"; exonnum "3"; txlen "781";
chr5	HAVANA	exon	113631779	113632070	0	+	.	gene_id "ENSMUSG00000131097.1"; transcript_id "ENSMUST00000303973.1"; gene_type "lncRNA"; gene_name "ENSMUSG00000131097"; transcript_type "lncRNA"; transcript_name "ENSMUST00000303973"; exon_number 3; exon_id "ENSMUSE00001600790.1"; level 2; tag "TAGENE";
chr5	sragcm37_mid	exon	113631839	113631976	0.0142625127740139	+	.	gene_id "ENSMUSG00000131097.1"; transcript_id "ENSMUSG00000131097.1_tx_12"; exon_id "chr5_113631839_113631976_+"; exonnum "3"; txlen "825";
chr5	sragcm37_mid	exon	113631839	113631976	0.00866333141506822	+	.	gene_id "ENSMUSG00000131097.1"; transcript_id "ENSMUSG00000131097.1_tx_26"; exon_id "chr5_113631839_113631976_+"; exonnum "3"; txlen "742";
chr5	sragcm37_mid	exon	113633316	113633398	0.0181601578805082	+	.	gene_id "ENSMUSG00000131097.1"; transcript_id "ENSMUSG00000131097.1_tx_10"; exon_id "chr5_113633316_113633398_+"; exonnum "4"; txlen "579";
chr5	sragcm37_mid	exon	113633316	113633398	0.0155965060197545	+	.	gene_id "ENSMUSG00000131097.1"; transcript_id "ENSMUSG00000131097.1_tx_11"; exon_id "chr5_113633316_113633398_+"; exonnum "4"; txlen "885";
chr5	sragcm37_mid	exon	113633316	113633398	0.0142625127740139	+	.	gene_id "ENSMUSG00000131097.1"; transcript_id "ENSMUSG00000131097.1_tx_12"; exon_id "chr5_113633316_113633398_+"; exonnum "4"; txlen "825";
chr5	sragcm37_mid	exon	113636867	113637151	0.0155965060197545	+	.	gene_id "ENSMUSG00000131097.1"; transcript_id "ENSMUSG00000131097.1_tx_11"; exon_id "chr5_113636867_113637151_+"; exonnum "5"; txlen "885";
chr5	sragcm37_mid	exon	113636867	113637151	0.0142625127740139	+	.	gene_id "ENSMUSG00000131097.1"; transcript_id "ENSMUSG00000131097.1_tx_12"; exon_id "chr5_113636867_113637151_+"; exonnum "5"; txlen "825";
chr5	sragcm37_mid	exon	113636867	113637151	0.00866333141506822	+	.	gene_id "ENSMUSG00000131097.1"; transcript_id "ENSMUSG00000131097.1_tx_25"; exon_id "chr5_113636867_113637151_+"; exonnum "4"; txlen "802";
chr5	sragcm37_mid	exon	113636867	113637151	0.00866333141506822	+	.	gene_id "ENSMUSG00000131097.1"; transcript_id "ENSMUSG00000131097.1_tx_26"; exon_id "chr5_113636867_113637151_+"; exonnum "4"; txlen "742";
chr5	sragcm37_mid	exon	113636867	113637151	0.0332936227809317	+	.	gene_id "ENSMUSG00000131097.1"; transcript_id "ENSMUSG00000131097.1_tx_8"; exon_id "chr5_113636867_113637151_+"; exonnum "4"; txlen "781";
chr5	sragcm37_mid	exon	113638093	113638806	171.984615948758	+	.	gene_id "ENSMUSG00000063430.10"; transcript_id "ENSMUSG00000063430.10_tx_1"; exon_id "chr5_113638093_113638806_+"; exonnum "1"; txlen "4515";
chr5	HAVANA	transcript	113638199	113641007	0	+	.	gene_id "ENSMUSG00000063430.10"; transcript_id "ENSMUST00000138757.3"; gene_type "protein_coding"; gene_name "Wscd2"; transcript_type "retained_intron"; transcript_name "Wscd2-202"; level 2; transcript_support_level "NA"; mgi_id "MGI:2445030"; havana_gene "OTTMUSG00000029483.1"; havana_transcript "OTTMUST00000112396.1";
chr5	HAVANA	exon	113638199	113641007	0	+	.	gene_id "ENSMUSG00000063430.10"; transcript_id "ENSMUST00000138757.3"; gene_type "protein_coding"; gene_name "Wscd2"; transcript_type "retained_intron"; transcript_name "Wscd2-202"; exon_number 1; exon_id "ENSMUSE00001142072.2"; level 2; transcript_support_level "NA"; mgi_id "MGI:2445030"; havana_gene "OTTMUSG00000029483.1"; havana_transcript "OTTMUST00000112396.1";
chr5	HAVANA	gene	113638199	113727786	0	+	.	gene_id "ENSMUSG00000063430.10"; gene_type "protein_coding"; gene_name "Wscd2"; level 2; mgi_id "MGI:2445030"; havana_gene "OTTMUSG00000029483.1";
chr5	HAVANA	exon	113638313	113638806	0	+	.	gene_id "ENSMUSG00000063430.10"; transcript_id "ENSMUST00000094452.4"; gene_type "protein_coding"; gene_name "Wscd2"; transcript_type "protein_coding"; transcript_name "Wscd2-201"; exon_number 1; exon_id "ENSMUSE00000650925.3"; level 2; protein_id "ENSMUSP00000092021.4"; transcript_support_level "1"; mgi_id "MGI:2445030"; tag "basic"; tag "Ensembl_canonical"; tag "GENCODE_Primary"; tag "appris_principal_1"; tag "CCDS"; ccdsid "CCDS19550.2"; havana_gene "OTTMUSG00000029483.1"; havana_transcript "OTTMUST00000112395.1";
chr5	HAVANA	UTR	113638313	113638806	0	+	.	gene_id "ENSMUSG00000063430.10"; transcript_id "ENSMUST00000094452.4"; gene_type "protein_coding"; gene_name "Wscd2"; transcript_type "protein_coding"; transcript_name "Wscd2-201"; exon_number 1; exon_id "ENSMUSE00000650925.3"; level 2; protein_id "ENSMUSP00000092021.4"; transcript_support_level "1"; mgi_id "MGI:2445030"; tag "basic"; tag "Ensembl_canonical"; tag "GENCODE_Primary"; tag "appris_principal_1"; tag "CCDS"; ccdsid "CCDS19550.2"; havana_gene "OTTMUSG00000029483.1"; havana_transcript "OTTMUST00000112395.1";
chr5	HAVANA	transcript	113638313	113727786	0	+	.	gene_id "ENSMUSG00000063430.10"; transcript_id "ENSMUST00000094452.4"; gene_type "protein_coding"; gene_name "Wscd2"; transcript_type "protein_coding"; transcript_name "Wscd2-201"; level 2; protein_id "ENSMUSP00000092021.4"; transcript_support_level "1"; mgi_id "MGI:2445030"; tag "basic"; tag "Ensembl_canonical"; tag "GENCODE_Primary"; tag "appris_principal_1"; tag "CCDS"; ccdsid "CCDS19550.2"; havana_gene "OTTMUSG00000029483.1"; havana_transcript "OTTMUST00000112395.1";
chr5	HAVANA	exon	113638618	113638806	0	+	.	gene_id "ENSMUSG00000063430.10"; transcript_id "ENSMUST00000181650.2"; gene_type "protein_coding"; gene_name "Wscd2"; transcript_type "retained_intron"; transcript_name "Wscd2-205"; exon_number 1; exon_id "ENSMUSE00000836501.2"; level 2; transcript_support_level "2"; mgi_id "MGI:2445030"; havana_gene "OTTMUSG00000029483.1"; havana_transcript "OTTMUST00000073055.1";
chr5	HAVANA	transcript	113638618	113692645	0	+	.	gene_id "ENSMUSG00000063430.10"; transcript_id "ENSMUST00000181650.2"; gene_type "protein_coding"; gene_name "Wscd2"; transcript_type "retained_intron"; transcript_name "Wscd2-205"; level 2; transcript_support_level "2"; mgi_id "MGI:2445030"; havana_gene "OTTMUSG00000029483.1"; havana_transcript "OTTMUST00000073055.1";
chr5	sragcm37_es	exon	113683052	113683427	0.00208912159289338	+	.	gene_id "ENSMUSG00000063430.10"; transcript_id "ENSMUSG00000063430.10_tx_2"; exon_id "chr5_113683052_113683427_+"; exonnum "1"; txlen "4387";
chr5	sragcm37_mid	exon	113684337	113684416	0.00208912159289338	+	.	gene_id "ENSMUSG00000063430.10"; transcript_id "ENSMUSG00000063430.10_tx_2"; exon_id "chr5_113684337_113684416_+"; exonnum "2"; txlen "4387";
chr5	sragcm37_mid	exon	113685045	113685118	0.00208912159289338	+	.	gene_id "ENSMUSG00000063430.10"; transcript_id "ENSMUSG00000063430.10_tx_2"; exon_id "chr5_113685045_113685118_+"; exonnum "3"; txlen "4387";
chr5	sragcm37_mid	exon	113687242	113687297	0.00208912159289338	+	.	gene_id "ENSMUSG00000063430.10"; transcript_id "ENSMUSG00000063430.10_tx_2"; exon_id "chr5_113687242_113687297_+"; exonnum "4"; txlen "4387";
chr5	HAVANA	transcript	113688046	113694570	0	+	.	gene_id "ENSMUSG00000063430.10"; transcript_id "ENSMUST00000180565.2"; gene_type "protein_coding"; gene_name "Wscd2"; transcript_type "retained_intron"; transcript_name "Wscd2-203"; level 2; transcript_support_level "NA"; mgi_id "MGI:2445030"; havana_gene "OTTMUSG00000029483.1"; havana_transcript "OTTMUST00000112397.1";
chr5	HAVANA	exon	113688046	113694570	0	+	.	gene_id "ENSMUSG00000063430.10"; transcript_id "ENSMUST00000180565.2"; gene_type "protein_coding"; gene_name "Wscd2"; transcript_type "retained_intron"; transcript_name "Wscd2-203"; exon_number 1; exon_id "ENSMUSE00001187152.2"; level 2; transcript_support_level "NA"; mgi_id "MGI:2445030"; havana_gene "OTTMUSG00000029483.1"; havana_transcript "OTTMUST00000112397.1";
chr5	HAVANA	UTR	113688484	113688995	0	+	.	gene_id "ENSMUSG00000063430.10"; transcript_id "ENSMUST00000094452.4"; gene_type "protein_coding"; gene_name "Wscd2"; transcript_type "protein_coding"; transcript_name "Wscd2-201"; exon_number 2; exon_id "ENSMUSE00000595172.4"; level 2; protein_id "ENSMUSP00000092021.4"; transcript_support_level "1"; mgi_id "MGI:2445030"; tag "basic"; tag "Ensembl_canonical"; tag "GENCODE_Primary"; tag "appris_principal_1"; tag "CCDS"; ccdsid "CCDS19550.2"; havana_gene "OTTMUSG00000029483.1"; havana_transcript "OTTMUST00000112395.1";
chr5	HAVANA	exon	113688484	113689395	0	+	.	gene_id "ENSMUSG00000063430.10"; transcript_id "ENSMUST00000094452.4"; gene_type "protein_coding"; gene_name "Wscd2"; transcript_type "protein_coding"; transcript_name "Wscd2-201"; exon_number 2; exon_id "ENSMUSE00000595172.4"; level 2; protein_id "ENSMUSP00000092021.4"; transcript_support_level "1"; mgi_id "MGI:2445030"; tag "basic"; tag "Ensembl_canonical"; tag "GENCODE_Primary"; tag "appris_principal_1"; tag "CCDS"; ccdsid "CCDS19550.2"; havana_gene "OTTMUSG00000029483.1"; havana_transcript "OTTMUST00000112395.1";
chr5	ENSEMBL_gcm37	exon	113688484	113689395	171.984615948758	+	.	gene_id "ENSMUSG00000063430.10"; transcript_id "ENSMUSG00000063430.10_tx_1"; exon_id "chr5_113688484_113689395_+"; exonnum "2"; txlen "4515";
chr5	ENSEMBL_gcm37	exon	113688484	113689395	0.00208912159289338	+	.	gene_id "ENSMUSG00000063430.10"; transcript_id "ENSMUSG00000063430.10_tx_2"; exon_id "chr5_113688484_113689395_+"; exonnum "5"; txlen "4387";
chr5	HAVANA	exon	113688484	113692645	0	+	.	gene_id "ENSMUSG00000063430.10"; transcript_id "ENSMUST00000181650.2"; gene_type "protein_coding"; gene_name "Wscd2"; transcript_type "retained_intron"; transcript_name "Wscd2-205"; exon_number 2; exon_id "ENSMUSE00001121768.2"; level 2; transcript_support_level "2"; mgi_id "MGI:2445030"; havana_gene "OTTMUSG00000029483.1"; havana_transcript "OTTMUST00000073055.1";
chr5	HAVANA	start_codon	113688996	113688998	0	+	0	gene_id "ENSMUSG00000063430.10"; transcript_id "ENSMUST00000094452.4"; gene_type "protein_coding"; gene_name "Wscd2"; transcript_type "protein_coding"; transcript_name "Wscd2-201"; exon_number 2; exon_id "ENSMUSE00000595172.4"; level 2; protein_id "ENSMUSP00000092021.4"; transcript_support_level "1"; mgi_id "MGI:2445030"; tag "basic"; tag "Ensembl_canonical"; tag "GENCODE_Primary"; tag "appris_principal_1"; tag "CCDS"; ccdsid "CCDS19550.2"; havana_gene "OTTMUSG00000029483.1"; havana_transcript "OTTMUST00000112395.1";
chr5	HAVANA	CDS	113688996	113689395	0	+	0	gene_id "ENSMUSG00000063430.10"; transcript_id "ENSMUST00000094452.4"; gene_type "protein_coding"; gene_name "Wscd2"; transcript_type "protein_coding"; transcript_name "Wscd2-201"; exon_number 2; exon_id "ENSMUSE00000595172.4"; level 2; protein_id "ENSMUSP00000092021.4"; transcript_support_level "1"; mgi_id "MGI:2445030"; tag "basic"; tag "Ensembl_canonical"; tag "GENCODE_Primary"; tag "appris_principal_1"; tag "CCDS"; ccdsid "CCDS19550.2"; havana_gene "OTTMUSG00000029483.1"; havana_transcript "OTTMUST00000112395.1";
chr5	HAVANA	exon	113696410	113696524	0	+	.	gene_id "ENSMUSG00000063430.10"; transcript_id "ENSMUST00000094452.4"; gene_type "protein_coding"; gene_name "Wscd2"; transcript_type "protein_coding"; transcript_name "Wscd2-201"; exon_number 3; exon_id "ENSMUSE00000478656.4"; level 2; protein_id "ENSMUSP00000092021.4"; transcript_support_level "1"; mgi_id "MGI:2445030"; tag "basic"; tag "Ensembl_canonical"; tag "GENCODE_Primary"; tag "appris_principal_1"; tag "CCDS"; ccdsid "CCDS19550.2"; havana_gene "OTTMUSG00000029483.1"; havana_transcript "OTTMUST00000112395.1";
chr5	HAVANA	CDS	113696410	113696524	0	+	2	gene_id "ENSMUSG00000063430.10"; transcript_id "ENSMUST00000094452.4"; gene_type "protein_coding"; gene_name "Wscd2"; transcript_type "protein_coding"; transcript_name "Wscd2-201"; exon_number 3; exon_id "ENSMUSE00000478656.4"; level 2; protein_id "ENSMUSP00000092021.4"; transcript_support_level "1"; mgi_id "MGI:2445030"; tag "basic"; tag "Ensembl_canonical"; tag "GENCODE_Primary"; tag "appris_principal_1"; tag "CCDS"; ccdsid "CCDS19550.2"; havana_gene "OTTMUSG00000029483.1"; havana_transcript "OTTMUST00000112395.1";
chr5	ENSEMBL_gcm37	exon	113696410	113696524	171.984615948758	+	.	gene_id "ENSMUSG00000063430.10"; transcript_id "ENSMUSG00000063430.10_tx_1"; exon_id "chr5_113696410_113696524_+"; exonnum "3"; txlen "4515";
chr5	ENSEMBL_gcm37	exon	113696410	113696524	0.00208912159289338	+	.	gene_id "ENSMUSG00000063430.10"; transcript_id "ENSMUSG00000063430.10_tx_2"; exon_id "chr5_113696410_113696524_+"; exonnum "6"; txlen "4387";
chr5	HAVANA	exon	113698962	113699146	0	+	.	gene_id "ENSMUSG00000063430.10"; transcript_id "ENSMUST00000094452.4"; gene_type "protein_coding"; gene_name "Wscd2"; transcript_type "protein_coding"; transcript_name "Wscd2-201"; exon_number 4; exon_id "ENSMUSE00000479693.3"; level 2; protein_id "ENSMUSP00000092021.4"; transcript_support_level "1"; mgi_id "MGI:2445030"; tag "basic"; tag "Ensembl_canonical"; tag "GENCODE_Primary"; tag "appris_principal_1"; tag "CCDS"; ccdsid "CCDS19550.2"; havana_gene "OTTMUSG00000029483.1"; havana_transcript "OTTMUST00000112395.1";
chr5	HAVANA	CDS	113698962	113699146	0	+	1	gene_id "ENSMUSG00000063430.10"; transcript_id "ENSMUST00000094452.4"; gene_type "protein_coding"; gene_name "Wscd2"; transcript_type "protein_coding"; transcript_name "Wscd2-201"; exon_number 4; exon_id "ENSMUSE00000479693.3"; level 2; protein_id "ENSMUSP00000092021.4"; transcript_support_level "1"; mgi_id "MGI:2445030"; tag "basic"; tag "Ensembl_canonical"; tag "GENCODE_Primary"; tag "appris_principal_1"; tag "CCDS"; ccdsid "CCDS19550.2"; havana_gene "OTTMUSG00000029483.1"; havana_transcript "OTTMUST00000112395.1";
chr5	ENSEMBL_gcm37	exon	113698962	113699146	171.984615948758	+	.	gene_id "ENSMUSG00000063430.10"; transcript_id "ENSMUSG00000063430.10_tx_1"; exon_id "chr5_113698962_113699146_+"; exonnum "4"; txlen "4515";
chr5	ENSEMBL_gcm37	exon	113698962	113699146	0.00208912159289338	+	.	gene_id "ENSMUSG00000063430.10"; transcript_id "ENSMUSG00000063430.10_tx_2"; exon_id "chr5_113698962_113699146_+"; exonnum "7"; txlen "4387";
chr5	HAVANA	exon	113708698	113708819	0	+	.	gene_id "ENSMUSG00000063430.10"; transcript_id "ENSMUST00000094452.4"; gene_type "protein_coding"; gene_name "Wscd2"; transcript_type "protein_coding"; transcript_name "Wscd2-201"; exon_number 5; exon_id "ENSMUSE00000480886.3"; level 2; protein_id "ENSMUSP00000092021.4"; transcript_support_level "1"; mgi_id "MGI:2445030"; tag "basic"; tag "Ensembl_canonical"; tag "GENCODE_Primary"; tag "appris_principal_1"; tag "CCDS"; ccdsid "CCDS19550.2"; havana_gene "OTTMUSG00000029483.1"; havana_transcript "OTTMUST00000112395.1";
chr5	HAVANA	CDS	113708698	113708819	0	+	2	gene_id "ENSMUSG00000063430.10"; transcript_id "ENSMUST00000094452.4"; gene_type "protein_coding"; gene_name "Wscd2"; transcript_type "protein_coding"; transcript_name "Wscd2-201"; exon_number 5; exon_id "ENSMUSE00000480886.3"; level 2; protein_id "ENSMUSP00000092021.4"; transcript_support_level "1"; mgi_id "MGI:2445030"; tag "basic"; tag "Ensembl_canonical"; tag "GENCODE_Primary"; tag "appris_principal_1"; tag "CCDS"; ccdsid "CCDS19550.2"; havana_gene "OTTMUSG00000029483.1"; havana_transcript "OTTMUST00000112395.1";
chr5	ENSEMBL_gcm37	exon	113708698	113708819	171.984615948758	+	.	gene_id "ENSMUSG00000063430.10"; transcript_id "ENSMUSG00000063430.10_tx_1"; exon_id "chr5_113708698_113708819_+"; exonnum "5"; txlen "4515";
chr5	ENSEMBL_gcm37	exon	113708698	113708819	0.00208912159289338	+	.	gene_id "ENSMUSG00000063430.10"; transcript_id "ENSMUSG00000063430.10_tx_2"; exon_id "chr5_113708698_113708819_+"; exonnum "8"; txlen "4387";
chr5	HAVANA	exon	113708980	113709002	0	+	.	gene_id "ENSMUSG00000063430.10"; transcript_id "ENSMUST00000181294.2"; gene_type "protein_coding"; gene_name "Wscd2"; transcript_type "protein_coding_CDS_not_defined"; transcript_name "Wscd2-204"; exon_number 1; exon_id "ENSMUSE00001174868.2"; level 2; transcript_support_level "1"; mgi_id "MGI:2445030"; havana_gene "OTTMUSG00000029483.1"; havana_transcript "OTTMUST00000112398.1";
chr5	HAVANA	transcript	113708980	113727779	0	+	.	gene_id "ENSMUSG00000063430.10"; transcript_id "ENSMUST00000181294.2"; gene_type "protein_coding"; gene_name "Wscd2"; transcript_type "protein_coding_CDS_not_defined"; transcript_name "Wscd2-204"; level 2; transcript_support_level "1"; mgi_id "MGI:2445030"; havana_gene "OTTMUSG00000029483.1"; havana_transcript "OTTMUST00000112398.1";
chr5	HAVANA	exon	113710300	113710474	0	+	.	gene_id "ENSMUSG00000063430.10"; transcript_id "ENSMUST00000094452.4"; gene_type "protein_coding"; gene_name "Wscd2"; transcript_type "protein_coding"; transcript_name "Wscd2-201"; exon_number 6; exon_id "ENSMUSE00001288167.2"; level 2; protein_id "ENSMUSP00000092021.4"; transcript_support_level "1"; mgi_id "MGI:2445030"; tag "basic"; tag "Ensembl_canonical"; tag "GENCODE_Primary"; tag "appris_principal_1"; tag "CCDS"; ccdsid "CCDS19550.2"; havana_gene "OTTMUSG00000029483.1"; havana_transcript "OTTMUST00000112395.1";
chr5	HAVANA	CDS	113710300	113710474	0	+	0	gene_id "ENSMUSG00000063430.10"; transcript_id "ENSMUST00000094452.4"; gene_type "protein_coding"; gene_name "Wscd2"; transcript_type "protein_coding"; transcript_name "Wscd2-201"; exon_number 6; exon_id "ENSMUSE00001288167.2"; level 2; protein_id "ENSMUSP00000092021.4"; transcript_support_level "1"; mgi_id "MGI:2445030"; tag "basic"; tag "Ensembl_canonical"; tag "GENCODE_Primary"; tag "appris_principal_1"; tag "CCDS"; ccdsid "CCDS19550.2"; havana_gene "OTTMUSG00000029483.1"; havana_transcript "OTTMUST00000112395.1";
chr5	HAVANA	exon	113710300	113710474	0	+	.	gene_id "ENSMUSG00000063430.10"; transcript_id "ENSMUST00000181294.2"; gene_type "protein_coding"; gene_name "Wscd2"; transcript_type "protein_coding_CDS_not_defined"; transcript_name "Wscd2-204"; exon_number 2; exon_id "ENSMUSE00001263643.2"; level 2; transcript_support_level "1"; mgi_id "MGI:2445030"; havana_gene "OTTMUSG00000029483.1"; havana_transcript "OTTMUST00000112398.1";
chr5	ENSEMBL_gcm37	exon	113710300	113710474	171.984615948758	+	.	gene_id "ENSMUSG00000063430.10"; transcript_id "ENSMUSG00000063430.10_tx_1"; exon_id "chr5_113710300_113710474_+"; exonnum "6"; txlen "4515";
chr5	ENSEMBL_gcm37	exon	113710300	113710474	0.00208912159289338	+	.	gene_id "ENSMUSG00000063430.10"; transcript_id "ENSMUSG00000063430.10_tx_2"; exon_id "chr5_113710300_113710474_+"; exonnum "9"; txlen "4387";
chr5	HAVANA	exon	113712080	113712244	0	+	.	gene_id "ENSMUSG00000063430.10"; transcript_id "ENSMUST00000094452.4"; gene_type "protein_coding"; gene_name "Wscd2"; transcript_type "protein_coding"; transcript_name "Wscd2-201"; exon_number 7; exon_id "ENSMUSE00001296717.2"; level 2; protein_id "ENSMUSP00000092021.4"; transcript_support_level "1"; mgi_id "MGI:2445030"; tag "basic"; tag "Ensembl_canonical"; tag "GENCODE_Primary"; tag "appris_principal_1"; tag "CCDS"; ccdsid "CCDS19550.2"; havana_gene "OTTMUSG00000029483.1"; havana_transcript "OTTMUST00000112395.1";
chr5	HAVANA	CDS	113712080	113712244	0	+	2	gene_id "ENSMUSG00000063430.10"; transcript_id "ENSMUST00000094452.4"; gene_type "protein_coding"; gene_name "Wscd2"; transcript_type "protein_coding"; transcript_name "Wscd2-201"; exon_number 7; exon_id "ENSMUSE00001296717.2"; level 2; protein_id "ENSMUSP00000092021.4"; transcript_support_level "1"; mgi_id "MGI:2445030"; tag "basic"; tag "Ensembl_canonical"; tag "GENCODE_Primary"; tag "appris_principal_1"; tag "CCDS"; ccdsid "CCDS19550.2"; havana_gene "OTTMUSG00000029483.1"; havana_transcript "OTTMUST00000112395.1";
chr5	HAVANA	exon	113712080	113712244	0	+	.	gene_id "ENSMUSG00000063430.10"; transcript_id "ENSMUST00000181294.2"; gene_type "protein_coding"; gene_name "Wscd2"; transcript_type "protein_coding_CDS_not_defined"; transcript_name "Wscd2-204"; exon_number 3; exon_id "ENSMUSE00001217348.2"; level 2; transcript_support_level "1"; mgi_id "MGI:2445030"; havana_gene "OTTMUSG00000029483.1"; havana_transcript "OTTMUST00000112398.1";
chr5	ENSEMBL_gcm37	exon	113712080	113712244	171.984615948758	+	.	gene_id "ENSMUSG00000063430.10"; transcript_id "ENSMUSG00000063430.10_tx_1"; exon_id "chr5_113712080_113712244_+"; exonnum "7"; txlen "4515";
chr5	ENSEMBL_gcm37	exon	113712080	113712244	0.00208912159289338	+	.	gene_id "ENSMUSG00000063430.10"; transcript_id "ENSMUSG00000063430.10_tx_2"; exon_id "chr5_113712080_113712244_+"; exonnum "10"; txlen "4387";
chr5	HAVANA	exon	113715324	113715524	0	+	.	gene_id "ENSMUSG00000063430.10"; transcript_id "ENSMUST00000094452.4"; gene_type "protein_coding"; gene_name "Wscd2"; transcript_type "protein_coding"; transcript_name "Wscd2-201"; exon_number 8; exon_id "ENSMUSE00001239172.2"; level 2; protein_id "ENSMUSP00000092021.4"; transcript_support_level "1"; mgi_id "MGI:2445030"; tag "basic"; tag "Ensembl_canonical"; tag "GENCODE_Primary"; tag "appris_principal_1"; tag "CCDS"; ccdsid "CCDS19550.2"; havana_gene "OTTMUSG00000029483.1"; havana_transcript "OTTMUST00000112395.1";
chr5	HAVANA	CDS	113715324	113715524	0	+	2	gene_id "ENSMUSG00000063430.10"; transcript_id "ENSMUST00000094452.4"; gene_type "protein_coding"; gene_name "Wscd2"; transcript_type "protein_coding"; transcript_name "Wscd2-201"; exon_number 8; exon_id "ENSMUSE00001239172.2"; level 2; protein_id "ENSMUSP00000092021.4"; transcript_support_level "1"; mgi_id "MGI:2445030"; tag "basic"; tag "Ensembl_canonical"; tag "GENCODE_Primary"; tag "appris_principal_1"; tag "CCDS"; ccdsid "CCDS19550.2"; havana_gene "OTTMUSG00000029483.1"; havana_transcript "OTTMUST00000112395.1";
chr5	HAVANA	exon	113715324	113715524	0	+	.	gene_id "ENSMUSG00000063430.10"; transcript_id "ENSMUST00000181294.2"; gene_type "protein_coding"; gene_name "Wscd2"; transcript_type "protein_coding_CDS_not_defined"; transcript_name "Wscd2-204"; exon_number 4; exon_id "ENSMUSE00001274836.2"; level 2; transcript_support_level "1"; mgi_id "MGI:2445030"; havana_gene "OTTMUSG00000029483.1"; havana_transcript "OTTMUST00000112398.1";
chr5	ENSEMBL_gcm37	exon	113715324	113715524	171.984615948758	+	.	gene_id "ENSMUSG00000063430.10"; transcript_id "ENSMUSG00000063430.10_tx_1"; exon_id "chr5_113715324_113715524_+"; exonnum "8"; txlen "4515";
chr5	ENSEMBL_gcm37	exon	113715324	113715524	0.00208912159289338	+	.	gene_id "ENSMUSG00000063430.10"; transcript_id "ENSMUSG00000063430.10_tx_2"; exon_id "chr5_113715324_113715524_+"; exonnum "11"; txlen "4387";
chr5	HAVANA	transcript	113716849	113719927	0	+	.	gene_id "ENSMUSG00000063430.10"; transcript_id "ENSMUST00000198673.2"; gene_type "protein_coding"; gene_name "Wscd2"; transcript_type "protein_coding_CDS_not_defined"; transcript_name "Wscd2-206"; level 2; transcript_support_level "NA"; mgi_id "MGI:2445030"; havana_gene "OTTMUSG00000029483.1"; havana_transcript "OTTMUST00000135129.1";
chr5	HAVANA	exon	113716849	113719927	0	+	.	gene_id "ENSMUSG00000063430.10"; transcript_id "ENSMUST00000198673.2"; gene_type "protein_coding"; gene_name "Wscd2"; transcript_type "protein_coding_CDS_not_defined"; transcript_name "Wscd2-206"; exon_number 1; exon_id "ENSMUSE00001357027.2"; level 2; transcript_support_level "NA"; mgi_id "MGI:2445030"; havana_gene "OTTMUSG00000029483.1"; havana_transcript "OTTMUST00000135129.1";
chr5	HAVANA	CDS	113725854	113726203	0	+	2	gene_id "ENSMUSG00000063430.10"; transcript_id "ENSMUST00000094452.4"; gene_type "protein_coding"; gene_name "Wscd2"; transcript_type "protein_coding"; transcript_name "Wscd2-201"; exon_number 9; exon_id "ENSMUSE00000650920.3"; level 2; protein_id "ENSMUSP00000092021.4"; transcript_support_level "1"; mgi_id "MGI:2445030"; tag "basic"; tag "Ensembl_canonical"; tag "GENCODE_Primary"; tag "appris_principal_1"; tag "CCDS"; ccdsid "CCDS19550.2"; havana_gene "OTTMUSG00000029483.1"; havana_transcript "OTTMUST00000112395.1";
chr5	HAVANA	exon	113725854	113727779	0	+	.	gene_id "ENSMUSG00000063430.10"; transcript_id "ENSMUST00000181294.2"; gene_type "protein_coding"; gene_name "Wscd2"; transcript_type "protein_coding_CDS_not_defined"; transcript_name "Wscd2-204"; exon_number 5; exon_id "ENSMUSE00001151207.2"; level 2; transcript_support_level "1"; mgi_id "MGI:2445030"; havana_gene "OTTMUSG00000029483.1"; havana_transcript "OTTMUST00000112398.1";
chr5	ENSEMBL_gcm37	exon	113725854	113727779	171.984615948758	+	.	gene_id "ENSMUSG00000063430.10"; transcript_id "ENSMUSG00000063430.10_tx_1"; exon_id "chr5_113725854_113727779_+"; exonnum "9"; txlen "4515";
chr5	ENSEMBL_gcm37	exon	113725854	113727779	0.00208912159289338	+	.	gene_id "ENSMUSG00000063430.10"; transcript_id "ENSMUSG00000063430.10_tx_2"; exon_id "chr5_113725854_113727779_+"; exonnum "12"; txlen "4387";
chr5	HAVANA	exon	113725854	113727786	0	+	.	gene_id "ENSMUSG00000063430.10"; transcript_id "ENSMUST00000094452.4"; gene_type "protein_coding"; gene_name "Wscd2"; transcript_type "protein_coding"; transcript_name "Wscd2-201"; exon_number 9; exon_id "ENSMUSE00000650920.3"; level 2; protein_id "ENSMUSP00000092021.4"; transcript_support_level "1"; mgi_id "MGI:2445030"; tag "basic"; tag "Ensembl_canonical"; tag "GENCODE_Primary"; tag "appris_principal_1"; tag "CCDS"; ccdsid "CCDS19550.2"; havana_gene "OTTMUSG00000029483.1"; havana_transcript "OTTMUST00000112395.1";
chr5	HAVANA	stop_codon	113726204	113726206	0	+	0	gene_id "ENSMUSG00000063430.10"; transcript_id "ENSMUST00000094452.4"; gene_type "protein_coding"; gene_name "Wscd2"; transcript_type "protein_coding"; transcript_name "Wscd2-201"; exon_number 9; exon_id "ENSMUSE00000650920.3"; level 2; protein_id "ENSMUSP00000092021.4"; transcript_support_level "1"; mgi_id "MGI:2445030"; tag "basic"; tag "Ensembl_canonical"; tag "GENCODE_Primary"; tag "appris_principal_1"; tag "CCDS"; ccdsid "CCDS19550.2"; havana_gene "OTTMUSG00000029483.1"; havana_transcript "OTTMUST00000112395.1";
chr5	HAVANA	UTR	113726204	113727786	0	+	.	gene_id "ENSMUSG00000063430.10"; transcript_id "ENSMUST00000094452.4"; gene_type "protein_coding"; gene_name "Wscd2"; transcript_type "protein_coding"; transcript_name "Wscd2-201"; exon_number 9; exon_id "ENSMUSE00000650920.3"; level 2; protein_id "ENSMUSP00000092021.4"; transcript_support_level "1"; mgi_id "MGI:2445030"; tag "basic"; tag "Ensembl_canonical"; tag "GENCODE_Primary"; tag "appris_principal_1"; tag "CCDS"; ccdsid "CCDS19550.2"; havana_gene "OTTMUSG00000029483.1"; havana_transcript "OTTMUST00000112395.1";
chr5	HAVANA	exon	113730003	113730060	0	+	.	gene_id "ENSMUSG00000126378.1"; transcript_id "ENSMUST00000276123.1"; gene_type "lncRNA"; gene_name "ENSMUSG00000126378"; transcript_type "lncRNA"; transcript_name "ENSMUST00000276123"; exon_number 1; exon_id "ENSMUSE00001547110.1"; level 2; tag "TAGENE";
chr5	HAVANA	exon	113730003	113730060	0	+	.	gene_id "ENSMUSG00000126378.1"; transcript_id "ENSMUST00000276122.1"; gene_type "lncRNA"; gene_name "ENSMUSG00000126378"; transcript_type "lncRNA"; transcript_name "ENSMUST00000276122"; exon_number 1; exon_id "ENSMUSE00001547110.1"; level 2; tag "basic"; tag "Ensembl_canonical"; tag "GENCODE_Primary"; tag "TAGENE";
chr5	HAVANA	transcript	113730003	113730456	0	+	.	gene_id "ENSMUSG00000126378.1"; transcript_id "ENSMUST00000276123.1"; gene_type "lncRNA"; gene_name "ENSMUSG00000126378"; transcript_type "lncRNA"; transcript_name "ENSMUST00000276123"; level 2; tag "TAGENE";
chr5	HAVANA	gene	113730003	113731051	0	+	.	gene_id "ENSMUSG00000126378.1"; gene_type "lncRNA"; gene_name "ENSMUSG00000126378"; level 2;
chr5	HAVANA	transcript	113730003	113731051	0	+	.	gene_id "ENSMUSG00000126378.1"; transcript_id "ENSMUST00000276122.1"; gene_type "lncRNA"; gene_name "ENSMUSG00000126378"; transcript_type "lncRNA"; transcript_name "ENSMUST00000276122"; level 2; tag "basic"; tag "Ensembl_canonical"; tag "GENCODE_Primary"; tag "TAGENE";
chr5	HAVANA	exon	113730055	113730171	0	+	.	gene_id "ENSMUSG00000126378.1"; transcript_id "ENSMUST00000276124.1"; gene_type "lncRNA"; gene_name "ENSMUSG00000126378"; transcript_type "lncRNA"; transcript_name "ENSMUST00000276124"; exon_number 1; exon_id "ENSMUSE00001547109.1"; level 2; tag "basic"; tag "TAGENE";
chr5	HAVANA	transcript	113730055	113730450	0	+	.	gene_id "ENSMUSG00000126378.1"; transcript_id "ENSMUST00000276124.1"; gene_type "lncRNA"; gene_name "ENSMUSG00000126378"; transcript_type "lncRNA"; transcript_name "ENSMUST00000276124"; level 2; tag "basic"; tag "TAGENE";
chr5	HAVANA	exon	113730258	113730450	0	+	.	gene_id "ENSMUSG00000126378.1"; transcript_id "ENSMUST00000276124.1"; gene_type "lncRNA"; gene_name "ENSMUSG00000126378"; transcript_type "lncRNA"; transcript_name "ENSMUST00000276124"; exon_number 2; exon_id "ENSMUSE00001547113.1"; level 2; tag "basic"; tag "TAGENE";
chr5	HAVANA	exon	113730258	113730456	0	+	.	gene_id "ENSMUSG00000126378.1"; transcript_id "ENSMUST00000276123.1"; gene_type "lncRNA"; gene_name "ENSMUSG00000126378"; transcript_type "lncRNA"; transcript_name "ENSMUST00000276123"; exon_number 2; exon_id "ENSMUSE00001547111.1"; level 2; tag "TAGENE";
chr5	HAVANA	exon	113730459	113731051	0	+	.	gene_id "ENSMUSG00000126378.1"; transcript_id "ENSMUST00000276122.1"; gene_type "lncRNA"; gene_name "ENSMUSG00000126378"; transcript_type "lncRNA"; transcript_name "ENSMUST00000276122"; exon_number 2; exon_id "ENSMUSE00001547112.1"; level 2; tag "basic"; tag "Ensembl_canonical"; tag "GENCODE_Primary"; tag "TAGENE";
chr5	HAVANA	exon	113732245	113732366	0	+	.	gene_id "ENSMUSG00000126337.1"; transcript_id "ENSMUST00000275797.1"; gene_type "lncRNA"; gene_name "ENSMUSG00000126337"; transcript_type "lncRNA"; transcript_name "ENSMUST00000275797"; exon_number 1; exon_id "ENSMUSE00001546612.1"; level 2; tag "basic"; tag "Ensembl_canonical"; tag "GENCODE_Primary"; tag "TAGENE";
chr5	HAVANA	gene	113732245	113735355	0	+	.	gene_id "ENSMUSG00000126337.1"; gene_type "lncRNA"; gene_name "ENSMUSG00000126337"; level 2;
chr5	HAVANA	transcript	113732245	113735355	0	+	.	gene_id "ENSMUSG00000126337.1"; transcript_id "ENSMUST00000275797.1"; gene_type "lncRNA"; gene_name "ENSMUSG00000126337"; transcript_type "lncRNA"; transcript_name "ENSMUST00000275797"; level 2; tag "basic"; tag "Ensembl_canonical"; tag "GENCODE_Primary"; tag "TAGENE";
chr5	sragcm37_es	exon	113733946	113734162	0.543425134079116	+	.	gene_id "ENSMUSG00000126337.1"; transcript_id "ENSMUSG00000126337.1_tx_1"; exon_id "chr5_113733946_113734162_+"; exonnum "1"; txlen "1163";
chr5	HAVANA	exon	113734410	113735355	0	+	.	gene_id "ENSMUSG00000126337.1"; transcript_id "ENSMUST00000275797.1"; gene_type "lncRNA"; gene_name "ENSMUSG00000126337"; transcript_type "lncRNA"; transcript_name "ENSMUST00000275797"; exon_number 2; exon_id "ENSMUSE00001546611.1"; level 2; tag "basic"; tag "Ensembl_canonical"; tag "GENCODE_Primary"; tag "TAGENE";
chr5	ENSEMBL_gcm37	exon	113734410	113735355	0.543425134079116	+	.	gene_id "ENSMUSG00000126337.1"; transcript_id "ENSMUSG00000126337.1_tx_1"; exon_id "chr5_113734410_113735355_+"; exonnum "2"; txlen "1163";
chr5	HAVANA	exon	113740815	113740984	0	+	.	gene_id "ENSMUSG00000129427.1"; transcript_id "ENSMUST00000293659.1"; gene_type "lncRNA"; gene_name "ENSMUSG00000129427"; transcript_type "lncRNA"; transcript_name "ENSMUST00000293659"; exon_number 1; exon_id "ENSMUSE00001581263.1"; level 2; tag "Ensembl_canonical"; tag "GENCODE_Primary"; tag "TAGENE";
chr5	HAVANA	transcript	113740815	113748314	0	+	.	gene_id "ENSMUSG00000129427.1"; transcript_id "ENSMUST00000293659.1"; gene_type "lncRNA"; gene_name "ENSMUSG00000129427"; transcript_type "lncRNA"; transcript_name "ENSMUST00000293659"; level 2; tag "Ensembl_canonical"; tag "GENCODE_Primary"; tag "TAGENE";
chr5	HAVANA	gene	113740815	113748401	0	+	.	gene_id "ENSMUSG00000129427.1"; gene_type "lncRNA"; gene_name "ENSMUSG00000129427"; level 2;
chr5	HAVANA	exon	113741237	113741328	0	+	.	gene_id "ENSMUSG00000129427.1"; transcript_id "ENSMUST00000293661.1"; gene_type "lncRNA"; gene_name "ENSMUSG00000129427"; transcript_type "lncRNA"; transcript_name "ENSMUST00000293661"; exon_number 1; exon_id "ENSMUSE00001581251.1"; level 2; tag "TAGENE";
chr5	HAVANA	transcript	113741237	113748309	0	+	.	gene_id "ENSMUSG00000129427.1"; transcript_id "ENSMUST00000293661.1"; gene_type "lncRNA"; gene_name "ENSMUSG00000129427"; transcript_type "lncRNA"; transcript_name "ENSMUST00000293661"; level 2; tag "TAGENE";
chr5	HAVANA	exon	113741238	113741697	0	+	.	gene_id "ENSMUSG00000129427.1"; transcript_id "ENSMUST00000293660.1"; gene_type "lncRNA"; gene_name "ENSMUSG00000129427"; transcript_type "lncRNA"; transcript_name "ENSMUST00000293660"; exon_number 1; exon_id "ENSMUSE00001581269.1"; level 2; tag "TAGENE";
chr5	HAVANA	transcript	113741238	113748401	0	+	.	gene_id "ENSMUSG00000129427.1"; transcript_id "ENSMUST00000293660.1"; gene_type "lncRNA"; gene_name "ENSMUSG00000129427"; transcript_type "lncRNA"; transcript_name "ENSMUST00000293660"; level 2; tag "TAGENE";
chr5	HAVANA	exon	113741270	113741328	0	+	.	gene_id "ENSMUSG00000129427.1"; transcript_id "ENSMUST00000293662.1"; gene_type "lncRNA"; gene_name "ENSMUSG00000129427"; transcript_type "lncRNA"; transcript_name "ENSMUST00000293662"; exon_number 1; exon_id "ENSMUSE00001581257.1"; level 2; tag "TAGENE";
chr5	HAVANA	transcript	113741270	113748314	0	+	.	gene_id "ENSMUSG00000129427.1"; transcript_id "ENSMUST00000293662.1"; gene_type "lncRNA"; gene_name "ENSMUSG00000129427"; transcript_type "lncRNA"; transcript_name "ENSMUST00000293662"; level 2; tag "TAGENE";
chr5	HAVANA	exon	113741278	113741697	0	+	.	gene_id "ENSMUSG00000129427.1"; transcript_id "ENSMUST00000293663.1"; gene_type "lncRNA"; gene_name "ENSMUSG00000129427"; transcript_type "lncRNA"; transcript_name "ENSMUST00000293663"; exon_number 1; exon_id "ENSMUSE00001581270.1"; level 2; tag "TAGENE";
chr5	HAVANA	transcript	113741278	113748314	0	+	.	gene_id "ENSMUSG00000129427.1"; transcript_id "ENSMUST00000293663.1"; gene_type "lncRNA"; gene_name "ENSMUSG00000129427"; transcript_type "lncRNA"; transcript_name "ENSMUST00000293663"; level 2; tag "TAGENE";
chr5	HAVANA	exon	113741282	113741697	0	+	.	gene_id "ENSMUSG00000129427.1"; transcript_id "ENSMUST00000293672.1"; gene_type "lncRNA"; gene_name "ENSMUSG00000129427"; transcript_type "lncRNA"; transcript_name "ENSMUST00000293672"; exon_number 1; exon_id "ENSMUSE00001581272.1"; level 2; tag "TAGENE";
chr5	HAVANA	transcript	113741282	113748277	0	+	.	gene_id "ENSMUSG00000129427.1"; transcript_id "ENSMUST00000293672.1"; gene_type "lncRNA"; gene_name "ENSMUSG00000129427"; transcript_type "lncRNA"; transcript_name "ENSMUST00000293672"; level 2; tag "TAGENE";
chr5	HAVANA	exon	113741283	113741495	0	+	.	gene_id "ENSMUSG00000129427.1"; transcript_id "ENSMUST00000293664.1"; gene_type "lncRNA"; gene_name "ENSMUSG00000129427"; transcript_type "lncRNA"; transcript_name "ENSMUST00000293664"; exon_number 1; exon_id "ENSMUSE00001581248.1"; level 2; tag "TAGENE";
chr5	HAVANA	exon	113741283	113741495	0	+	.	gene_id "ENSMUSG00000129427.1"; transcript_id "ENSMUST00000293665.1"; gene_type "lncRNA"; gene_name "ENSMUSG00000129427"; transcript_type "lncRNA"; transcript_name "ENSMUST00000293665"; exon_number 1; exon_id "ENSMUSE00001581248.1"; level 2; tag "TAGENE";
chr5	HAVANA	exon	113741283	113741697	0	+	.	gene_id "ENSMUSG00000129427.1"; transcript_id "ENSMUST00000293671.1"; gene_type "lncRNA"; gene_name "ENSMUSG00000129427"; transcript_type "lncRNA"; transcript_name "ENSMUST00000293671"; exon_number 1; exon_id "ENSMUSE00001581274.1"; level 2; tag "basic"; tag "TAGENE";
chr5	HAVANA	exon	113741283	113741697	0	+	.	gene_id "ENSMUSG00000129427.1"; transcript_id "ENSMUST00000293666.1"; gene_type "lncRNA"; gene_name "ENSMUSG00000129427"; transcript_type "lncRNA"; transcript_name "ENSMUST00000293666"; exon_number 1; exon_id "ENSMUSE00001581274.1"; level 2; tag "TAGENE";
chr5	HAVANA	exon	113741283	113741697	0	+	.	gene_id "ENSMUSG00000129427.1"; transcript_id "ENSMUST00000293667.1"; gene_type "lncRNA"; gene_name "ENSMUSG00000129427"; transcript_type "lncRNA"; transcript_name "ENSMUST00000293667"; exon_number 1; exon_id "ENSMUSE00001581274.1"; level 2; tag "TAGENE";
chr5	HAVANA	transcript	113741283	113748280	0	+	.	gene_id "ENSMUSG00000129427.1"; transcript_id "ENSMUST00000293671.1"; gene_type "lncRNA"; gene_name "ENSMUSG00000129427"; transcript_type "lncRNA"; transcript_name "ENSMUST00000293671"; level 2; tag "basic"; tag "TAGENE";
chr5	HAVANA	transcript	113741283	113748314	0	+	.	gene_id "ENSMUSG00000129427.1"; transcript_id "ENSMUST00000293664.1"; gene_type "lncRNA"; gene_name "ENSMUSG00000129427"; transcript_type "lncRNA"; transcript_name "ENSMUST00000293664"; level 2; tag "TAGENE";
chr5	HAVANA	transcript	113741283	113748314	0	+	.	gene_id "ENSMUSG00000129427.1"; transcript_id "ENSMUST00000293665.1"; gene_type "lncRNA"; gene_name "ENSMUSG00000129427"; transcript_type "lncRNA"; transcript_name "ENSMUST00000293665"; level 2; tag "TAGENE";
chr5	HAVANA	transcript	113741283	113748314	0	+	.	gene_id "ENSMUSG00000129427.1"; transcript_id "ENSMUST00000293666.1"; gene_type "lncRNA"; gene_name "ENSMUSG00000129427"; transcript_type "lncRNA"; transcript_name "ENSMUST00000293666"; level 2; tag "TAGENE";
chr5	HAVANA	transcript	113741283	113748314	0	+	.	gene_id "ENSMUSG00000129427.1"; transcript_id "ENSMUST00000293667.1"; gene_type "lncRNA"; gene_name "ENSMUSG00000129427"; transcript_type "lncRNA"; transcript_name "ENSMUST00000293667"; level 2; tag "TAGENE";
chr5	HAVANA	exon	113741285	113741495	0	+	.	gene_id "ENSMUSG00000129427.1"; transcript_id "ENSMUST00000293674.1"; gene_type "lncRNA"; gene_name "ENSMUSG00000129427"; transcript_type "lncRNA"; transcript_name "ENSMUST00000293674"; exon_number 1; exon_id "ENSMUSE00001581254.1"; level 2; tag "TAGENE";
chr5	HAVANA	exon	113741285	113741697	0	+	.	gene_id "ENSMUSG00000129427.1"; transcript_id "ENSMUST00000293673.1"; gene_type "lncRNA"; gene_name "ENSMUSG00000129427"; transcript_type "lncRNA"; transcript_name "ENSMUST00000293673"; exon_number 1; exon_id "ENSMUSE00001581275.1"; level 2; tag "TAGENE";
chr5	HAVANA	transcript	113741285	113748277	0	+	.	gene_id "ENSMUSG00000129427.1"; transcript_id "ENSMUST00000293673.1"; gene_type "lncRNA"; gene_name "ENSMUSG00000129427"; transcript_type "lncRNA"; transcript_name "ENSMUST00000293673"; level 2; tag "TAGENE";
chr5	HAVANA	transcript	113741285	113748277	0	+	.	gene_id "ENSMUSG00000129427.1"; transcript_id "ENSMUST00000293674.1"; gene_type "lncRNA"; gene_name "ENSMUSG00000129427"; transcript_type "lncRNA"; transcript_name "ENSMUST00000293674"; level 2; tag "TAGENE";
chr5	HAVANA	exon	113741289	113741697	0	+	.	gene_id "ENSMUSG00000129427.1"; transcript_id "ENSMUST00000293675.1"; gene_type "lncRNA"; gene_name "ENSMUSG00000129427"; transcript_type "lncRNA"; transcript_name "ENSMUST00000293675"; exon_number 1; exon_id "ENSMUSE00001581256.1"; level 2; tag "TAGENE";
chr5	HAVANA	exon	113741289	113741697	0	+	.	gene_id "ENSMUSG00000129427.1"; transcript_id "ENSMUST00000293669.1"; gene_type "lncRNA"; gene_name "ENSMUSG00000129427"; transcript_type "lncRNA"; transcript_name "ENSMUST00000293669"; exon_number 1; exon_id "ENSMUSE00001581256.1"; level 2; tag "basic"; tag "TAGENE";
chr5	HAVANA	exon	113741289	113741697	0	+	.	gene_id "ENSMUSG00000129427.1"; transcript_id "ENSMUST00000293668.1"; gene_type "lncRNA"; gene_name "ENSMUSG00000129427"; transcript_type "lncRNA"; transcript_name "ENSMUST00000293668"; exon_number 1; exon_id "ENSMUSE00001581256.1"; level 2; tag "TAGENE";
chr5	HAVANA	transcript	113741289	113748277	0	+	.	gene_id "ENSMUSG00000129427.1"; transcript_id "ENSMUST00000293675.1"; gene_type "lncRNA"; gene_name "ENSMUSG00000129427"; transcript_type "lncRNA"; transcript_name "ENSMUST00000293675"; level 2; tag "TAGENE";
chr5	HAVANA	transcript	113741289	113748311	0	+	.	gene_id "ENSMUSG00000129427.1"; transcript_id "ENSMUST00000293669.1"; gene_type "lncRNA"; gene_name "ENSMUSG00000129427"; transcript_type "lncRNA"; transcript_name "ENSMUST00000293669"; level 2; tag "basic"; tag "TAGENE";
chr5	HAVANA	transcript	113741289	113748314	0	+	.	gene_id "ENSMUSG00000129427.1"; transcript_id "ENSMUST00000293668.1"; gene_type "lncRNA"; gene_name "ENSMUSG00000129427"; transcript_type "lncRNA"; transcript_name "ENSMUST00000293668"; level 2; tag "TAGENE";
chr5	HAVANA	exon	113741305	113741495	0	+	.	gene_id "ENSMUSG00000129427.1"; transcript_id "ENSMUST00000293670.1"; gene_type "lncRNA"; gene_name "ENSMUSG00000129427"; transcript_type "lncRNA"; transcript_name "ENSMUST00000293670"; exon_number 1; exon_id "ENSMUSE00001581255.1"; level 2; tag "TAGENE";
chr5	HAVANA	exon	113741305	113741697	0	+	.	gene_id "ENSMUSG00000129427.1"; transcript_id "ENSMUST00000293679.1"; gene_type "lncRNA"; gene_name "ENSMUSG00000129427"; transcript_type "lncRNA"; transcript_name "ENSMUST00000293679"; exon_number 1; exon_id "ENSMUSE00001581273.1"; level 2; tag "TAGENE";
chr5	HAVANA	transcript	113741305	113743059	0	+	.	gene_id "ENSMUSG00000129427.1"; transcript_id "ENSMUST00000293679.1"; gene_type "lncRNA"; gene_name "ENSMUSG00000129427"; transcript_type "lncRNA"; transcript_name "ENSMUST00000293679"; level 2; tag "TAGENE";
chr5	HAVANA	transcript	113741305	113748314	0	+	.	gene_id "ENSMUSG00000129427.1"; transcript_id "ENSMUST00000293670.1"; gene_type "lncRNA"; gene_name "ENSMUSG00000129427"; transcript_type "lncRNA"; transcript_name "ENSMUST00000293670"; level 2; tag "TAGENE";
chr5	HAVANA	exon	113742020	113742141	0	+	.	gene_id "ENSMUSG00000129427.1"; transcript_id "ENSMUST00000293676.1"; gene_type "lncRNA"; gene_name "ENSMUSG00000129427"; transcript_type "lncRNA"; transcript_name "ENSMUST00000293676"; exon_number 1; exon_id "ENSMUSE00001581246.1"; level 2; tag "TAGENE";
chr5	HAVANA	transcript	113742020	113748277	0	+	.	gene_id "ENSMUSG00000129427.1"; transcript_id "ENSMUST00000293676.1"; gene_type "lncRNA"; gene_name "ENSMUSG00000129427"; transcript_type "lncRNA"; transcript_name "ENSMUST00000293676"; level 2; tag "TAGENE";
chr5	HAVANA	exon	113742702	113742837	0	+	.	gene_id "ENSMUSG00000129427.1"; transcript_id "ENSMUST00000293663.1"; gene_type "lncRNA"; gene_name "ENSMUSG00000129427"; transcript_type "lncRNA"; transcript_name "ENSMUST00000293663"; exon_number 2; exon_id "ENSMUSE00001581268.1"; level 2; tag "TAGENE";
chr5	HAVANA	exon	113742702	113742837	0	+	.	gene_id "ENSMUSG00000129427.1"; transcript_id "ENSMUST00000293675.1"; gene_type "lncRNA"; gene_name "ENSMUSG00000129427"; transcript_type "lncRNA"; transcript_name "ENSMUST00000293675"; exon_number 2; exon_id "ENSMUSE00001581268.1"; level 2; tag "TAGENE";
chr5	HAVANA	exon	113742702	113742837	0	+	.	gene_id "ENSMUSG00000129427.1"; transcript_id "ENSMUST00000293668.1"; gene_type "lncRNA"; gene_name "ENSMUSG00000129427"; transcript_type "lncRNA"; transcript_name "ENSMUST00000293668"; exon_number 2; exon_id "ENSMUSE00001581268.1"; level 2; tag "TAGENE";
chr5	HAVANA	exon	113742753	113742837	0	+	.	gene_id "ENSMUSG00000129427.1"; transcript_id "ENSMUST00000293659.1"; gene_type "lncRNA"; gene_name "ENSMUSG00000129427"; transcript_type "lncRNA"; transcript_name "ENSMUST00000293659"; exon_number 2; exon_id "ENSMUSE00001581262.1"; level 2; tag "Ensembl_canonical"; tag "GENCODE_Primary"; tag "TAGENE";
chr5	HAVANA	exon	113742753	113742837	0	+	.	gene_id "ENSMUSG00000129427.1"; transcript_id "ENSMUST00000293661.1"; gene_type "lncRNA"; gene_name "ENSMUSG00000129427"; transcript_type "lncRNA"; transcript_name "ENSMUST00000293661"; exon_number 2; exon_id "ENSMUSE00001581262.1"; level 2; tag "TAGENE";
chr5	HAVANA	exon	113742753	113742837	0	+	.	gene_id "ENSMUSG00000129427.1"; transcript_id "ENSMUST00000293660.1"; gene_type "lncRNA"; gene_name "ENSMUSG00000129427"; transcript_type "lncRNA"; transcript_name "ENSMUST00000293660"; exon_number 2; exon_id "ENSMUSE00001581262.1"; level 2; tag "TAGENE";
chr5	HAVANA	exon	113742753	113742837	0	+	.	gene_id "ENSMUSG00000129427.1"; transcript_id "ENSMUST00000293662.1"; gene_type "lncRNA"; gene_name "ENSMUSG00000129427"; transcript_type "lncRNA"; transcript_name "ENSMUST00000293662"; exon_number 2; exon_id "ENSMUSE00001581262.1"; level 2; tag "TAGENE";
chr5	HAVANA	exon	113742753	113742837	0	+	.	gene_id "ENSMUSG00000129427.1"; transcript_id "ENSMUST00000293672.1"; gene_type "lncRNA"; gene_name "ENSMUSG00000129427"; transcript_type "lncRNA"; transcript_name "ENSMUST00000293672"; exon_number 2; exon_id "ENSMUSE00001581262.1"; level 2; tag "TAGENE";
chr5	HAVANA	exon	113742753	113742837	0	+	.	gene_id "ENSMUSG00000129427.1"; transcript_id "ENSMUST00000293671.1"; gene_type "lncRNA"; gene_name "ENSMUSG00000129427"; transcript_type "lncRNA"; transcript_name "ENSMUST00000293671"; exon_number 2; exon_id "ENSMUSE00001581262.1"; level 2; tag "basic"; tag "TAGENE";
chr5	HAVANA	exon	113742753	113742837	0	+	.	gene_id "ENSMUSG00000129427.1"; transcript_id "ENSMUST00000293664.1"; gene_type "lncRNA"; gene_name "ENSMUSG00000129427"; transcript_type "lncRNA"; transcript_name "ENSMUST00000293664"; exon_number 2; exon_id "ENSMUSE00001581262.1"; level 2; tag "TAGENE";
chr5	HAVANA	exon	113742753	113742837	0	+	.	gene_id "ENSMUSG00000129427.1"; transcript_id "ENSMUST00000293665.1"; gene_type "lncRNA"; gene_name "ENSMUSG00000129427"; transcript_type "lncRNA"; transcript_name "ENSMUST00000293665"; exon_number 2; exon_id "ENSMUSE00001581262.1"; level 2; tag "TAGENE";
chr5	HAVANA	exon	113742753	113742837	0	+	.	gene_id "ENSMUSG00000129427.1"; transcript_id "ENSMUST00000293666.1"; gene_type "lncRNA"; gene_name "ENSMUSG00000129427"; transcript_type "lncRNA"; transcript_name "ENSMUST00000293666"; exon_number 2; exon_id "ENSMUSE00001581262.1"; level 2; tag "TAGENE";
chr5	HAVANA	exon	113742753	113742837	0	+	.	gene_id "ENSMUSG00000129427.1"; transcript_id "ENSMUST00000293667.1"; gene_type "lncRNA"; gene_name "ENSMUSG00000129427"; transcript_type "lncRNA"; transcript_name "ENSMUST00000293667"; exon_number 2; exon_id "ENSMUSE00001581262.1"; level 2; tag "TAGENE";
chr5	HAVANA	exon	113742753	113742837	0	+	.	gene_id "ENSMUSG00000129427.1"; transcript_id "ENSMUST00000293673.1"; gene_type "lncRNA"; gene_name "ENSMUSG00000129427"; transcript_type "lncRNA"; transcript_name "ENSMUST00000293673"; exon_number 2; exon_id "ENSMUSE00001581262.1"; level 2; tag "TAGENE";
chr5	HAVANA	exon	113742753	113742837	0	+	.	gene_id "ENSMUSG00000129427.1"; transcript_id "ENSMUST00000293674.1"; gene_type "lncRNA"; gene_name "ENSMUSG00000129427"; transcript_type "lncRNA"; transcript_name "ENSMUST00000293674"; exon_number 2; exon_id "ENSMUSE00001581262.1"; level 2; tag "TAGENE";
chr5	HAVANA	exon	113742753	113742837	0	+	.	gene_id "ENSMUSG00000129427.1"; transcript_id "ENSMUST00000293669.1"; gene_type "lncRNA"; gene_name "ENSMUSG00000129427"; transcript_type "lncRNA"; transcript_name "ENSMUST00000293669"; exon_number 2; exon_id "ENSMUSE00001581262.1"; level 2; tag "basic"; tag "TAGENE";
chr5	HAVANA	exon	113742753	113742837	0	+	.	gene_id "ENSMUSG00000129427.1"; transcript_id "ENSMUST00000293670.1"; gene_type "lncRNA"; gene_name "ENSMUSG00000129427"; transcript_type "lncRNA"; transcript_name "ENSMUST00000293670"; exon_number 2; exon_id "ENSMUSE00001581262.1"; level 2; tag "TAGENE";
chr5	HAVANA	exon	113742753	113742837	0	+	.	gene_id "ENSMUSG00000129427.1"; transcript_id "ENSMUST00000293676.1"; gene_type "lncRNA"; gene_name "ENSMUSG00000129427"; transcript_type "lncRNA"; transcript_name "ENSMUST00000293676"; exon_number 2; exon_id "ENSMUSE00001581262.1"; level 2; tag "TAGENE";
chr5	HAVANA	exon	113742753	113743059	0	+	.	gene_id "ENSMUSG00000129427.1"; transcript_id "ENSMUST00000293679.1"; gene_type "lncRNA"; gene_name "ENSMUSG00000129427"; transcript_type "lncRNA"; transcript_name "ENSMUST00000293679"; exon_number 2; exon_id "ENSMUSE00001581265.1"; level 2; tag "TAGENE";
chr5	HAVANA	exon	113744880	113744980	0	+	.	gene_id "ENSMUSG00000129427.1"; transcript_id "ENSMUST00000293673.1"; gene_type "lncRNA"; gene_name "ENSMUSG00000129427"; transcript_type "lncRNA"; transcript_name "ENSMUST00000293673"; exon_number 3; exon_id "ENSMUSE00001581259.1"; level 2; tag "TAGENE";
chr5	HAVANA	exon	113746476	113747082	0	+	.	gene_id "ENSMUSG00000129427.1"; transcript_id "ENSMUST00000293677.1"; gene_type "lncRNA"; gene_name "ENSMUSG00000129427"; transcript_type "lncRNA"; transcript_name "ENSMUST00000293677"; exon_number 1; exon_id "ENSMUSE00001581249.1"; level 2; tag "TAGENE";
chr5	HAVANA	transcript	113746476	113748277	0	+	.	gene_id "ENSMUSG00000129427.1"; transcript_id "ENSMUST00000293677.1"; gene_type "lncRNA"; gene_name "ENSMUSG00000129427"; transcript_type "lncRNA"; transcript_name "ENSMUST00000293677"; level 2; tag "TAGENE";
chr5	HAVANA	exon	113746477	113747082	0	+	.	gene_id "ENSMUSG00000129427.1"; transcript_id "ENSMUST00000293678.1"; gene_type "lncRNA"; gene_name "ENSMUSG00000129427"; transcript_type "lncRNA"; transcript_name "ENSMUST00000293678"; exon_number 1; exon_id "ENSMUSE00001581258.1"; level 2; tag "TAGENE";
chr5	HAVANA	transcript	113746477	113748277	0	+	.	gene_id "ENSMUSG00000129427.1"; transcript_id "ENSMUST00000293678.1"; gene_type "lncRNA"; gene_name "ENSMUSG00000129427"; transcript_type "lncRNA"; transcript_name "ENSMUST00000293678"; level 2; tag "TAGENE";
chr5	HAVANA	exon	113746835	113747082	0	+	.	gene_id "ENSMUSG00000129427.1"; transcript_id "ENSMUST00000293659.1"; gene_type "lncRNA"; gene_name "ENSMUSG00000129427"; transcript_type "lncRNA"; transcript_name "ENSMUST00000293659"; exon_number 3; exon_id "ENSMUSE00001581261.1"; level 2; tag "Ensembl_canonical"; tag "GENCODE_Primary"; tag "TAGENE";
chr5	HAVANA	exon	113746835	113747082	0	+	.	gene_id "ENSMUSG00000129427.1"; transcript_id "ENSMUST00000293661.1"; gene_type "lncRNA"; gene_name "ENSMUSG00000129427"; transcript_type "lncRNA"; transcript_name "ENSMUST00000293661"; exon_number 3; exon_id "ENSMUSE00001581261.1"; level 2; tag "TAGENE";
chr5	HAVANA	exon	113746835	113747082	0	+	.	gene_id "ENSMUSG00000129427.1"; transcript_id "ENSMUST00000293665.1"; gene_type "lncRNA"; gene_name "ENSMUSG00000129427"; transcript_type "lncRNA"; transcript_name "ENSMUST00000293665"; exon_number 3; exon_id "ENSMUSE00001581261.1"; level 2; tag "TAGENE";
chr5	HAVANA	exon	113746835	113747082	0	+	.	gene_id "ENSMUSG00000129427.1"; transcript_id "ENSMUST00000293667.1"; gene_type "lncRNA"; gene_name "ENSMUSG00000129427"; transcript_type "lncRNA"; transcript_name "ENSMUST00000293667"; exon_number 3; exon_id "ENSMUSE00001581261.1"; level 2; tag "TAGENE";
chr5	HAVANA	exon	113746835	113747082	0	+	.	gene_id "ENSMUSG00000129427.1"; transcript_id "ENSMUST00000293669.1"; gene_type "lncRNA"; gene_name "ENSMUSG00000129427"; transcript_type "lncRNA"; transcript_name "ENSMUST00000293669"; exon_number 3; exon_id "ENSMUSE00001581261.1"; level 2; tag "basic"; tag "TAGENE";
chr5	HAVANA	exon	113746835	113747082	0	+	.	gene_id "ENSMUSG00000129427.1"; transcript_id "ENSMUST00000293668.1"; gene_type "lncRNA"; gene_name "ENSMUSG00000129427"; transcript_type "lncRNA"; transcript_name "ENSMUST00000293668"; exon_number 3; exon_id "ENSMUSE00001581261.1"; level 2; tag "TAGENE";
chr5	HAVANA	exon	113747355	113747550	0	+	.	gene_id "ENSMUSG00000129427.1"; transcript_id "ENSMUST00000293671.1"; gene_type "lncRNA"; gene_name "ENSMUSG00000129427"; transcript_type "lncRNA"; transcript_name "ENSMUST00000293671"; exon_number 3; exon_id "ENSMUSE00001581252.1"; level 2; tag "basic"; tag "TAGENE";
chr5	HAVANA	exon	113747460	113747550	0	+	.	gene_id "ENSMUSG00000129427.1"; transcript_id "ENSMUST00000293666.1"; gene_type "lncRNA"; gene_name "ENSMUSG00000129427"; transcript_type "lncRNA"; transcript_name "ENSMUST00000293666"; exon_number 3; exon_id "ENSMUSE00001581260.1"; level 2; tag "TAGENE";
chr5	HAVANA	exon	113747460	113747550	0	+	.	gene_id "ENSMUSG00000129427.1"; transcript_id "ENSMUST00000293674.1"; gene_type "lncRNA"; gene_name "ENSMUSG00000129427"; transcript_type "lncRNA"; transcript_name "ENSMUST00000293674"; exon_number 3; exon_id "ENSMUSE00001581260.1"; level 2; tag "TAGENE";
chr5	HAVANA	exon	113747460	113747550	0	+	.	gene_id "ENSMUSG00000129427.1"; transcript_id "ENSMUST00000293675.1"; gene_type "lncRNA"; gene_name "ENSMUSG00000129427"; transcript_type "lncRNA"; transcript_name "ENSMUST00000293675"; exon_number 3; exon_id "ENSMUSE00001581260.1"; level 2; tag "TAGENE";
chr5	HAVANA	exon	113747460	113747550	0	+	.	gene_id "ENSMUSG00000129427.1"; transcript_id "ENSMUST00000293669.1"; gene_type "lncRNA"; gene_name "ENSMUSG00000129427"; transcript_type "lncRNA"; transcript_name "ENSMUST00000293669"; exon_number 4; exon_id "ENSMUSE00001581260.1"; level 2; tag "basic"; tag "TAGENE";
chr5	HAVANA	exon	113747464	113747550	0	+	.	gene_id "ENSMUSG00000129427.1"; transcript_id "ENSMUST00000293672.1"; gene_type "lncRNA"; gene_name "ENSMUSG00000129427"; transcript_type "lncRNA"; transcript_name "ENSMUST00000293672"; exon_number 3; exon_id "ENSMUSE00001581250.1"; level 2; tag "TAGENE";
chr5	HAVANA	exon	113747464	113747550	0	+	.	gene_id "ENSMUSG00000129427.1"; transcript_id "ENSMUST00000293670.1"; gene_type "lncRNA"; gene_name "ENSMUSG00000129427"; transcript_type "lncRNA"; transcript_name "ENSMUST00000293670"; exon_number 3; exon_id "ENSMUSE00001581250.1"; level 2; tag "TAGENE";
chr5	HAVANA	exon	113747464	113747550	0	+	.	gene_id "ENSMUSG00000129427.1"; transcript_id "ENSMUST00000293678.1"; gene_type "lncRNA"; gene_name "ENSMUSG00000129427"; transcript_type "lncRNA"; transcript_name "ENSMUST00000293678"; exon_number 2; exon_id "ENSMUSE00001581250.1"; level 2; tag "TAGENE";
chr5	HAVANA	exon	113748017	113748277	0	+	.	gene_id "ENSMUSG00000129427.1"; transcript_id "ENSMUST00000293672.1"; gene_type "lncRNA"; gene_name "ENSMUSG00000129427"; transcript_type "lncRNA"; transcript_name "ENSMUST00000293672"; exon_number 4; exon_id "ENSMUSE00001581264.1"; level 2; tag "TAGENE";
chr5	HAVANA	exon	113748017	113748277	0	+	.	gene_id "ENSMUSG00000129427.1"; transcript_id "ENSMUST00000293673.1"; gene_type "lncRNA"; gene_name "ENSMUSG00000129427"; transcript_type "lncRNA"; transcript_name "ENSMUST00000293673"; exon_number 4; exon_id "ENSMUSE00001581264.1"; level 2; tag "TAGENE";
chr5	HAVANA	exon	113748017	113748277	0	+	.	gene_id "ENSMUSG00000129427.1"; transcript_id "ENSMUST00000293674.1"; gene_type "lncRNA"; gene_name "ENSMUSG00000129427"; transcript_type "lncRNA"; transcript_name "ENSMUST00000293674"; exon_number 4; exon_id "ENSMUSE00001581264.1"; level 2; tag "TAGENE";
chr5	HAVANA	exon	113748017	113748277	0	+	.	gene_id "ENSMUSG00000129427.1"; transcript_id "ENSMUST00000293675.1"; gene_type "lncRNA"; gene_name "ENSMUSG00000129427"; transcript_type "lncRNA"; transcript_name "ENSMUST00000293675"; exon_number 4; exon_id "ENSMUSE00001581264.1"; level 2; tag "TAGENE";
chr5	HAVANA	exon	113748017	113748277	0	+	.	gene_id "ENSMUSG00000129427.1"; transcript_id "ENSMUST00000293676.1"; gene_type "lncRNA"; gene_name "ENSMUSG00000129427"; transcript_type "lncRNA"; transcript_name "ENSMUST00000293676"; exon_number 3; exon_id "ENSMUSE00001581264.1"; level 2; tag "TAGENE";
chr5	HAVANA	exon	113748017	113748277	0	+	.	gene_id "ENSMUSG00000129427.1"; transcript_id "ENSMUST00000293677.1"; gene_type "lncRNA"; gene_name "ENSMUSG00000129427"; transcript_type "lncRNA"; transcript_name "ENSMUST00000293677"; exon_number 2; exon_id "ENSMUSE00001581264.1"; level 2; tag "TAGENE";
chr5	HAVANA	exon	113748017	113748277	0	+	.	gene_id "ENSMUSG00000129427.1"; transcript_id "ENSMUST00000293678.1"; gene_type "lncRNA"; gene_name "ENSMUSG00000129427"; transcript_type "lncRNA"; transcript_name "ENSMUST00000293678"; exon_number 3; exon_id "ENSMUSE00001581264.1"; level 2; tag "TAGENE";
chr5	HAVANA	exon	113748017	113748280	0	+	.	gene_id "ENSMUSG00000129427.1"; transcript_id "ENSMUST00000293671.1"; gene_type "lncRNA"; gene_name "ENSMUSG00000129427"; transcript_type "lncRNA"; transcript_name "ENSMUST00000293671"; exon_number 4; exon_id "ENSMUSE00001581247.1"; level 2; tag "basic"; tag "TAGENE";
chr5	HAVANA	exon	113748017	113748309	0	+	.	gene_id "ENSMUSG00000129427.1"; transcript_id "ENSMUST00000293661.1"; gene_type "lncRNA"; gene_name "ENSMUSG00000129427"; transcript_type "lncRNA"; transcript_name "ENSMUST00000293661"; exon_number 4; exon_id "ENSMUSE00001581266.1"; level 2; tag "TAGENE";
chr5	HAVANA	exon	113748017	113748311	0	+	.	gene_id "ENSMUSG00000129427.1"; transcript_id "ENSMUST00000293669.1"; gene_type "lncRNA"; gene_name "ENSMUSG00000129427"; transcript_type "lncRNA"; transcript_name "ENSMUST00000293669"; exon_number 5; exon_id "ENSMUSE00001581253.1"; level 2; tag "basic"; tag "TAGENE";
chr5	HAVANA	exon	113748017	113748314	0	+	.	gene_id "ENSMUSG00000129427.1"; transcript_id "ENSMUST00000293659.1"; gene_type "lncRNA"; gene_name "ENSMUSG00000129427"; transcript_type "lncRNA"; transcript_name "ENSMUST00000293659"; exon_number 4; exon_id "ENSMUSE00001581267.1"; level 2; tag "Ensembl_canonical"; tag "GENCODE_Primary"; tag "TAGENE";
chr5	HAVANA	exon	113748017	113748314	0	+	.	gene_id "ENSMUSG00000129427.1"; transcript_id "ENSMUST00000293662.1"; gene_type "lncRNA"; gene_name "ENSMUSG00000129427"; transcript_type "lncRNA"; transcript_name "ENSMUST00000293662"; exon_number 3; exon_id "ENSMUSE00001581267.1"; level 2; tag "TAGENE";
chr5	HAVANA	exon	113748017	113748314	0	+	.	gene_id "ENSMUSG00000129427.1"; transcript_id "ENSMUST00000293663.1"; gene_type "lncRNA"; gene_name "ENSMUSG00000129427"; transcript_type "lncRNA"; transcript_name "ENSMUST00000293663"; exon_number 3; exon_id "ENSMUSE00001581267.1"; level 2; tag "TAGENE";
chr5	HAVANA	exon	113748017	113748314	0	+	.	gene_id "ENSMUSG00000129427.1"; transcript_id "ENSMUST00000293664.1"; gene_type "lncRNA"; gene_name "ENSMUSG00000129427"; transcript_type "lncRNA"; transcript_name "ENSMUST00000293664"; exon_number 3; exon_id "ENSMUSE00001581267.1"; level 2; tag "TAGENE";
chr5	HAVANA	exon	113748017	113748314	0	+	.	gene_id "ENSMUSG00000129427.1"; transcript_id "ENSMUST00000293665.1"; gene_type "lncRNA"; gene_name "ENSMUSG00000129427"; transcript_type "lncRNA"; transcript_name "ENSMUST00000293665"; exon_number 4; exon_id "ENSMUSE00001581267.1"; level 2; tag "TAGENE";
chr5	HAVANA	exon	113748017	113748314	0	+	.	gene_id "ENSMUSG00000129427.1"; transcript_id "ENSMUST00000293666.1"; gene_type "lncRNA"; gene_name "ENSMUSG00000129427"; transcript_type "lncRNA"; transcript_name "ENSMUST00000293666"; exon_number 4; exon_id "ENSMUSE00001581267.1"; level 2; tag "TAGENE";
chr5	HAVANA	exon	113748017	113748314	0	+	.	gene_id "ENSMUSG00000129427.1"; transcript_id "ENSMUST00000293667.1"; gene_type "lncRNA"; gene_name "ENSMUSG00000129427"; transcript_type "lncRNA"; transcript_name "ENSMUST00000293667"; exon_number 4; exon_id "ENSMUSE00001581267.1"; level 2; tag "TAGENE";
chr5	HAVANA	exon	113748017	113748314	0	+	.	gene_id "ENSMUSG00000129427.1"; transcript_id "ENSMUST00000293668.1"; gene_type "lncRNA"; gene_name "ENSMUSG00000129427"; transcript_type "lncRNA"; transcript_name "ENSMUST00000293668"; exon_number 4; exon_id "ENSMUSE00001581267.1"; level 2; tag "TAGENE";
chr5	HAVANA	exon	113748017	113748314	0	+	.	gene_id "ENSMUSG00000129427.1"; transcript_id "ENSMUST00000293670.1"; gene_type "lncRNA"; gene_name "ENSMUSG00000129427"; transcript_type "lncRNA"; transcript_name "ENSMUST00000293670"; exon_number 4; exon_id "ENSMUSE00001581267.1"; level 2; tag "TAGENE";
chr5	HAVANA	exon	113748017	113748401	0	+	.	gene_id "ENSMUSG00000129427.1"; transcript_id "ENSMUST00000293660.1"; gene_type "lncRNA"; gene_name "ENSMUSG00000129427"; transcript_type "lncRNA"; transcript_name "ENSMUST00000293660"; exon_number 3; exon_id "ENSMUSE00001581271.1"; level 2; tag "TAGENE";
chr5	HAVANA	exon	113782328	113782386	0	+	.	gene_id "ENSMUSG00000085713.3"; transcript_id "ENSMUST00000328998.1"; gene_type "lncRNA"; gene_name "Gm15736"; transcript_type "lncRNA"; transcript_name "Gm15736-202"; exon_number 1; exon_id "ENSMUSE00001648553.1"; level 2; mgi_id "MGI:3783178"; tag "basic"; tag "Ensembl_canonical"; tag "GENCODE_Primary"; tag "TAGENE"; havana_gene "OTTMUSG00000025819.1";
chr5	HAVANA	gene	113782328	113784254	0	+	.	gene_id "ENSMUSG00000085713.3"; gene_type "lncRNA"; gene_name "Gm15736"; level 2; mgi_id "MGI:3783178"; havana_gene "OTTMUSG00000025819.1";
chr5	HAVANA	transcript	113782328	113784254	0	+	.	gene_id "ENSMUSG00000085713.3"; transcript_id "ENSMUST00000328998.1"; gene_type "lncRNA"; gene_name "Gm15736"; transcript_type "lncRNA"; transcript_name "Gm15736-202"; level 2; mgi_id "MGI:3783178"; tag "basic"; tag "Ensembl_canonical"; tag "GENCODE_Primary"; tag "TAGENE"; havana_gene "OTTMUSG00000025819.1";
chr5	HAVANA	exon	113783024	113783357	0	+	.	gene_id "ENSMUSG00000085713.3"; transcript_id "ENSMUST00000141710.2"; gene_type "lncRNA"; gene_name "Gm15736"; transcript_type "lncRNA"; transcript_name "Gm15736-201"; exon_number 1; exon_id "ENSMUSE00000810101.2"; level 2; transcript_support_level "3"; mgi_id "MGI:3783178"; tag "basic"; havana_gene "OTTMUSG00000025819.1"; havana_transcript "OTTMUST00000063604.1";
chr5	HAVANA	transcript	113783024	113783743	0	+	.	gene_id "ENSMUSG00000085713.3"; transcript_id "ENSMUST00000141710.2"; gene_type "lncRNA"; gene_name "Gm15736"; transcript_type "lncRNA"; transcript_name "Gm15736-201"; level 2; transcript_support_level "3"; mgi_id "MGI:3783178"; tag "basic"; havana_gene "OTTMUSG00000025819.1"; havana_transcript "OTTMUST00000063604.1";
chr5	HAVANA	exon	113783658	113783743	0	+	.	gene_id "ENSMUSG00000085713.3"; transcript_id "ENSMUST00000141710.2"; gene_type "lncRNA"; gene_name "Gm15736"; transcript_type "lncRNA"; transcript_name "Gm15736-201"; exon_number 2; exon_id "ENSMUSE00000776761.2"; level 2; transcript_support_level "3"; mgi_id "MGI:3783178"; tag "basic"; havana_gene "OTTMUSG00000025819.1"; havana_transcript "OTTMUST00000063604.1";
chr5	HAVANA	exon	113783658	113783794	0	+	.	gene_id "ENSMUSG00000085713.3"; transcript_id "ENSMUST00000328998.1"; gene_type "lncRNA"; gene_name "Gm15736"; transcript_type "lncRNA"; transcript_name "Gm15736-202"; exon_number 2; exon_id "ENSMUSE00001648551.1"; level 2; mgi_id "MGI:3783178"; tag "basic"; tag "Ensembl_canonical"; tag "GENCODE_Primary"; tag "TAGENE"; havana_gene "OTTMUSG00000025819.1";
chr5	HAVANA	exon	113784124	113784254	0	+	.	gene_id "ENSMUSG00000085713.3"; transcript_id "ENSMUST00000328998.1"; gene_type "lncRNA"; gene_name "Gm15736"; transcript_type "lncRNA"; transcript_name "Gm15736-202"; exon_number 3; exon_id "ENSMUSE00001648552.1"; level 2; mgi_id "MGI:3783178"; tag "basic"; tag "Ensembl_canonical"; tag "GENCODE_Primary"; tag "TAGENE"; havana_gene "OTTMUSG00000025819.1";
chr5	sragcm37_es	exon	113788678	113788938	0.192637333682641	+	.	gene_id "sragcm37_gene_9675"; transcript_id "sragcm37_gene_9675_tx_1"; exon_id "chr5_113788678_113788938_+"; exonnum "1"; txlen "783";
chr5	sragcm37_es	exon	113788987	113789141	0.0176935746402741	+	.	gene_id "sragcm37_gene_9675"; transcript_id "sragcm37_gene_9675_tx_2"; exon_id "chr5_113788987_113789141_+"; exonnum "1"; txlen "677";
chr5	sragcm37_mid	exon	113789219	113789510	0.192637333682641	+	.	gene_id "sragcm37_gene_9675"; transcript_id "sragcm37_gene_9675_tx_1"; exon_id "chr5_113789219_113789510_+"; exonnum "2"; txlen "783";
chr5	sragcm37_mid	exon	113789219	113789510	0.0176935746402741	+	.	gene_id "sragcm37_gene_9675"; transcript_id "sragcm37_gene_9675_tx_2"; exon_id "chr5_113789219_113789510_+"; exonnum "2"; txlen "677";
chr5	sragcm37_ss	exon	113790248	113790477	0.192637333682641	+	.	gene_id "sragcm37_gene_9675"; transcript_id "sragcm37_gene_9675_tx_1"; exon_id "chr5_113790248_113790477_+"; exonnum "3"; txlen "783";
chr5	sragcm37_ss	exon	113790248	113790477	0.0176935746402741	+	.	gene_id "sragcm37_gene_9675"; transcript_id "sragcm37_gene_9675_tx_2"; exon_id "chr5_113790248_113790477_+"; exonnum "3"; txlen "677";
chr5	sragcm37_es	exon	113808783	113808872	0.0027360447279399	+	.	gene_id "sragcm37_gene_18640"; transcript_id "sragcm37_gene_18640_tx_1"; exon_id "chr5_113808783_113808872_+"; exonnum "1"; txlen "898";
chr5	sragcm37_mid	exon	113809002	113809185	0.0027360447279399	+	.	gene_id "sragcm37_gene_18640"; transcript_id "sragcm37_gene_18640_tx_1"; exon_id "chr5_113809002_113809185_+"; exonnum "2"; txlen "898";
chr5	sragcm37_ss	exon	113811111	113811734	0.0027360447279399	+	.	gene_id "sragcm37_gene_18640"; transcript_id "sragcm37_gene_18640_tx_1"; exon_id "chr5_113811111_113811734_+"; exonnum "3"; txlen "898";
chr5	sragcm37_es	exon	113822728	113822918	0.141292156462192	+	.	gene_id "sragcm37_gene_21947"; transcript_id "sragcm37_gene_21947_tx_1"; exon_id "chr5_113822728_113822918_+"; exonnum "1"; txlen "1251";
chr5	sragcm37_es	exon	113822728	113822918	0.0101525360580978	+	.	gene_id "sragcm37_gene_21947"; transcript_id "sragcm37_gene_21947_tx_2"; exon_id "chr5_113822728_113822918_+"; exonnum "1"; txlen "1710";
chr5	sragcm37_es	exon	113822728	113822918	0.0016712972743147	+	.	gene_id "sragcm37_gene_21947"; transcript_id "sragcm37_gene_21947_tx_4"; exon_id "chr5_113822728_113822918_+"; exonnum "1"; txlen "1779";
chr5	sragcm37_mid	exon	113823537	113823995	0.0101525360580978	+	.	gene_id "sragcm37_gene_21947"; transcript_id "sragcm37_gene_21947_tx_2"; exon_id "chr5_113823537_113823995_+"; exonnum "2"; txlen "1710";
chr5	sragcm37_mid	exon	113823537	113823995	0.0016712972743147	+	.	gene_id "sragcm37_gene_21947"; transcript_id "sragcm37_gene_21947_tx_4"; exon_id "chr5_113823537_113823995_+"; exonnum "2"; txlen "1779";
chr5	sragcm37_mid	exon	113825413	113825481	0.0016712972743147	+	.	gene_id "sragcm37_gene_21947"; transcript_id "sragcm37_gene_21947_tx_4"; exon_id "chr5_113825413_113825481_+"; exonnum "3"; txlen "1779";
chr5	sragcm37_es	exon	113825960	113825996	0.0087017423177435	+	.	gene_id "sragcm37_gene_21947"; transcript_id "sragcm37_gene_21947_tx_3"; exon_id "chr5_113825960_113825996_+"; exonnum "1"; txlen "1097";
chr5	sragcm37_ss	exon	113826974	113828033	0.141292156462192	+	.	gene_id "sragcm37_gene_21947"; transcript_id "sragcm37_gene_21947_tx_1"; exon_id "chr5_113826974_113828033_+"; exonnum "2"; txlen "1251";
chr5	sragcm37_ss	exon	113826974	113828033	0.0101525360580978	+	.	gene_id "sragcm37_gene_21947"; transcript_id "sragcm37_gene_21947_tx_2"; exon_id "chr5_113826974_113828033_+"; exonnum "3"; txlen "1710";
chr5	sragcm37_ss	exon	113826974	113828033	0.0087017423177435	+	.	gene_id "sragcm37_gene_21947"; transcript_id "sragcm37_gene_21947_tx_3"; exon_id "chr5_113826974_113828033_+"; exonnum "2"; txlen "1097";
chr5	sragcm37_ss	exon	113826974	113828033	0.0016712972743147	+	.	gene_id "sragcm37_gene_21947"; transcript_id "sragcm37_gene_21947_tx_4"; exon_id "chr5_113826974_113828033_+"; exonnum "4"; txlen "1779";
chr5	sragcm37_es	exon	113872081	113872240	39.9966617505119	+	.	gene_id "ENSMUSG00000053334.7"; transcript_id "ENSMUSG00000053334.7_tx_2"; exon_id "chr5_113872081_113872240_+"; exonnum "1"; txlen "3046";
chr5	HAVANA	exon	113873864	113874110	0	+	.	gene_id "ENSMUSG00000053334.7"; transcript_id "ENSMUST00000065698.7"; gene_type "protein_coding"; gene_name "Ficd"; transcript_type "protein_coding"; transcript_name "Ficd-201"; exon_number 1; exon_id "ENSMUSE00000595162.4"; level 2; protein_id "ENSMUSP00000071719.5"; transcript_support_level "1"; mgi_id "MGI:1098550"; tag "basic"; tag "Ensembl_canonical"; tag "GENCODE_Primary"; tag "appris_principal_1"; tag "CCDS"; ccdsid "CCDS51620.1"; havana_gene "OTTMUSG00000054496.1"; havana_transcript "OTTMUST00000135130.1";
chr5	HAVANA	UTR	113873864	113874110	0	+	.	gene_id "ENSMUSG00000053334.7"; transcript_id "ENSMUST00000065698.7"; gene_type "protein_coding"; gene_name "Ficd"; transcript_type "protein_coding"; transcript_name "Ficd-201"; exon_number 1; exon_id "ENSMUSE00000595162.4"; level 2; protein_id "ENSMUSP00000071719.5"; transcript_support_level "1"; mgi_id "MGI:1098550"; tag "basic"; tag "Ensembl_canonical"; tag "GENCODE_Primary"; tag "appris_principal_1"; tag "CCDS"; ccdsid "CCDS51620.1"; havana_gene "OTTMUSG00000054496.1"; havana_transcript "OTTMUST00000135130.1";
chr5	HAVANA	gene	113873864	113878661	0	+	.	gene_id "ENSMUSG00000053334.7"; gene_type "protein_coding"; gene_name "Ficd"; level 2; mgi_id "MGI:1098550"; havana_gene "OTTMUSG00000054496.1";
chr5	HAVANA	transcript	113873864	113878661	0	+	.	gene_id "ENSMUSG00000053334.7"; transcript_id "ENSMUST00000065698.7"; gene_type "protein_coding"; gene_name "Ficd"; transcript_type "protein_coding"; transcript_name "Ficd-201"; level 2; protein_id "ENSMUSP00000071719.5"; transcript_support_level "1"; mgi_id "MGI:1098550"; tag "basic"; tag "Ensembl_canonical"; tag "GENCODE_Primary"; tag "appris_principal_1"; tag "CCDS"; ccdsid "CCDS51620.1"; havana_gene "OTTMUSG00000054496.1"; havana_transcript "OTTMUST00000135130.1";
chr5	HAVANA	UTR	113874882	113874932	0	+	.	gene_id "ENSMUSG00000053334.7"; transcript_id "ENSMUST00000065698.7"; gene_type "protein_coding"; gene_name "Ficd"; transcript_type "protein_coding"; transcript_name "Ficd-201"; exon_number 2; exon_id "ENSMUSE00000540066.3"; level 2; protein_id "ENSMUSP00000071719.5"; transcript_support_level "1"; mgi_id "MGI:1098550"; tag "basic"; tag "Ensembl_canonical"; tag "GENCODE_Primary"; tag "appris_principal_1"; tag "CCDS"; ccdsid "CCDS51620.1"; havana_gene "OTTMUSG00000054496.1"; havana_transcript "OTTMUST00000135130.1";
chr5	HAVANA	exon	113874882	113875233	0	+	.	gene_id "ENSMUSG00000053334.7"; transcript_id "ENSMUST00000065698.7"; gene_type "protein_coding"; gene_name "Ficd"; transcript_type "protein_coding"; transcript_name "Ficd-201"; exon_number 2; exon_id "ENSMUSE00000540066.3"; level 2; protein_id "ENSMUSP00000071719.5"; transcript_support_level "1"; mgi_id "MGI:1098550"; tag "basic"; tag "Ensembl_canonical"; tag "GENCODE_Primary"; tag "appris_principal_1"; tag "CCDS"; ccdsid "CCDS51620.1"; havana_gene "OTTMUSG00000054496.1"; havana_transcript "OTTMUST00000135130.1";
chr5	ENSEMBL_gcm37	exon	113874882	113875233	39.9966617505119	+	.	gene_id "ENSMUSG00000053334.7"; transcript_id "ENSMUSG00000053334.7_tx_2"; exon_id "chr5_113874882_113875233_+"; exonnum "2"; txlen "3046";
chr5	HAVANA	start_codon	113874933	113874935	0	+	0	gene_id "ENSMUSG00000053334.7"; transcript_id "ENSMUST00000065698.7"; gene_type "protein_coding"; gene_name "Ficd"; transcript_type "protein_coding"; transcript_name "Ficd-201"; exon_number 2; exon_id "ENSMUSE00000540066.3"; level 2; protein_id "ENSMUSP00000071719.5"; transcript_support_level "1"; mgi_id "MGI:1098550"; tag "basic"; tag "Ensembl_canonical"; tag "GENCODE_Primary"; tag "appris_principal_1"; tag "CCDS"; ccdsid "CCDS51620.1"; havana_gene "OTTMUSG00000054496.1"; havana_transcript "OTTMUST00000135130.1";
chr5	HAVANA	CDS	113874933	113875233	0	+	0	gene_id "ENSMUSG00000053334.7"; transcript_id "ENSMUST00000065698.7"; gene_type "protein_coding"; gene_name "Ficd"; transcript_type "protein_coding"; transcript_name "Ficd-201"; exon_number 2; exon_id "ENSMUSE00000540066.3"; level 2; protein_id "ENSMUSP00000071719.5"; transcript_support_level "1"; mgi_id "MGI:1098550"; tag "basic"; tag "Ensembl_canonical"; tag "GENCODE_Primary"; tag "appris_principal_1"; tag "CCDS"; ccdsid "CCDS51620.1"; havana_gene "OTTMUSG00000054496.1"; havana_transcript "OTTMUST00000135130.1";
chr5	HAVANA	CDS	113876128	113877200	0	+	2	gene_id "ENSMUSG00000053334.7"; transcript_id "ENSMUST00000065698.7"; gene_type "protein_coding"; gene_name "Ficd"; transcript_type "protein_coding"; transcript_name "Ficd-201"; exon_number 3; exon_id "ENSMUSE00000456921.5"; level 2; protein_id "ENSMUSP00000071719.5"; transcript_support_level "1"; mgi_id "MGI:1098550"; tag "basic"; tag "Ensembl_canonical"; tag "GENCODE_Primary"; tag "appris_principal_1"; tag "CCDS"; ccdsid "CCDS51620.1"; havana_gene "OTTMUSG00000054496.1"; havana_transcript "OTTMUST00000135130.1";
chr5	HAVANA	exon	113876128	113878661	0	+	.	gene_id "ENSMUSG00000053334.7"; transcript_id "ENSMUST00000065698.7"; gene_type "protein_coding"; gene_name "Ficd"; transcript_type "protein_coding"; transcript_name "Ficd-201"; exon_number 3; exon_id "ENSMUSE00000456921.5"; level 2; protein_id "ENSMUSP00000071719.5"; transcript_support_level "1"; mgi_id "MGI:1098550"; tag "basic"; tag "Ensembl_canonical"; tag "GENCODE_Primary"; tag "appris_principal_1"; tag "CCDS"; ccdsid "CCDS51620.1"; havana_gene "OTTMUSG00000054496.1"; havana_transcript "OTTMUST00000135130.1";
chr5	ENSEMBL_gcm37	exon	113876128	113878661	39.9966617505119	+	.	gene_id "ENSMUSG00000053334.7"; transcript_id "ENSMUSG00000053334.7_tx_2"; exon_id "chr5_113876128_113878661_+"; exonnum "3"; txlen "3046";
chr5	HAVANA	stop_codon	113877201	113877203	0	+	0	gene_id "ENSMUSG00000053334.7"; transcript_id "ENSMUST00000065698.7"; gene_type "protein_coding"; gene_name "Ficd"; transcript_type "protein_coding"; transcript_name "Ficd-201"; exon_number 3; exon_id "ENSMUSE00000456921.5"; level 2; protein_id "ENSMUSP00000071719.5"; transcript_support_level "1"; mgi_id "MGI:1098550"; tag "basic"; tag "Ensembl_canonical"; tag "GENCODE_Primary"; tag "appris_principal_1"; tag "CCDS"; ccdsid "CCDS51620.1"; havana_gene "OTTMUSG00000054496.1"; havana_transcript "OTTMUST00000135130.1";
chr5	HAVANA	UTR	113877201	113878661	0	+	.	gene_id "ENSMUSG00000053334.7"; transcript_id "ENSMUST00000065698.7"; gene_type "protein_coding"; gene_name "Ficd"; transcript_type "protein_coding"; transcript_name "Ficd-201"; exon_number 3; exon_id "ENSMUSE00000456921.5"; level 2; protein_id "ENSMUSP00000071719.5"; transcript_support_level "1"; mgi_id "MGI:1098550"; tag "basic"; tag "Ensembl_canonical"; tag "GENCODE_Primary"; tag "appris_principal_1"; tag "CCDS"; ccdsid "CCDS51620.1"; havana_gene "OTTMUSG00000054496.1"; havana_transcript "OTTMUST00000135130.1";
chr5	HAVANA	gene	113905184	113905387	0	+	.	gene_id "ENSMUSG00000105031.2"; gene_type "processed_pseudogene"; gene_name "Gm3511"; level 2; mgi_id "MGI:3781688"; havana_gene "OTTMUSG00000054499.1";
chr5	HAVANA	transcript	113905184	113905387	0	+	.	gene_id "ENSMUSG00000105031.2"; transcript_id "ENSMUST00000199823.2"; gene_type "processed_pseudogene"; gene_name "Gm3511"; transcript_type "processed_pseudogene"; transcript_name "Gm3511-201"; level 2; transcript_support_level "NA"; mgi_id "MGI:3781688"; ont "PGO:0000004"; tag "basic"; tag "Ensembl_canonical"; tag "GENCODE_Primary"; havana_gene "OTTMUSG00000054499.1"; havana_transcript "OTTMUST00000135139.1";
chr5	HAVANA	exon	113905184	113905387	0	+	.	gene_id "ENSMUSG00000105031.2"; transcript_id "ENSMUST00000199823.2"; gene_type "processed_pseudogene"; gene_name "Gm3511"; transcript_type "processed_pseudogene"; transcript_name "Gm3511-201"; exon_number 1; exon_id "ENSMUSE00001355893.2"; level 2; transcript_support_level "NA"; mgi_id "MGI:3781688"; ont "PGO:0000004"; tag "basic"; tag "Ensembl_canonical"; tag "GENCODE_Primary"; havana_gene "OTTMUSG00000054499.1"; havana_transcript "OTTMUST00000135139.1";
chr5	HAVANA	UTR	113910809	113910888	0	+	.	gene_id "ENSMUSG00000025825.13"; transcript_id "ENSMUST00000026937.12"; gene_type "protein_coding"; gene_name "Iscu"; transcript_type "protein_coding"; transcript_name "Iscu-201"; exon_number 1; exon_id "ENSMUSE00000339093.7"; level 2; protein_id "ENSMUSP00000026937.6"; transcript_support_level "1"; mgi_id "MGI:1913633"; tag "basic"; tag "Ensembl_canonical"; tag "GENCODE_Primary"; tag "appris_principal_1"; tag "CCDS"; ccdsid "CCDS19553.1"; havana_gene "OTTMUSG00000025818.1"; havana_transcript "OTTMUST00000063602.1";
chr5	HAVANA	exon	113910809	113911005	0	+	.	gene_id "ENSMUSG00000025825.13"; transcript_id "ENSMUST00000026937.12"; gene_type "protein_coding"; gene_name "Iscu"; transcript_type "protein_coding"; transcript_name "Iscu-201"; exon_number 1; exon_id "ENSMUSE00000339093.7"; level 2; protein_id "ENSMUSP00000026937.6"; transcript_support_level "1"; mgi_id "MGI:1913633"; tag "basic"; tag "Ensembl_canonical"; tag "GENCODE_Primary"; tag "appris_principal_1"; tag "CCDS"; ccdsid "CCDS19553.1"; havana_gene "OTTMUSG00000025818.1"; havana_transcript "OTTMUST00000063602.1";
chr5	HAVANA	gene	113910809	113916349	0	+	.	gene_id "ENSMUSG00000025825.13"; gene_type "protein_coding"; gene_name "Iscu"; level 2; mgi_id "MGI:1913633"; havana_gene "OTTMUSG00000025818.1";
chr5	HAVANA	transcript	113910809	113916349	0	+	.	gene_id "ENSMUSG00000025825.13"; transcript_id "ENSMUST00000026937.12"; gene_type "protein_coding"; gene_name "Iscu"; transcript_type "protein_coding"; transcript_name "Iscu-201"; level 2; protein_id "ENSMUSP00000026937.6"; transcript_support_level "1"; mgi_id "MGI:1913633"; tag "basic"; tag "Ensembl_canonical"; tag "GENCODE_Primary"; tag "appris_principal_1"; tag "CCDS"; ccdsid "CCDS19553.1"; havana_gene "OTTMUSG00000025818.1"; havana_transcript "OTTMUST00000063602.1";
chr5	HAVANA	UTR	113910864	113910888	0	+	.	gene_id "ENSMUSG00000025825.13"; transcript_id "ENSMUST00000112311.8"; gene_type "protein_coding"; gene_name "Iscu"; transcript_type "protein_coding"; transcript_name "Iscu-202"; exon_number 1; exon_id "ENSMUSE00000691124.2"; level 2; protein_id "ENSMUSP00000107930.2"; transcript_support_level "2"; mgi_id "MGI:1913633"; tag "basic"; havana_gene "OTTMUSG00000025818.1"; havana_transcript "OTTMUST00000063603.1";
chr5	HAVANA	UTR	113910864	113910888	0	+	.	gene_id "ENSMUSG00000025825.13"; transcript_id "ENSMUST00000112312.8"; gene_type "protein_coding"; gene_name "Iscu"; transcript_type "protein_coding"; transcript_name "Iscu-203"; exon_number 1; exon_id "ENSMUSE00000691124.2"; level 2; protein_id "ENSMUSP00000107931.2"; transcript_support_level "5"; mgi_id "MGI:1913633"; tag "alternative_3_UTR"; tag "basic"; havana_gene "OTTMUSG00000025818.1"; havana_transcript "OTTMUST00000063607.1";
chr5	HAVANA	exon	113910864	113911005	0	+	.	gene_id "ENSMUSG00000025825.13"; transcript_id "ENSMUST00000112311.8"; gene_type "protein_coding"; gene_name "Iscu"; transcript_type "protein_coding"; transcript_name "Iscu-202"; exon_number 1; exon_id "ENSMUSE00000691124.2"; level 2; protein_id "ENSMUSP00000107930.2"; transcript_support_level "2"; mgi_id "MGI:1913633"; tag "basic"; havana_gene "OTTMUSG00000025818.1"; havana_transcript "OTTMUST00000063603.1";
chr5	HAVANA	exon	113910864	113911005	0	+	.	gene_id "ENSMUSG00000025825.13"; transcript_id "ENSMUST00000112312.8"; gene_type "protein_coding"; gene_name "Iscu"; transcript_type "protein_coding"; transcript_name "Iscu-203"; exon_number 1; exon_id "ENSMUSE00000691124.2"; level 2; protein_id "ENSMUSP00000107931.2"; transcript_support_level "5"; mgi_id "MGI:1913633"; tag "alternative_3_UTR"; tag "basic"; havana_gene "OTTMUSG00000025818.1"; havana_transcript "OTTMUST00000063607.1";
chr5	HAVANA	transcript	113910864	113915859	0	+	.	gene_id "ENSMUSG00000025825.13"; transcript_id "ENSMUST00000112311.8"; gene_type "protein_coding"; gene_name "Iscu"; transcript_type "protein_coding"; transcript_name "Iscu-202"; level 2; protein_id "ENSMUSP00000107930.2"; transcript_support_level "2"; mgi_id "MGI:1913633"; tag "basic"; havana_gene "OTTMUSG00000025818.1"; havana_transcript "OTTMUST00000063603.1";
chr5	HAVANA	transcript	113910864	113916334	0	+	.	gene_id "ENSMUSG00000025825.13"; transcript_id "ENSMUST00000112312.8"; gene_type "protein_coding"; gene_name "Iscu"; transcript_type "protein_coding"; transcript_name "Iscu-203"; level 2; protein_id "ENSMUSP00000107931.2"; transcript_support_level "5"; mgi_id "MGI:1913633"; tag "alternative_3_UTR"; tag "basic"; havana_gene "OTTMUSG00000025818.1"; havana_transcript "OTTMUST00000063607.1";
chr5	HAVANA	UTR	113910879	113910888	0	+	.	gene_id "ENSMUSG00000025825.13"; transcript_id "ENSMUST00000123616.8"; gene_type "protein_coding"; gene_name "Iscu"; transcript_type "nonsense_mediated_decay"; transcript_name "Iscu-204"; exon_number 1; exon_id "ENSMUSE00000821005.2"; level 2; protein_id "ENSMUSP00000117973.2"; transcript_support_level "3"; mgi_id "MGI:1913633"; havana_gene "OTTMUSG00000025818.1"; havana_transcript "OTTMUST00000063608.1";
chr5	HAVANA	exon	113910879	113911157	0	+	.	gene_id "ENSMUSG00000025825.13"; transcript_id "ENSMUST00000123616.8"; gene_type "protein_coding"; gene_name "Iscu"; transcript_type "nonsense_mediated_decay"; transcript_name "Iscu-204"; exon_number 1; exon_id "ENSMUSE00000821005.2"; level 2; protein_id "ENSMUSP00000117973.2"; transcript_support_level "3"; mgi_id "MGI:1913633"; havana_gene "OTTMUSG00000025818.1"; havana_transcript "OTTMUST00000063608.1";
chr5	HAVANA	transcript	113910879	113915100	0	+	.	gene_id "ENSMUSG00000025825.13"; transcript_id "ENSMUST00000123616.8"; gene_type "protein_coding"; gene_name "Iscu"; transcript_type "nonsense_mediated_decay"; transcript_name "Iscu-204"; level 2; protein_id "ENSMUSP00000117973.2"; transcript_support_level "3"; mgi_id "MGI:1913633"; havana_gene "OTTMUSG00000025818.1"; havana_transcript "OTTMUST00000063608.1";
chr5	HAVANA	start_codon	113910889	113910891	0	+	0	gene_id "ENSMUSG00000025825.13"; transcript_id "ENSMUST00000026937.12"; gene_type "protein_coding"; gene_name "Iscu"; transcript_type "protein_coding"; transcript_name "Iscu-201"; exon_number 1; exon_id "ENSMUSE00000339093.7"; level 2; protein_id "ENSMUSP00000026937.6"; transcript_support_level "1"; mgi_id "MGI:1913633"; tag "basic"; tag "Ensembl_canonical"; tag "GENCODE_Primary"; tag "appris_principal_1"; tag "CCDS"; ccdsid "CCDS19553.1"; havana_gene "OTTMUSG00000025818.1"; havana_transcript "OTTMUST00000063602.1";
chr5	HAVANA	start_codon	113910889	113910891	0	+	0	gene_id "ENSMUSG00000025825.13"; transcript_id "ENSMUST00000112311.8"; gene_type "protein_coding"; gene_name "Iscu"; transcript_type "protein_coding"; transcript_name "Iscu-202"; exon_number 1; exon_id "ENSMUSE00000691124.2"; level 2; protein_id "ENSMUSP00000107930.2"; transcript_support_level "2"; mgi_id "MGI:1913633"; tag "basic"; havana_gene "OTTMUSG00000025818.1"; havana_transcript "OTTMUST00000063603.1";
chr5	HAVANA	start_codon	113910889	113910891	0	+	0	gene_id "ENSMUSG00000025825.13"; transcript_id "ENSMUST00000112312.8"; gene_type "protein_coding"; gene_name "Iscu"; transcript_type "protein_coding"; transcript_name "Iscu-203"; exon_number 1; exon_id "ENSMUSE00000691124.2"; level 2; protein_id "ENSMUSP00000107931.2"; transcript_support_level "5"; mgi_id "MGI:1913633"; tag "alternative_3_UTR"; tag "basic"; havana_gene "OTTMUSG00000025818.1"; havana_transcript "OTTMUST00000063607.1";
chr5	HAVANA	start_codon	113910889	113910891	0	+	0	gene_id "ENSMUSG00000025825.13"; transcript_id "ENSMUST00000123616.8"; gene_type "protein_coding"; gene_name "Iscu"; transcript_type "nonsense_mediated_decay"; transcript_name "Iscu-204"; exon_number 1; exon_id "ENSMUSE00000821005.2"; level 2; protein_id "ENSMUSP00000117973.2"; transcript_support_level "3"; mgi_id "MGI:1913633"; havana_gene "OTTMUSG00000025818.1"; havana_transcript "OTTMUST00000063608.1";
chr5	HAVANA	CDS	113910889	113911005	0	+	0	gene_id "ENSMUSG00000025825.13"; transcript_id "ENSMUST00000026937.12"; gene_type "protein_coding"; gene_name "Iscu"; transcript_type "protein_coding"; transcript_name "Iscu-201"; exon_number 1; exon_id "ENSMUSE00000339093.7"; level 2; protein_id "ENSMUSP00000026937.6"; transcript_support_level "1"; mgi_id "MGI:1913633"; tag "basic"; tag "Ensembl_canonical"; tag "GENCODE_Primary"; tag "appris_principal_1"; tag "CCDS"; ccdsid "CCDS19553.1"; havana_gene "OTTMUSG00000025818.1"; havana_transcript "OTTMUST00000063602.1";
chr5	HAVANA	CDS	113910889	113911005	0	+	0	gene_id "ENSMUSG00000025825.13"; transcript_id "ENSMUST00000112311.8"; gene_type "protein_coding"; gene_name "Iscu"; transcript_type "protein_coding"; transcript_name "Iscu-202"; exon_number 1; exon_id "ENSMUSE00000691124.2"; level 2; protein_id "ENSMUSP00000107930.2"; transcript_support_level "2"; mgi_id "MGI:1913633"; tag "basic"; havana_gene "OTTMUSG00000025818.1"; havana_transcript "OTTMUST00000063603.1";
chr5	HAVANA	CDS	113910889	113911005	0	+	0	gene_id "ENSMUSG00000025825.13"; transcript_id "ENSMUST00000112312.8"; gene_type "protein_coding"; gene_name "Iscu"; transcript_type "protein_coding"; transcript_name "Iscu-203"; exon_number 1; exon_id "ENSMUSE00000691124.2"; level 2; protein_id "ENSMUSP00000107931.2"; transcript_support_level "5"; mgi_id "MGI:1913633"; tag "alternative_3_UTR"; tag "basic"; havana_gene "OTTMUSG00000025818.1"; havana_transcript "OTTMUST00000063607.1";
chr5	HAVANA	CDS	113910889	113911157	0	+	0	gene_id "ENSMUSG00000025825.13"; transcript_id "ENSMUST00000123616.8"; gene_type "protein_coding"; gene_name "Iscu"; transcript_type "nonsense_mediated_decay"; transcript_name "Iscu-204"; exon_number 1; exon_id "ENSMUSE00000821005.2"; level 2; protein_id "ENSMUSP00000117973.2"; transcript_support_level "3"; mgi_id "MGI:1913633"; havana_gene "OTTMUSG00000025818.1"; havana_transcript "OTTMUST00000063608.1";
chr5	HAVANA	exon	113911066	113911157	0	+	.	gene_id "ENSMUSG00000025825.13"; transcript_id "ENSMUST00000145778.8"; gene_type "protein_coding"; gene_name "Iscu"; transcript_type "protein_coding"; transcript_name "Iscu-207"; exon_number 1; exon_id "ENSMUSE00000831478.2"; level 2; protein_id "ENSMUSP00000117053.2"; transcript_support_level "3"; mgi_id "MGI:1913633"; tag "mRNA_start_NF"; tag "cds_start_NF"; havana_gene "OTTMUSG00000025818.1"; havana_transcript "OTTMUST00000063610.1";
chr5	HAVANA	CDS	113911066	113911157	0	+	0	gene_id "ENSMUSG00000025825.13"; transcript_id "ENSMUST00000145778.8"; gene_type "protein_coding"; gene_name "Iscu"; transcript_type "protein_coding"; transcript_name "Iscu-207"; exon_number 1; exon_id "ENSMUSE00000831478.2"; level 2; protein_id "ENSMUSP00000117053.2"; transcript_support_level "3"; mgi_id "MGI:1913633"; tag "mRNA_start_NF"; tag "cds_start_NF"; havana_gene "OTTMUSG00000025818.1"; havana_transcript "OTTMUST00000063610.1";
chr5	HAVANA	transcript	113911066	113916075	0	+	.	gene_id "ENSMUSG00000025825.13"; transcript_id "ENSMUST00000145778.8"; gene_type "protein_coding"; gene_name "Iscu"; transcript_type "protein_coding"; transcript_name "Iscu-207"; level 2; protein_id "ENSMUSP00000117053.2"; transcript_support_level "3"; mgi_id "MGI:1913633"; tag "mRNA_start_NF"; tag "cds_start_NF"; havana_gene "OTTMUSG00000025818.1"; havana_transcript "OTTMUST00000063610.1";
chr5	HAVANA	exon	113911086	113911157	0	+	.	gene_id "ENSMUSG00000025825.13"; transcript_id "ENSMUST00000134881.2"; gene_type "protein_coding"; gene_name "Iscu"; transcript_type "nonsense_mediated_decay"; transcript_name "Iscu-205"; exon_number 1; exon_id "ENSMUSE00000845776.2"; level 2; protein_id "ENSMUSP00000120553.2"; transcript_support_level "3"; mgi_id "MGI:1913633"; tag "mRNA_start_NF"; tag "cds_start_NF"; havana_gene "OTTMUSG00000025818.1"; havana_transcript "OTTMUST00000063609.1";
chr5	HAVANA	CDS	113911086	113911157	0	+	1	gene_id "ENSMUSG00000025825.13"; transcript_id "ENSMUST00000134881.2"; gene_type "protein_coding"; gene_name "Iscu"; transcript_type "nonsense_mediated_decay"; transcript_name "Iscu-205"; exon_number 1; exon_id "ENSMUSE00000845776.2"; level 2; protein_id "ENSMUSP00000120553.2"; transcript_support_level "3"; mgi_id "MGI:1913633"; tag "mRNA_start_NF"; tag "cds_start_NF"; havana_gene "OTTMUSG00000025818.1"; havana_transcript "OTTMUST00000063609.1";
chr5	HAVANA	transcript	113911086	113916006	0	+	.	gene_id "ENSMUSG00000025825.13"; transcript_id "ENSMUST00000134881.2"; gene_type "protein_coding"; gene_name "Iscu"; transcript_type "nonsense_mediated_decay"; transcript_name "Iscu-205"; level 2; protein_id "ENSMUSP00000120553.2"; transcript_support_level "3"; mgi_id "MGI:1913633"; tag "mRNA_start_NF"; tag "cds_start_NF"; havana_gene "OTTMUSG00000025818.1"; havana_transcript "OTTMUST00000063609.1";
chr5	HAVANA	UTR	113911908	113911929	0	+	.	gene_id "ENSMUSG00000025825.13"; transcript_id "ENSMUST00000145592.2"; gene_type "protein_coding"; gene_name "Iscu"; transcript_type "protein_coding"; transcript_name "Iscu-206"; exon_number 1; exon_id "ENSMUSE00000782126.2"; level 2; protein_id "ENSMUSP00000123237.2"; transcript_support_level "5"; mgi_id "MGI:1913633"; tag "mRNA_end_NF"; tag "cds_end_NF"; havana_gene "OTTMUSG00000025818.1"; havana_transcript "OTTMUST00000063611.1";
chr5	HAVANA	exon	113911908	113912025	0	+	.	gene_id "ENSMUSG00000025825.13"; transcript_id "ENSMUST00000145592.2"; gene_type "protein_coding"; gene_name "Iscu"; transcript_type "protein_coding"; transcript_name "Iscu-206"; exon_number 1; exon_id "ENSMUSE00000782126.2"; level 2; protein_id "ENSMUSP00000123237.2"; transcript_support_level "5"; mgi_id "MGI:1913633"; tag "mRNA_end_NF"; tag "cds_end_NF"; havana_gene "OTTMUSG00000025818.1"; havana_transcript "OTTMUST00000063611.1";
chr5	HAVANA	transcript	113911908	113915902	0	+	.	gene_id "ENSMUSG00000025825.13"; transcript_id "ENSMUST00000145592.2"; gene_type "protein_coding"; gene_name "Iscu"; transcript_type "protein_coding"; transcript_name "Iscu-206"; level 2; protein_id "ENSMUSP00000123237.2"; transcript_support_level "5"; mgi_id "MGI:1913633"; tag "mRNA_end_NF"; tag "cds_end_NF"; havana_gene "OTTMUSG00000025818.1"; havana_transcript "OTTMUST00000063611.1";
chr5	HAVANA	start_codon	113911930	113911932	0	+	0	gene_id "ENSMUSG00000025825.13"; transcript_id "ENSMUST00000145592.2"; gene_type "protein_coding"; gene_name "Iscu"; transcript_type "protein_coding"; transcript_name "Iscu-206"; exon_number 1; exon_id "ENSMUSE00000782126.2"; level 2; protein_id "ENSMUSP00000123237.2"; transcript_support_level "5"; mgi_id "MGI:1913633"; tag "mRNA_end_NF"; tag "cds_end_NF"; havana_gene "OTTMUSG00000025818.1"; havana_transcript "OTTMUST00000063611.1";
chr5	HAVANA	CDS	113911930	113912025	0	+	0	gene_id "ENSMUSG00000025825.13"; transcript_id "ENSMUST00000145592.2"; gene_type "protein_coding"; gene_name "Iscu"; transcript_type "protein_coding"; transcript_name "Iscu-206"; exon_number 1; exon_id "ENSMUSE00000782126.2"; level 2; protein_id "ENSMUSP00000123237.2"; transcript_support_level "5"; mgi_id "MGI:1913633"; tag "mRNA_end_NF"; tag "cds_end_NF"; havana_gene "OTTMUSG00000025818.1"; havana_transcript "OTTMUST00000063611.1";
chr5	HAVANA	CDS	113912324	113912426	0	+	1	gene_id "ENSMUSG00000025825.13"; transcript_id "ENSMUST00000123616.8"; gene_type "protein_coding"; gene_name "Iscu"; transcript_type "nonsense_mediated_decay"; transcript_name "Iscu-204"; exon_number 2; exon_id "ENSMUSE00001241055.2"; level 2; protein_id "ENSMUSP00000117973.2"; transcript_support_level "3"; mgi_id "MGI:1913633"; havana_gene "OTTMUSG00000025818.1"; havana_transcript "OTTMUST00000063608.1";
chr5	HAVANA	CDS	113912324	113912426	0	+	1	gene_id "ENSMUSG00000025825.13"; transcript_id "ENSMUST00000145778.8"; gene_type "protein_coding"; gene_name "Iscu"; transcript_type "protein_coding"; transcript_name "Iscu-207"; exon_number 2; exon_id "ENSMUSE00001241055.2"; level 2; protein_id "ENSMUSP00000117053.2"; transcript_support_level "3"; mgi_id "MGI:1913633"; tag "mRNA_start_NF"; tag "cds_start_NF"; havana_gene "OTTMUSG00000025818.1"; havana_transcript "OTTMUST00000063610.1";
chr5	HAVANA	CDS	113912324	113912426	0	+	1	gene_id "ENSMUSG00000025825.13"; transcript_id "ENSMUST00000134881.2"; gene_type "protein_coding"; gene_name "Iscu"; transcript_type "nonsense_mediated_decay"; transcript_name "Iscu-205"; exon_number 2; exon_id "ENSMUSE00001241055.2"; level 2; protein_id "ENSMUSP00000120553.2"; transcript_support_level "3"; mgi_id "MGI:1913633"; tag "mRNA_start_NF"; tag "cds_start_NF"; havana_gene "OTTMUSG00000025818.1"; havana_transcript "OTTMUST00000063609.1";
chr5	HAVANA	exon	113912324	113912437	0	+	.	gene_id "ENSMUSG00000025825.13"; transcript_id "ENSMUST00000026937.12"; gene_type "protein_coding"; gene_name "Iscu"; transcript_type "protein_coding"; transcript_name "Iscu-201"; exon_number 2; exon_id "ENSMUSE00001260324.2"; level 2; protein_id "ENSMUSP00000026937.6"; transcript_support_level "1"; mgi_id "MGI:1913633"; tag "basic"; tag "Ensembl_canonical"; tag "GENCODE_Primary"; tag "appris_principal_1"; tag "CCDS"; ccdsid "CCDS19553.1"; havana_gene "OTTMUSG00000025818.1"; havana_transcript "OTTMUST00000063602.1";
chr5	HAVANA	CDS	113912324	113912437	0	+	0	gene_id "ENSMUSG00000025825.13"; transcript_id "ENSMUST00000026937.12"; gene_type "protein_coding"; gene_name "Iscu"; transcript_type "protein_coding"; transcript_name "Iscu-201"; exon_number 2; exon_id "ENSMUSE00001260324.2"; level 2; protein_id "ENSMUSP00000026937.6"; transcript_support_level "1"; mgi_id "MGI:1913633"; tag "basic"; tag "Ensembl_canonical"; tag "GENCODE_Primary"; tag "appris_principal_1"; tag "CCDS"; ccdsid "CCDS19553.1"; havana_gene "OTTMUSG00000025818.1"; havana_transcript "OTTMUST00000063602.1";
chr5	HAVANA	exon	113912324	113912437	0	+	.	gene_id "ENSMUSG00000025825.13"; transcript_id "ENSMUST00000112311.8"; gene_type "protein_coding"; gene_name "Iscu"; transcript_type "protein_coding"; transcript_name "Iscu-202"; exon_number 2; exon_id "ENSMUSE00001260324.2"; level 2; protein_id "ENSMUSP00000107930.2"; transcript_support_level "2"; mgi_id "MGI:1913633"; tag "basic"; havana_gene "OTTMUSG00000025818.1"; havana_transcript "OTTMUST00000063603.1";
chr5	HAVANA	CDS	113912324	113912437	0	+	0	gene_id "ENSMUSG00000025825.13"; transcript_id "ENSMUST00000112311.8"; gene_type "protein_coding"; gene_name "Iscu"; transcript_type "protein_coding"; transcript_name "Iscu-202"; exon_number 2; exon_id "ENSMUSE00001260324.2"; level 2; protein_id "ENSMUSP00000107930.2"; transcript_support_level "2"; mgi_id "MGI:1913633"; tag "basic"; havana_gene "OTTMUSG00000025818.1"; havana_transcript "OTTMUST00000063603.1";
chr5	HAVANA	exon	113912324	113912437	0	+	.	gene_id "ENSMUSG00000025825.13"; transcript_id "ENSMUST00000112312.8"; gene_type "protein_coding"; gene_name "Iscu"; transcript_type "protein_coding"; transcript_name "Iscu-203"; exon_number 2; exon_id "ENSMUSE00001260324.2"; level 2; protein_id "ENSMUSP00000107931.2"; transcript_support_level "5"; mgi_id "MGI:1913633"; tag "alternative_3_UTR"; tag "basic"; havana_gene "OTTMUSG00000025818.1"; havana_transcript "OTTMUST00000063607.1";
chr5	HAVANA	CDS	113912324	113912437	0	+	0	gene_id "ENSMUSG00000025825.13"; transcript_id "ENSMUST00000112312.8"; gene_type "protein_coding"; gene_name "Iscu"; transcript_type "protein_coding"; transcript_name "Iscu-203"; exon_number 2; exon_id "ENSMUSE00001260324.2"; level 2; protein_id "ENSMUSP00000107931.2"; transcript_support_level "5"; mgi_id "MGI:1913633"; tag "alternative_3_UTR"; tag "basic"; havana_gene "OTTMUSG00000025818.1"; havana_transcript "OTTMUST00000063607.1";
chr5	HAVANA	exon	113912324	113912437	0	+	.	gene_id "ENSMUSG00000025825.13"; transcript_id "ENSMUST00000123616.8"; gene_type "protein_coding"; gene_name "Iscu"; transcript_type "nonsense_mediated_decay"; transcript_name "Iscu-204"; exon_number 2; exon_id "ENSMUSE00001241055.2"; level 2; protein_id "ENSMUSP00000117973.2"; transcript_support_level "3"; mgi_id "MGI:1913633"; havana_gene "OTTMUSG00000025818.1"; havana_transcript "OTTMUST00000063608.1";
chr5	HAVANA	exon	113912324	113912437	0	+	.	gene_id "ENSMUSG00000025825.13"; transcript_id "ENSMUST00000145778.8"; gene_type "protein_coding"; gene_name "Iscu"; transcript_type "protein_coding"; transcript_name "Iscu-207"; exon_number 2; exon_id "ENSMUSE00001241055.2"; level 2; protein_id "ENSMUSP00000117053.2"; transcript_support_level "3"; mgi_id "MGI:1913633"; tag "mRNA_start_NF"; tag "cds_start_NF"; havana_gene "OTTMUSG00000025818.1"; havana_transcript "OTTMUST00000063610.1";
chr5	HAVANA	exon	113912324	113912437	0	+	.	gene_id "ENSMUSG00000025825.13"; transcript_id "ENSMUST00000134881.2"; gene_type "protein_coding"; gene_name "Iscu"; transcript_type "nonsense_mediated_decay"; transcript_name "Iscu-205"; exon_number 2; exon_id "ENSMUSE00001241055.2"; level 2; protein_id "ENSMUSP00000120553.2"; transcript_support_level "3"; mgi_id "MGI:1913633"; tag "mRNA_start_NF"; tag "cds_start_NF"; havana_gene "OTTMUSG00000025818.1"; havana_transcript "OTTMUST00000063609.1";
chr5	HAVANA	exon	113912324	113912437	0	+	.	gene_id "ENSMUSG00000025825.13"; transcript_id "ENSMUST00000145592.2"; gene_type "protein_coding"; gene_name "Iscu"; transcript_type "protein_coding"; transcript_name "Iscu-206"; exon_number 2; exon_id "ENSMUSE00001260324.2"; level 2; protein_id "ENSMUSP00000123237.2"; transcript_support_level "5"; mgi_id "MGI:1913633"; tag "mRNA_end_NF"; tag "cds_end_NF"; havana_gene "OTTMUSG00000025818.1"; havana_transcript "OTTMUST00000063611.1";
chr5	HAVANA	CDS	113912324	113912437	0	+	0	gene_id "ENSMUSG00000025825.13"; transcript_id "ENSMUST00000145592.2"; gene_type "protein_coding"; gene_name "Iscu"; transcript_type "protein_coding"; transcript_name "Iscu-206"; exon_number 2; exon_id "ENSMUSE00001260324.2"; level 2; protein_id "ENSMUSP00000123237.2"; transcript_support_level "5"; mgi_id "MGI:1913633"; tag "mRNA_end_NF"; tag "cds_end_NF"; havana_gene "OTTMUSG00000025818.1"; havana_transcript "OTTMUST00000063611.1";
chr5	HAVANA	stop_codon	113912427	113912429	0	+	0	gene_id "ENSMUSG00000025825.13"; transcript_id "ENSMUST00000123616.8"; gene_type "protein_coding"; gene_name "Iscu"; transcript_type "nonsense_mediated_decay"; transcript_name "Iscu-204"; exon_number 2; exon_id "ENSMUSE00001241055.2"; level 2; protein_id "ENSMUSP00000117973.2"; transcript_support_level "3"; mgi_id "MGI:1913633"; havana_gene "OTTMUSG00000025818.1"; havana_transcript "OTTMUST00000063608.1";
chr5	HAVANA	stop_codon	113912427	113912429	0	+	0	gene_id "ENSMUSG00000025825.13"; transcript_id "ENSMUST00000145778.8"; gene_type "protein_coding"; gene_name "Iscu"; transcript_type "protein_coding"; transcript_name "Iscu-207"; exon_number 2; exon_id "ENSMUSE00001241055.2"; level 2; protein_id "ENSMUSP00000117053.2"; transcript_support_level "3"; mgi_id "MGI:1913633"; tag "mRNA_start_NF"; tag "cds_start_NF"; havana_gene "OTTMUSG00000025818.1"; havana_transcript "OTTMUST00000063610.1";
chr5	HAVANA	stop_codon	113912427	113912429	0	+	0	gene_id "ENSMUSG00000025825.13"; transcript_id "ENSMUST00000134881.2"; gene_type "protein_coding"; gene_name "Iscu"; transcript_type "nonsense_mediated_decay"; transcript_name "Iscu-205"; exon_number 2; exon_id "ENSMUSE00001241055.2"; level 2; protein_id "ENSMUSP00000120553.2"; transcript_support_level "3"; mgi_id "MGI:1913633"; tag "mRNA_start_NF"; tag "cds_start_NF"; havana_gene "OTTMUSG00000025818.1"; havana_transcript "OTTMUST00000063609.1";
chr5	HAVANA	UTR	113912427	113912437	0	+	.	gene_id "ENSMUSG00000025825.13"; transcript_id "ENSMUST00000123616.8"; gene_type "protein_coding"; gene_name "Iscu"; transcript_type "nonsense_mediated_decay"; transcript_name "Iscu-204"; exon_number 2; exon_id "ENSMUSE00001241055.2"; level 2; protein_id "ENSMUSP00000117973.2"; transcript_support_level "3"; mgi_id "MGI:1913633"; havana_gene "OTTMUSG00000025818.1"; havana_transcript "OTTMUST00000063608.1";
chr5	HAVANA	UTR	113912427	113912437	0	+	.	gene_id "ENSMUSG00000025825.13"; transcript_id "ENSMUST00000145778.8"; gene_type "protein_coding"; gene_name "Iscu"; transcript_type "protein_coding"; transcript_name "Iscu-207"; exon_number 2; exon_id "ENSMUSE00001241055.2"; level 2; protein_id "ENSMUSP00000117053.2"; transcript_support_level "3"; mgi_id "MGI:1913633"; tag "mRNA_start_NF"; tag "cds_start_NF"; havana_gene "OTTMUSG00000025818.1"; havana_transcript "OTTMUST00000063610.1";
chr5	HAVANA	UTR	113912427	113912437	0	+	.	gene_id "ENSMUSG00000025825.13"; transcript_id "ENSMUST00000134881.2"; gene_type "protein_coding"; gene_name "Iscu"; transcript_type "nonsense_mediated_decay"; transcript_name "Iscu-205"; exon_number 2; exon_id "ENSMUSE00001241055.2"; level 2; protein_id "ENSMUSP00000120553.2"; transcript_support_level "3"; mgi_id "MGI:1913633"; tag "mRNA_start_NF"; tag "cds_start_NF"; havana_gene "OTTMUSG00000025818.1"; havana_transcript "OTTMUST00000063609.1";
chr5	HAVANA	exon	113913279	113913389	0	+	.	gene_id "ENSMUSG00000025825.13"; transcript_id "ENSMUST00000026937.12"; gene_type "protein_coding"; gene_name "Iscu"; transcript_type "protein_coding"; transcript_name "Iscu-201"; exon_number 3; exon_id "ENSMUSE00001240555.2"; level 2; protein_id "ENSMUSP00000026937.6"; transcript_support_level "1"; mgi_id "MGI:1913633"; tag "basic"; tag "Ensembl_canonical"; tag "GENCODE_Primary"; tag "appris_principal_1"; tag "CCDS"; ccdsid "CCDS19553.1"; havana_gene "OTTMUSG00000025818.1"; havana_transcript "OTTMUST00000063602.1";
chr5	HAVANA	CDS	113913279	113913389	0	+	0	gene_id "ENSMUSG00000025825.13"; transcript_id "ENSMUST00000026937.12"; gene_type "protein_coding"; gene_name "Iscu"; transcript_type "protein_coding"; transcript_name "Iscu-201"; exon_number 3; exon_id "ENSMUSE00001240555.2"; level 2; protein_id "ENSMUSP00000026937.6"; transcript_support_level "1"; mgi_id "MGI:1913633"; tag "basic"; tag "Ensembl_canonical"; tag "GENCODE_Primary"; tag "appris_principal_1"; tag "CCDS"; ccdsid "CCDS19553.1"; havana_gene "OTTMUSG00000025818.1"; havana_transcript "OTTMUST00000063602.1";
chr5	HAVANA	exon	113913279	113913389	0	+	.	gene_id "ENSMUSG00000025825.13"; transcript_id "ENSMUST00000112311.8"; gene_type "protein_coding"; gene_name "Iscu"; transcript_type "protein_coding"; transcript_name "Iscu-202"; exon_number 3; exon_id "ENSMUSE00001240555.2"; level 2; protein_id "ENSMUSP00000107930.2"; transcript_support_level "2"; mgi_id "MGI:1913633"; tag "basic"; havana_gene "OTTMUSG00000025818.1"; havana_transcript "OTTMUST00000063603.1";
chr5	HAVANA	CDS	113913279	113913389	0	+	0	gene_id "ENSMUSG00000025825.13"; transcript_id "ENSMUST00000112311.8"; gene_type "protein_coding"; gene_name "Iscu"; transcript_type "protein_coding"; transcript_name "Iscu-202"; exon_number 3; exon_id "ENSMUSE00001240555.2"; level 2; protein_id "ENSMUSP00000107930.2"; transcript_support_level "2"; mgi_id "MGI:1913633"; tag "basic"; havana_gene "OTTMUSG00000025818.1"; havana_transcript "OTTMUST00000063603.1";
chr5	HAVANA	exon	113913279	113913389	0	+	.	gene_id "ENSMUSG00000025825.13"; transcript_id "ENSMUST00000112312.8"; gene_type "protein_coding"; gene_name "Iscu"; transcript_type "protein_coding"; transcript_name "Iscu-203"; exon_number 3; exon_id "ENSMUSE00001240555.2"; level 2; protein_id "ENSMUSP00000107931.2"; transcript_support_level "5"; mgi_id "MGI:1913633"; tag "alternative_3_UTR"; tag "basic"; havana_gene "OTTMUSG00000025818.1"; havana_transcript "OTTMUST00000063607.1";
chr5	HAVANA	CDS	113913279	113913389	0	+	0	gene_id "ENSMUSG00000025825.13"; transcript_id "ENSMUST00000112312.8"; gene_type "protein_coding"; gene_name "Iscu"; transcript_type "protein_coding"; transcript_name "Iscu-203"; exon_number 3; exon_id "ENSMUSE00001240555.2"; level 2; protein_id "ENSMUSP00000107931.2"; transcript_support_level "5"; mgi_id "MGI:1913633"; tag "alternative_3_UTR"; tag "basic"; havana_gene "OTTMUSG00000025818.1"; havana_transcript "OTTMUST00000063607.1";
chr5	HAVANA	exon	113913279	113913389	0	+	.	gene_id "ENSMUSG00000025825.13"; transcript_id "ENSMUST00000123616.8"; gene_type "protein_coding"; gene_name "Iscu"; transcript_type "nonsense_mediated_decay"; transcript_name "Iscu-204"; exon_number 3; exon_id "ENSMUSE00001241024.2"; level 2; protein_id "ENSMUSP00000117973.2"; transcript_support_level "3"; mgi_id "MGI:1913633"; havana_gene "OTTMUSG00000025818.1"; havana_transcript "OTTMUST00000063608.1";
chr5	HAVANA	UTR	113913279	113913389	0	+	.	gene_id "ENSMUSG00000025825.13"; transcript_id "ENSMUST00000123616.8"; gene_type "protein_coding"; gene_name "Iscu"; transcript_type "nonsense_mediated_decay"; transcript_name "Iscu-204"; exon_number 3; exon_id "ENSMUSE00001241024.2"; level 2; protein_id "ENSMUSP00000117973.2"; transcript_support_level "3"; mgi_id "MGI:1913633"; havana_gene "OTTMUSG00000025818.1"; havana_transcript "OTTMUST00000063608.1";
chr5	HAVANA	exon	113913279	113913389	0	+	.	gene_id "ENSMUSG00000025825.13"; transcript_id "ENSMUST00000134881.2"; gene_type "protein_coding"; gene_name "Iscu"; transcript_type "nonsense_mediated_decay"; transcript_name "Iscu-205"; exon_number 3; exon_id "ENSMUSE00001241024.2"; level 2; protein_id "ENSMUSP00000120553.2"; transcript_support_level "3"; mgi_id "MGI:1913633"; tag "mRNA_start_NF"; tag "cds_start_NF"; havana_gene "OTTMUSG00000025818.1"; havana_transcript "OTTMUST00000063609.1";
chr5	HAVANA	UTR	113913279	113913389	0	+	.	gene_id "ENSMUSG00000025825.13"; transcript_id "ENSMUST00000134881.2"; gene_type "protein_coding"; gene_name "Iscu"; transcript_type "nonsense_mediated_decay"; transcript_name "Iscu-205"; exon_number 3; exon_id "ENSMUSE00001241024.2"; level 2; protein_id "ENSMUSP00000120553.2"; transcript_support_level "3"; mgi_id "MGI:1913633"; tag "mRNA_start_NF"; tag "cds_start_NF"; havana_gene "OTTMUSG00000025818.1"; havana_transcript "OTTMUST00000063609.1";
chr5	HAVANA	exon	113913279	113913389	0	+	.	gene_id "ENSMUSG00000025825.13"; transcript_id "ENSMUST00000145592.2"; gene_type "protein_coding"; gene_name "Iscu"; transcript_type "protein_coding"; transcript_name "Iscu-206"; exon_number 3; exon_id "ENSMUSE00001240555.2"; level 2; protein_id "ENSMUSP00000123237.2"; transcript_support_level "5"; mgi_id "MGI:1913633"; tag "mRNA_end_NF"; tag "cds_end_NF"; havana_gene "OTTMUSG00000025818.1"; havana_transcript "OTTMUST00000063611.1";
chr5	HAVANA	CDS	113913279	113913389	0	+	0	gene_id "ENSMUSG00000025825.13"; transcript_id "ENSMUST00000145592.2"; gene_type "protein_coding"; gene_name "Iscu"; transcript_type "protein_coding"; transcript_name "Iscu-206"; exon_number 3; exon_id "ENSMUSE00001240555.2"; level 2; protein_id "ENSMUSP00000123237.2"; transcript_support_level "5"; mgi_id "MGI:1913633"; tag "mRNA_end_NF"; tag "cds_end_NF"; havana_gene "OTTMUSG00000025818.1"; havana_transcript "OTTMUST00000063611.1";
chr5	HAVANA	exon	113914832	113914910	0	+	.	gene_id "ENSMUSG00000025825.13"; transcript_id "ENSMUST00000026937.12"; gene_type "protein_coding"; gene_name "Iscu"; transcript_type "protein_coding"; transcript_name "Iscu-201"; exon_number 4; exon_id "ENSMUSE00001297804.2"; level 2; protein_id "ENSMUSP00000026937.6"; transcript_support_level "1"; mgi_id "MGI:1913633"; tag "basic"; tag "Ensembl_canonical"; tag "GENCODE_Primary"; tag "appris_principal_1"; tag "CCDS"; ccdsid "CCDS19553.1"; havana_gene "OTTMUSG00000025818.1"; havana_transcript "OTTMUST00000063602.1";
chr5	HAVANA	CDS	113914832	113914910	0	+	0	gene_id "ENSMUSG00000025825.13"; transcript_id "ENSMUST00000026937.12"; gene_type "protein_coding"; gene_name "Iscu"; transcript_type "protein_coding"; transcript_name "Iscu-201"; exon_number 4; exon_id "ENSMUSE00001297804.2"; level 2; protein_id "ENSMUSP00000026937.6"; transcript_support_level "1"; mgi_id "MGI:1913633"; tag "basic"; tag "Ensembl_canonical"; tag "GENCODE_Primary"; tag "appris_principal_1"; tag "CCDS"; ccdsid "CCDS19553.1"; havana_gene "OTTMUSG00000025818.1"; havana_transcript "OTTMUST00000063602.1";
chr5	HAVANA	exon	113914832	113914910	0	+	.	gene_id "ENSMUSG00000025825.13"; transcript_id "ENSMUST00000134881.2"; gene_type "protein_coding"; gene_name "Iscu"; transcript_type "nonsense_mediated_decay"; transcript_name "Iscu-205"; exon_number 4; exon_id "ENSMUSE00001281088.2"; level 2; protein_id "ENSMUSP00000120553.2"; transcript_support_level "3"; mgi_id "MGI:1913633"; tag "mRNA_start_NF"; tag "cds_start_NF"; havana_gene "OTTMUSG00000025818.1"; havana_transcript "OTTMUST00000063609.1";
chr5	HAVANA	UTR	113914832	113914910	0	+	.	gene_id "ENSMUSG00000025825.13"; transcript_id "ENSMUST00000134881.2"; gene_type "protein_coding"; gene_name "Iscu"; transcript_type "nonsense_mediated_decay"; transcript_name "Iscu-205"; exon_number 4; exon_id "ENSMUSE00001281088.2"; level 2; protein_id "ENSMUSP00000120553.2"; transcript_support_level "3"; mgi_id "MGI:1913633"; tag "mRNA_start_NF"; tag "cds_start_NF"; havana_gene "OTTMUSG00000025818.1"; havana_transcript "OTTMUST00000063609.1";
chr5	HAVANA	exon	113914832	113914910	0	+	.	gene_id "ENSMUSG00000025825.13"; transcript_id "ENSMUST00000145592.2"; gene_type "protein_coding"; gene_name "Iscu"; transcript_type "protein_coding"; transcript_name "Iscu-206"; exon_number 4; exon_id "ENSMUSE00001297804.2"; level 2; protein_id "ENSMUSP00000123237.2"; transcript_support_level "5"; mgi_id "MGI:1913633"; tag "mRNA_end_NF"; tag "cds_end_NF"; havana_gene "OTTMUSG00000025818.1"; havana_transcript "OTTMUST00000063611.1";
chr5	HAVANA	CDS	113914832	113914910	0	+	0	gene_id "ENSMUSG00000025825.13"; transcript_id "ENSMUST00000145592.2"; gene_type "protein_coding"; gene_name "Iscu"; transcript_type "protein_coding"; transcript_name "Iscu-206"; exon_number 4; exon_id "ENSMUSE00001297804.2"; level 2; protein_id "ENSMUSP00000123237.2"; transcript_support_level "5"; mgi_id "MGI:1913633"; tag "mRNA_end_NF"; tag "cds_end_NF"; havana_gene "OTTMUSG00000025818.1"; havana_transcript "OTTMUST00000063611.1";
chr5	HAVANA	exon	113914832	113915100	0	+	.	gene_id "ENSMUSG00000025825.13"; transcript_id "ENSMUST00000123616.8"; gene_type "protein_coding"; gene_name "Iscu"; transcript_type "nonsense_mediated_decay"; transcript_name "Iscu-204"; exon_number 4; exon_id "ENSMUSE00000780962.2"; level 2; protein_id "ENSMUSP00000117973.2"; transcript_support_level "3"; mgi_id "MGI:1913633"; havana_gene "OTTMUSG00000025818.1"; havana_transcript "OTTMUST00000063608.1";
chr5	HAVANA	UTR	113914832	113915100	0	+	.	gene_id "ENSMUSG00000025825.13"; transcript_id "ENSMUST00000123616.8"; gene_type "protein_coding"; gene_name "Iscu"; transcript_type "nonsense_mediated_decay"; transcript_name "Iscu-204"; exon_number 4; exon_id "ENSMUSE00000780962.2"; level 2; protein_id "ENSMUSP00000117973.2"; transcript_support_level "3"; mgi_id "MGI:1913633"; havana_gene "OTTMUSG00000025818.1"; havana_transcript "OTTMUST00000063608.1";
chr5	HAVANA	CDS	113914832	113915116	0	+	0	gene_id "ENSMUSG00000025825.13"; transcript_id "ENSMUST00000112311.8"; gene_type "protein_coding"; gene_name "Iscu"; transcript_type "protein_coding"; transcript_name "Iscu-202"; exon_number 4; exon_id "ENSMUSE00000691121.2"; level 2; protein_id "ENSMUSP00000107930.2"; transcript_support_level "2"; mgi_id "MGI:1913633"; tag "basic"; havana_gene "OTTMUSG00000025818.1"; havana_transcript "OTTMUST00000063603.1";
chr5	HAVANA	CDS	113914832	113915116	0	+	0	gene_id "ENSMUSG00000025825.13"; transcript_id "ENSMUST00000112312.8"; gene_type "protein_coding"; gene_name "Iscu"; transcript_type "protein_coding"; transcript_name "Iscu-203"; exon_number 4; exon_id "ENSMUSE00000691123.2"; level 2; protein_id "ENSMUSP00000107931.2"; transcript_support_level "5"; mgi_id "MGI:1913633"; tag "alternative_3_UTR"; tag "basic"; havana_gene "OTTMUSG00000025818.1"; havana_transcript "OTTMUST00000063607.1";
chr5	HAVANA	exon	113914832	113915139	0	+	.	gene_id "ENSMUSG00000025825.13"; transcript_id "ENSMUST00000112312.8"; gene_type "protein_coding"; gene_name "Iscu"; transcript_type "protein_coding"; transcript_name "Iscu-203"; exon_number 4; exon_id "ENSMUSE00000691123.2"; level 2; protein_id "ENSMUSP00000107931.2"; transcript_support_level "5"; mgi_id "MGI:1913633"; tag "alternative_3_UTR"; tag "basic"; havana_gene "OTTMUSG00000025818.1"; havana_transcript "OTTMUST00000063607.1";
chr5	HAVANA	exon	113914832	113915859	0	+	.	gene_id "ENSMUSG00000025825.13"; transcript_id "ENSMUST00000112311.8"; gene_type "protein_coding"; gene_name "Iscu"; transcript_type "protein_coding"; transcript_name "Iscu-202"; exon_number 4; exon_id "ENSMUSE00000691121.2"; level 2; protein_id "ENSMUSP00000107930.2"; transcript_support_level "2"; mgi_id "MGI:1913633"; tag "basic"; havana_gene "OTTMUSG00000025818.1"; havana_transcript "OTTMUST00000063603.1";
chr5	HAVANA	stop_codon	113915117	113915119	0	+	0	gene_id "ENSMUSG00000025825.13"; transcript_id "ENSMUST00000112311.8"; gene_type "protein_coding"; gene_name "Iscu"; transcript_type "protein_coding"; transcript_name "Iscu-202"; exon_number 4; exon_id "ENSMUSE00000691121.2"; level 2; protein_id "ENSMUSP00000107930.2"; transcript_support_level "2"; mgi_id "MGI:1913633"; tag "basic"; havana_gene "OTTMUSG00000025818.1"; havana_transcript "OTTMUST00000063603.1";
chr5	HAVANA	stop_codon	113915117	113915119	0	+	0	gene_id "ENSMUSG00000025825.13"; transcript_id "ENSMUST00000112312.8"; gene_type "protein_coding"; gene_name "Iscu"; transcript_type "protein_coding"; transcript_name "Iscu-203"; exon_number 4; exon_id "ENSMUSE00000691123.2"; level 2; protein_id "ENSMUSP00000107931.2"; transcript_support_level "5"; mgi_id "MGI:1913633"; tag "alternative_3_UTR"; tag "basic"; havana_gene "OTTMUSG00000025818.1"; havana_transcript "OTTMUST00000063607.1";
chr5	HAVANA	UTR	113915117	113915139	0	+	.	gene_id "ENSMUSG00000025825.13"; transcript_id "ENSMUST00000112312.8"; gene_type "protein_coding"; gene_name "Iscu"; transcript_type "protein_coding"; transcript_name "Iscu-203"; exon_number 4; exon_id "ENSMUSE00000691123.2"; level 2; protein_id "ENSMUSP00000107931.2"; transcript_support_level "5"; mgi_id "MGI:1913633"; tag "alternative_3_UTR"; tag "basic"; havana_gene "OTTMUSG00000025818.1"; havana_transcript "OTTMUST00000063607.1";
chr5	HAVANA	UTR	113915117	113915859	0	+	.	gene_id "ENSMUSG00000025825.13"; transcript_id "ENSMUST00000112311.8"; gene_type "protein_coding"; gene_name "Iscu"; transcript_type "protein_coding"; transcript_name "Iscu-202"; exon_number 4; exon_id "ENSMUSE00000691121.2"; level 2; protein_id "ENSMUSP00000107930.2"; transcript_support_level "2"; mgi_id "MGI:1913633"; tag "basic"; havana_gene "OTTMUSG00000025818.1"; havana_transcript "OTTMUST00000063603.1";
chr5	HAVANA	exon	113915894	113915902	0	+	.	gene_id "ENSMUSG00000025825.13"; transcript_id "ENSMUST00000145592.2"; gene_type "protein_coding"; gene_name "Iscu"; transcript_type "protein_coding"; transcript_name "Iscu-206"; exon_number 5; exon_id "ENSMUSE00001468467.2"; level 2; protein_id "ENSMUSP00000123237.2"; transcript_support_level "5"; mgi_id "MGI:1913633"; tag "mRNA_end_NF"; tag "cds_end_NF"; havana_gene "OTTMUSG00000025818.1"; havana_transcript "OTTMUST00000063611.1";
chr5	HAVANA	CDS	113915894	113915902	0	+	2	gene_id "ENSMUSG00000025825.13"; transcript_id "ENSMUST00000145592.2"; gene_type "protein_coding"; gene_name "Iscu"; transcript_type "protein_coding"; transcript_name "Iscu-206"; exon_number 5; exon_id "ENSMUSE00001468467.2"; level 2; protein_id "ENSMUSP00000123237.2"; transcript_support_level "5"; mgi_id "MGI:1913633"; tag "mRNA_end_NF"; tag "cds_end_NF"; havana_gene "OTTMUSG00000025818.1"; havana_transcript "OTTMUST00000063611.1";
chr5	HAVANA	CDS	113915894	113915976	0	+	2	gene_id "ENSMUSG00000025825.13"; transcript_id "ENSMUST00000026937.12"; gene_type "protein_coding"; gene_name "Iscu"; transcript_type "protein_coding"; transcript_name "Iscu-201"; exon_number 5; exon_id "ENSMUSE00000355008.7"; level 2; protein_id "ENSMUSP00000026937.6"; transcript_support_level "1"; mgi_id "MGI:1913633"; tag "basic"; tag "Ensembl_canonical"; tag "GENCODE_Primary"; tag "appris_principal_1"; tag "CCDS"; ccdsid "CCDS19553.1"; havana_gene "OTTMUSG00000025818.1"; havana_transcript "OTTMUST00000063602.1";
chr5	HAVANA	exon	113915894	113916006	0	+	.	gene_id "ENSMUSG00000025825.13"; transcript_id "ENSMUST00000134881.2"; gene_type "protein_coding"; gene_name "Iscu"; transcript_type "nonsense_mediated_decay"; transcript_name "Iscu-205"; exon_number 5; exon_id "ENSMUSE00000836337.2"; level 2; protein_id "ENSMUSP00000120553.2"; transcript_support_level "3"; mgi_id "MGI:1913633"; tag "mRNA_start_NF"; tag "cds_start_NF"; havana_gene "OTTMUSG00000025818.1"; havana_transcript "OTTMUST00000063609.1";
chr5	HAVANA	UTR	113915894	113916006	0	+	.	gene_id "ENSMUSG00000025825.13"; transcript_id "ENSMUST00000134881.2"; gene_type "protein_coding"; gene_name "Iscu"; transcript_type "nonsense_mediated_decay"; transcript_name "Iscu-205"; exon_number 5; exon_id "ENSMUSE00000836337.2"; level 2; protein_id "ENSMUSP00000120553.2"; transcript_support_level "3"; mgi_id "MGI:1913633"; tag "mRNA_start_NF"; tag "cds_start_NF"; havana_gene "OTTMUSG00000025818.1"; havana_transcript "OTTMUST00000063609.1";
chr5	HAVANA	exon	113915894	113916075	0	+	.	gene_id "ENSMUSG00000025825.13"; transcript_id "ENSMUST00000145778.8"; gene_type "protein_coding"; gene_name "Iscu"; transcript_type "protein_coding"; transcript_name "Iscu-207"; exon_number 3; exon_id "ENSMUSE00000768061.2"; level 2; protein_id "ENSMUSP00000117053.2"; transcript_support_level "3"; mgi_id "MGI:1913633"; tag "mRNA_start_NF"; tag "cds_start_NF"; havana_gene "OTTMUSG00000025818.1"; havana_transcript "OTTMUST00000063610.1";
chr5	HAVANA	UTR	113915894	113916075	0	+	.	gene_id "ENSMUSG00000025825.13"; transcript_id "ENSMUST00000145778.8"; gene_type "protein_coding"; gene_name "Iscu"; transcript_type "protein_coding"; transcript_name "Iscu-207"; exon_number 3; exon_id "ENSMUSE00000768061.2"; level 2; protein_id "ENSMUSP00000117053.2"; transcript_support_level "3"; mgi_id "MGI:1913633"; tag "mRNA_start_NF"; tag "cds_start_NF"; havana_gene "OTTMUSG00000025818.1"; havana_transcript "OTTMUST00000063610.1";
chr5	HAVANA	exon	113915894	113916334	0	+	.	gene_id "ENSMUSG00000025825.13"; transcript_id "ENSMUST00000112312.8"; gene_type "protein_coding"; gene_name "Iscu"; transcript_type "protein_coding"; transcript_name "Iscu-203"; exon_number 5; exon_id "ENSMUSE00000691122.2"; level 2; protein_id "ENSMUSP00000107931.2"; transcript_support_level "5"; mgi_id "MGI:1913633"; tag "alternative_3_UTR"; tag "basic"; havana_gene "OTTMUSG00000025818.1"; havana_transcript "OTTMUST00000063607.1";
chr5	HAVANA	UTR	113915894	113916334	0	+	.	gene_id "ENSMUSG00000025825.13"; transcript_id "ENSMUST00000112312.8"; gene_type "protein_coding"; gene_name "Iscu"; transcript_type "protein_coding"; transcript_name "Iscu-203"; exon_number 5; exon_id "ENSMUSE00000691122.2"; level 2; protein_id "ENSMUSP00000107931.2"; transcript_support_level "5"; mgi_id "MGI:1913633"; tag "alternative_3_UTR"; tag "basic"; havana_gene "OTTMUSG00000025818.1"; havana_transcript "OTTMUST00000063607.1";
chr5	HAVANA	exon	113915894	113916349	0	+	.	gene_id "ENSMUSG00000025825.13"; transcript_id "ENSMUST00000026937.12"; gene_type "protein_coding"; gene_name "Iscu"; transcript_type "protein_coding"; transcript_name "Iscu-201"; exon_number 5; exon_id "ENSMUSE00000355008.7"; level 2; protein_id "ENSMUSP00000026937.6"; transcript_support_level "1"; mgi_id "MGI:1913633"; tag "basic"; tag "Ensembl_canonical"; tag "GENCODE_Primary"; tag "appris_principal_1"; tag "CCDS"; ccdsid "CCDS19553.1"; havana_gene "OTTMUSG00000025818.1"; havana_transcript "OTTMUST00000063602.1";
chr5	HAVANA	stop_codon	113915977	113915979	0	+	0	gene_id "ENSMUSG00000025825.13"; transcript_id "ENSMUST00000026937.12"; gene_type "protein_coding"; gene_name "Iscu"; transcript_type "protein_coding"; transcript_name "Iscu-201"; exon_number 5; exon_id "ENSMUSE00000355008.7"; level 2; protein_id "ENSMUSP00000026937.6"; transcript_support_level "1"; mgi_id "MGI:1913633"; tag "basic"; tag "Ensembl_canonical"; tag "GENCODE_Primary"; tag "appris_principal_1"; tag "CCDS"; ccdsid "CCDS19553.1"; havana_gene "OTTMUSG00000025818.1"; havana_transcript "OTTMUST00000063602.1";
chr5	HAVANA	UTR	113915977	113916349	0	+	.	gene_id "ENSMUSG00000025825.13"; transcript_id "ENSMUST00000026937.12"; gene_type "protein_coding"; gene_name "Iscu"; transcript_type "protein_coding"; transcript_name "Iscu-201"; exon_number 5; exon_id "ENSMUSE00000355008.7"; level 2; protein_id "ENSMUSP00000026937.6"; transcript_support_level "1"; mgi_id "MGI:1913633"; tag "basic"; tag "Ensembl_canonical"; tag "GENCODE_Primary"; tag "appris_principal_1"; tag "CCDS"; ccdsid "CCDS19553.1"; havana_gene "OTTMUSG00000025818.1"; havana_transcript "OTTMUST00000063602.1";
chr5	sragcm37_es	exon	113938662	113938712	0.0169814596708456	+	.	gene_id "ENSMUSG00000135715.1"; transcript_id "ENSMUSG00000135715.1_tx_3"; exon_id "chr5_113938662_113938712_+"; exonnum "1"; txlen "578";
chr5	sragcm37_mid	exon	113940693	113940894	0.0169814596708456	+	.	gene_id "ENSMUSG00000135715.1"; transcript_id "ENSMUSG00000135715.1_tx_3"; exon_id "chr5_113940693_113940894_+"; exonnum "2"; txlen "578";
chr5	sragcm37_mid	exon	113941441	113941636	0.0169814596708456	+	.	gene_id "ENSMUSG00000135715.1"; transcript_id "ENSMUSG00000135715.1_tx_3"; exon_id "chr5_113941441_113941636_+"; exonnum "3"; txlen "578";
chr5	HAVANA	exon	113950474	113950532	0	+	.	gene_id "ENSMUSG00000135715.1"; transcript_id "ENSMUST00000332028.1"; gene_type "lncRNA"; gene_name "ENSMUSG00000135715"; transcript_type "lncRNA"; transcript_name "ENSMUST00000332028"; exon_number 1; exon_id "ENSMUSE00001654510.1"; level 2; tag "basic"; tag "Ensembl_canonical"; tag "GENCODE_Primary"; tag "TAGENE";
chr5	HAVANA	gene	113950474	113953396	0	+	.	gene_id "ENSMUSG00000135715.1"; gene_type "lncRNA"; gene_name "ENSMUSG00000135715"; level 2;
chr5	HAVANA	transcript	113950474	113953396	0	+	.	gene_id "ENSMUSG00000135715.1"; transcript_id "ENSMUST00000332028.1"; gene_type "lncRNA"; gene_name "ENSMUSG00000135715"; transcript_type "lncRNA"; transcript_name "ENSMUST00000332028"; level 2; tag "basic"; tag "Ensembl_canonical"; tag "GENCODE_Primary"; tag "TAGENE";
chr5	sragcm37_es	exon	113950790	113951262	0.0856419009391293	+	.	gene_id "ENSMUSG00000135715.1"; transcript_id "ENSMUSG00000135715.1_tx_1"; exon_id "chr5_113950790_113951262_+"; exonnum "1"; txlen "712";
chr5	HAVANA	exon	113951814	113951942	0	+	.	gene_id "ENSMUSG00000135715.1"; transcript_id "ENSMUST00000332028.1"; gene_type "lncRNA"; gene_name "ENSMUSG00000135715"; transcript_type "lncRNA"; transcript_name "ENSMUST00000332028"; exon_number 2; exon_id "ENSMUSE00001654512.1"; level 2; tag "basic"; tag "Ensembl_canonical"; tag "GENCODE_Primary"; tag "TAGENE";
chr5	ENSEMBL_gcm37	exon	113951814	113951942	0.0856419009391293	+	.	gene_id "ENSMUSG00000135715.1"; transcript_id "ENSMUSG00000135715.1_tx_1"; exon_id "chr5_113951814_113951942_+"; exonnum "2"; txlen "712";
chr5	ENSEMBL_gcm37	exon	113951814	113951942	0.0169814596708456	+	.	gene_id "ENSMUSG00000135715.1"; transcript_id "ENSMUSG00000135715.1_tx_3"; exon_id "chr5_113951814_113951942_+"; exonnum "4"; txlen "578";
chr5	HAVANA	exon	113952364	113952473	0	+	.	gene_id "ENSMUSG00000135715.1"; transcript_id "ENSMUST00000332028.1"; gene_type "lncRNA"; gene_name "ENSMUSG00000135715"; transcript_type "lncRNA"; transcript_name "ENSMUST00000332028"; exon_number 3; exon_id "ENSMUSE00001654509.1"; level 2; tag "basic"; tag "Ensembl_canonical"; tag "GENCODE_Primary"; tag "TAGENE";
chr5	ENSEMBL_gcm37	exon	113952364	113952473	0.0856419009391293	+	.	gene_id "ENSMUSG00000135715.1"; transcript_id "ENSMUSG00000135715.1_tx_1"; exon_id "chr5_113952364_113952473_+"; exonnum "3"; txlen "712";
chr5	HAVANA	exon	113952824	113953396	0	+	.	gene_id "ENSMUSG00000135715.1"; transcript_id "ENSMUST00000332028.1"; gene_type "lncRNA"; gene_name "ENSMUSG00000135715"; transcript_type "lncRNA"; transcript_name "ENSMUST00000332028"; exon_number 4; exon_id "ENSMUSE00001654511.1"; level 2; tag "basic"; tag "Ensembl_canonical"; tag "GENCODE_Primary"; tag "TAGENE";
chr5	HAVANA	gene	113955286	113955653	0	+	.	gene_id "ENSMUSG00000104972.2"; gene_type "processed_pseudogene"; gene_name "Gm19931"; level 2; mgi_id "MGI:5012116"; havana_gene "OTTMUSG00000055394.1";
chr5	HAVANA	transcript	113955286	113955653	0	+	.	gene_id "ENSMUSG00000104972.2"; transcript_id "ENSMUST00000198920.2"; gene_type "processed_pseudogene"; gene_name "Gm19931"; transcript_type "processed_pseudogene"; transcript_name "Gm19931-201"; level 2; transcript_support_level "NA"; mgi_id "MGI:5012116"; ont "PGO:0000004"; tag "basic"; tag "Ensembl_canonical"; tag "GENCODE_Primary"; havana_gene "OTTMUSG00000055394.1"; havana_transcript "OTTMUST00000137140.1";
chr5	HAVANA	exon	113955286	113955653	0	+	.	gene_id "ENSMUSG00000104972.2"; transcript_id "ENSMUST00000198920.2"; gene_type "processed_pseudogene"; gene_name "Gm19931"; transcript_type "processed_pseudogene"; transcript_name "Gm19931-201"; exon_number 1; exon_id "ENSMUSE00001347688.2"; level 2; transcript_support_level "NA"; mgi_id "MGI:5012116"; ont "PGO:0000004"; tag "basic"; tag "Ensembl_canonical"; tag "GENCODE_Primary"; havana_gene "OTTMUSG00000055394.1"; havana_transcript "OTTMUST00000137140.1";
chr5	sragcm37_es	exon	113956635	113957753	38.4254264925791	+	.	gene_id "ENSMUSG00000130821.1"; transcript_id "ENSMUSG00000130821.1_tx_1"; exon_id "chr5_113956635_113957753_+"; exonnum "1"; txlen "1362";
chr5	HAVANA	exon	113956836	113957000	0	+	.	gene_id "ENSMUSG00000130821.1"; transcript_id "ENSMUST00000302136.1"; gene_type "lncRNA"; gene_name "ENSMUSG00000130821"; transcript_type "lncRNA"; transcript_name "ENSMUST00000302136"; exon_number 1; exon_id "ENSMUSE00001597183.1"; level 2; tag "Ensembl_canonical"; tag "GENCODE_Primary"; tag "TAGENE";
chr5	HAVANA	gene	113956836	113972387	0	+	.	gene_id "ENSMUSG00000130821.1"; gene_type "lncRNA"; gene_name "ENSMUSG00000130821"; level 2;
chr5	HAVANA	transcript	113956836	113972387	0	+	.	gene_id "ENSMUSG00000130821.1"; transcript_id "ENSMUST00000302136.1"; gene_type "lncRNA"; gene_name "ENSMUSG00000130821"; transcript_type "lncRNA"; transcript_name "ENSMUST00000302136"; level 2; tag "Ensembl_canonical"; tag "GENCODE_Primary"; tag "TAGENE";
chr5	HAVANA	exon	113957046	113957421	0	+	.	gene_id "ENSMUSG00000130821.1"; transcript_id "ENSMUST00000302137.1"; gene_type "lncRNA"; gene_name "ENSMUSG00000130821"; transcript_type "lncRNA"; transcript_name "ENSMUST00000302137"; exon_number 1; exon_id "ENSMUSE00001597182.1"; level 2; tag "basic"; tag "TAGENE";
chr5	HAVANA	transcript	113957046	113972384	0	+	.	gene_id "ENSMUSG00000130821.1"; transcript_id "ENSMUST00000302137.1"; gene_type "lncRNA"; gene_name "ENSMUSG00000130821"; transcript_type "lncRNA"; transcript_name "ENSMUST00000302137"; level 2; tag "basic"; tag "TAGENE";
chr5	sragcm37_ss	exon	113957814	113958056	38.4254264925791	+	.	gene_id "ENSMUSG00000130821.1"; transcript_id "ENSMUSG00000130821.1_tx_1"; exon_id "chr5_113957814_113958056_+"; exonnum "2"; txlen "1362";
chr5	HAVANA	exon	113968649	113968701	0	+	.	gene_id "ENSMUSG00000130821.1"; transcript_id "ENSMUST00000302138.1"; gene_type "lncRNA"; gene_name "ENSMUSG00000130821"; transcript_type "lncRNA"; transcript_name "ENSMUST00000302138"; exon_number 1; exon_id "ENSMUSE00001597181.1"; level 2; tag "TAGENE";
chr5	HAVANA	transcript	113968649	113972384	0	+	.	gene_id "ENSMUSG00000130821.1"; transcript_id "ENSMUST00000302138.1"; gene_type "lncRNA"; gene_name "ENSMUSG00000130821"; transcript_type "lncRNA"; transcript_name "ENSMUST00000302138"; level 2; tag "TAGENE";
chr5	sragcm37_es	exon	113969851	113970671	0.0549156863326629	+	.	gene_id "sragcm37_gene_22614"; transcript_id "sragcm37_gene_22614_tx_1"; exon_id "chr5_113969851_113970671_+"; exonnum "1"; txlen "917";
chr5	sragcm37_ss	exon	113970997	113971092	0.0549156863326629	+	.	gene_id "sragcm37_gene_22614"; transcript_id "sragcm37_gene_22614_tx_1"; exon_id "chr5_113970997_113971092_+"; exonnum "2"; txlen "917";
chr5	HAVANA	exon	113971691	113972384	0	+	.	gene_id "ENSMUSG00000130821.1"; transcript_id "ENSMUST00000302137.1"; gene_type "lncRNA"; gene_name "ENSMUSG00000130821"; transcript_type "lncRNA"; transcript_name "ENSMUST00000302137"; exon_number 2; exon_id "ENSMUSE00001597185.1"; level 2; tag "basic"; tag "TAGENE";
chr5	HAVANA	exon	113971691	113972384	0	+	.	gene_id "ENSMUSG00000130821.1"; transcript_id "ENSMUST00000302138.1"; gene_type "lncRNA"; gene_name "ENSMUSG00000130821"; transcript_type "lncRNA"; transcript_name "ENSMUST00000302138"; exon_number 2; exon_id "ENSMUSE00001597185.1"; level 2; tag "TAGENE";
chr5	HAVANA	exon	113971691	113972387	0	+	.	gene_id "ENSMUSG00000130821.1"; transcript_id "ENSMUST00000302136.1"; gene_type "lncRNA"; gene_name "ENSMUSG00000130821"; transcript_type "lncRNA"; transcript_name "ENSMUST00000302136"; exon_number 2; exon_id "ENSMUSE00001597184.1"; level 2; tag "Ensembl_canonical"; tag "GENCODE_Primary"; tag "TAGENE";
chr5	sragcm37_es	exon	113979807	113980008	3.56406786917549	+	.	gene_id "sragcm37_gene_5415"; transcript_id "sragcm37_gene_5415_tx_1"; exon_id "chr5_113979807_113980008_+"; exonnum "1"; txlen "531";
chr5	HAVANA	exon	113980662	113980951	0	+	.	gene_id "ENSMUSG00000090458.2"; transcript_id "ENSMUST00000166047.2"; gene_type "lncRNA"; gene_name "Gm17122"; transcript_type "lncRNA"; transcript_name "Gm17122-201"; exon_number 1; exon_id "ENSMUSE00000895269.2"; level 2; transcript_support_level "5"; mgi_id "MGI:4937949"; tag "basic"; tag "Ensembl_canonical"; tag "GENCODE_Primary"; havana_gene "OTTMUSG00000036100.1"; havana_transcript "OTTMUST00000092778.1";
chr5	HAVANA	gene	113980662	113981177	0	+	.	gene_id "ENSMUSG00000090458.2"; gene_type "lncRNA"; gene_name "Gm17122"; level 2; mgi_id "MGI:4937949"; havana_gene "OTTMUSG00000036100.1";
chr5	HAVANA	transcript	113980662	113981177	0	+	.	gene_id "ENSMUSG00000090458.2"; transcript_id "ENSMUST00000166047.2"; gene_type "lncRNA"; gene_name "Gm17122"; transcript_type "lncRNA"; transcript_name "Gm17122-201"; level 2; transcript_support_level "5"; mgi_id "MGI:4937949"; tag "basic"; tag "Ensembl_canonical"; tag "GENCODE_Primary"; havana_gene "OTTMUSG00000036100.1"; havana_transcript "OTTMUST00000092778.1";
chr5	HAVANA	exon	113981096	113981177	0	+	.	gene_id "ENSMUSG00000090458.2"; transcript_id "ENSMUST00000166047.2"; gene_type "lncRNA"; gene_name "Gm17122"; transcript_type "lncRNA"; transcript_name "Gm17122-201"; exon_number 2; exon_id "ENSMUSE00000876509.2"; level 2; transcript_support_level "5"; mgi_id "MGI:4937949"; tag "basic"; tag "Ensembl_canonical"; tag "GENCODE_Primary"; havana_gene "OTTMUSG00000036100.1"; havana_transcript "OTTMUST00000092778.1";
chr5	sragcm37_mid	exon	113984854	113985015	3.56406786917549	+	.	gene_id "sragcm37_gene_5415"; transcript_id "sragcm37_gene_5415_tx_1"; exon_id "chr5_113984854_113985015_+"; exonnum "2"; txlen "531";
chr5	sragcm37_ss	exon	113985308	113985474	3.56406786917549	+	.	gene_id "sragcm37_gene_5415"; transcript_id "sragcm37_gene_5415_tx_1"; exon_id "chr5_113985308_113985474_+"; exonnum "3"; txlen "531";
chr5	HAVANA	gene	113998222	114001497	0	+	.	gene_id "ENSMUSG00000106623.2"; gene_type "TEC"; gene_name "Gm43335"; level 2; mgi_id "MGI:5663472"; havana_gene "OTTMUSG00000055337.1";
chr5	HAVANA	transcript	113998222	114001497	0	+	.	gene_id "ENSMUSG00000106623.2"; transcript_id "ENSMUST00000198299.2"; gene_type "TEC"; gene_name "Gm43335"; transcript_type "TEC"; transcript_name "Gm43335-201"; level 2; transcript_support_level "NA"; mgi_id "MGI:5663472"; tag "basic"; tag "Ensembl_canonical"; tag "GENCODE_Primary"; havana_gene "OTTMUSG00000055337.1"; havana_transcript "OTTMUST00000136979.1";
chr5	HAVANA	exon	113998222	114001497	0	+	.	gene_id "ENSMUSG00000106623.2"; transcript_id "ENSMUST00000198299.2"; gene_type "TEC"; gene_name "Gm43335"; transcript_type "TEC"; transcript_name "Gm43335-201"; exon_number 1; exon_id "ENSMUSE00001357535.2"; level 2; transcript_support_level "NA"; mgi_id "MGI:5663472"; tag "basic"; tag "Ensembl_canonical"; tag "GENCODE_Primary"; havana_gene "OTTMUSG00000055337.1"; havana_transcript "OTTMUST00000136979.1";
chr5	sragcm37_es	exon	114011207	114011317	0.0152442647125007	+	.	gene_id "sragcm37_gene_9677"; transcript_id "sragcm37_gene_9677_tx_1"; exon_id "chr5_114011207_114011317_+"; exonnum "1"; txlen "861";
chr5	sragcm37_mid	exon	114013972	114014492	0.0152442647125007	+	.	gene_id "sragcm37_gene_9677"; transcript_id "sragcm37_gene_9677_tx_1"; exon_id "chr5_114013972_114014492_+"; exonnum "2"; txlen "861";
chr5	sragcm37_ss	exon	114014585	114014813	0.0152442647125007	+	.	gene_id "sragcm37_gene_9677"; transcript_id "sragcm37_gene_9677_tx_1"; exon_id "chr5_114014585_114014813_+"; exonnum "3"; txlen "861";
chr5	sragcm37_es	exon	114040234	114040490	0.246455270245888	+	.	gene_id "sragcm37_gene_15801"; transcript_id "sragcm37_gene_15801_tx_1"; exon_id "chr5_114040234_114040490_+"; exonnum "1"; txlen "714";
chr5	sragcm37_ss	exon	114042920	114043376	0.246455270245888	+	.	gene_id "sragcm37_gene_15801"; transcript_id "sragcm37_gene_15801_tx_1"; exon_id "chr5_114042920_114043376_+"; exonnum "2"; txlen "714";
chr5	HAVANA	exon	114059246	114059319	0	+	.	gene_id "ENSMUSG00000123600.1"; transcript_id "ENSMUST00000259159.1"; gene_type "lncRNA"; gene_name "ENSMUSG00000123600"; transcript_type "lncRNA"; transcript_name "ENSMUST00000259159"; exon_number 1; exon_id "ENSMUSE00001514850.1"; level 2; tag "basic"; tag "Ensembl_canonical"; tag "GENCODE_Primary"; tag "TAGENE";
chr5	HAVANA	gene	114059246	114062093	0	+	.	gene_id "ENSMUSG00000123600.1"; gene_type "lncRNA"; gene_name "ENSMUSG00000123600"; level 2;
chr5	HAVANA	transcript	114059246	114062093	0	+	.	gene_id "ENSMUSG00000123600.1"; transcript_id "ENSMUST00000259159.1"; gene_type "lncRNA"; gene_name "ENSMUSG00000123600"; transcript_type "lncRNA"; transcript_name "ENSMUST00000259159"; level 2; tag "basic"; tag "Ensembl_canonical"; tag "GENCODE_Primary"; tag "TAGENE";
chr5	HAVANA	exon	114061853	114062093	0	+	.	gene_id "ENSMUSG00000123600.1"; transcript_id "ENSMUST00000259159.1"; gene_type "lncRNA"; gene_name "ENSMUSG00000123600"; transcript_type "lncRNA"; transcript_name "ENSMUST00000259159"; exon_number 2; exon_id "ENSMUSE00001514851.1"; level 2; tag "basic"; tag "Ensembl_canonical"; tag "GENCODE_Primary"; tag "TAGENE";
chr5	sragcm37_es	exon	114073279	114073403	0.195257829933928	+	.	gene_id "sragcm37_gene_9678"; transcript_id "sragcm37_gene_9678_tx_2"; exon_id "chr5_114073279_114073403_+"; exonnum "1"; txlen "571";
chr5	sragcm37_mid	exon	114074109	114074182	0.195257829933928	+	.	gene_id "sragcm37_gene_9678"; transcript_id "sragcm37_gene_9678_tx_2"; exon_id "chr5_114074109_114074182_+"; exonnum "2"; txlen "571";
chr5	sragcm37_ss	exon	114077474	114077845	0.195257829933928	+	.	gene_id "sragcm37_gene_9678"; transcript_id "sragcm37_gene_9678_tx_2"; exon_id "chr5_114077474_114077845_+"; exonnum "3"; txlen "571";
chr5	sragcm37_es	exon	114080929	114081004	2.13080476489136	+	.	gene_id "ENSMUSG00000123190.1"; transcript_id "ENSMUSG00000123190.1_tx_1"; exon_id "chr5_114080929_114081004_+"; exonnum "1"; txlen "736";
chr5	sragcm37_es	exon	114080929	114081004	0.339859472714664	+	.	gene_id "ENSMUSG00000123190.1"; transcript_id "ENSMUSG00000123190.1_tx_4"; exon_id "chr5_114080929_114081004_+"; exonnum "1"; txlen "660";
chr5	sragcm37_es	exon	114080929	114081004	0.339859472714664	+	.	gene_id "ENSMUSG00000123190.1"; transcript_id "ENSMUSG00000123190.1_tx_5"; exon_id "chr5_114080929_114081004_+"; exonnum "1"; txlen "902";
chr5	sragcm37_es	exon	114080929	114081004	0.328887710661857	+	.	gene_id "ENSMUSG00000123190.1"; transcript_id "ENSMUSG00000123190.1_tx_6"; exon_id "chr5_114080929_114081004_+"; exonnum "1"; txlen "537";
chr5	sragcm37_mid	exon	114081432	114081597	0.339859472714664	+	.	gene_id "ENSMUSG00000123190.1"; transcript_id "ENSMUSG00000123190.1_tx_4"; exon_id "chr5_114081432_114081597_+"; exonnum "2"; txlen "660";
chr5	sragcm37_mid	exon	114081432	114081597	0.339859472714664	+	.	gene_id "ENSMUSG00000123190.1"; transcript_id "ENSMUSG00000123190.1_tx_5"; exon_id "chr5_114081432_114081597_+"; exonnum "2"; txlen "902";
chr5	sragcm37_mid	exon	114081432	114081597	0.328887710661857	+	.	gene_id "ENSMUSG00000123190.1"; transcript_id "ENSMUSG00000123190.1_tx_6"; exon_id "chr5_114081432_114081597_+"; exonnum "2"; txlen "537";
chr5	sragcm37_mid	exon	114083597	114083711	2.13080476489136	+	.	gene_id "ENSMUSG00000123190.1"; transcript_id "ENSMUSG00000123190.1_tx_1"; exon_id "chr5_114083597_114083711_+"; exonnum "2"; txlen "736";
chr5	sragcm37_mid	exon	114083597	114083711	0.339859472714664	+	.	gene_id "ENSMUSG00000123190.1"; transcript_id "ENSMUSG00000123190.1_tx_4"; exon_id "chr5_114083597_114083711_+"; exonnum "3"; txlen "660";
chr5	sragcm37_mid	exon	114083597	114083711	0.339859472714664	+	.	gene_id "ENSMUSG00000123190.1"; transcript_id "ENSMUSG00000123190.1_tx_5"; exon_id "chr5_114083597_114083711_+"; exonnum "3"; txlen "902";
chr5	sragcm37_mid	exon	114083597	114083711	0.328887710661857	+	.	gene_id "ENSMUSG00000123190.1"; transcript_id "ENSMUSG00000123190.1_tx_6"; exon_id "chr5_114083597_114083711_+"; exonnum "3"; txlen "537";
chr5	sragcm37_mid	exon	114084547	114084669	0.339859472714664	+	.	gene_id "ENSMUSG00000123190.1"; transcript_id "ENSMUSG00000123190.1_tx_4"; exon_id "chr5_114084547_114084669_+"; exonnum "4"; txlen "660";
chr5	sragcm37_mid	exon	114084547	114084911	2.13080476489136	+	.	gene_id "ENSMUSG00000123190.1"; transcript_id "ENSMUSG00000123190.1_tx_1"; exon_id "chr5_114084547_114084911_+"; exonnum "3"; txlen "736";
chr5	sragcm37_mid	exon	114084547	114084911	0.339859472714664	+	.	gene_id "ENSMUSG00000123190.1"; transcript_id "ENSMUSG00000123190.1_tx_5"; exon_id "chr5_114084547_114084911_+"; exonnum "4"; txlen "902";
chr5	HAVANA	exon	114084753	114084911	0	+	.	gene_id "ENSMUSG00000123190.1"; transcript_id "ENSMUST00000256827.1"; gene_type "lncRNA"; gene_name "ENSMUSG00000123190"; transcript_type "lncRNA"; transcript_name "ENSMUST00000256827"; exon_number 1; exon_id "ENSMUSE00001510319.1"; level 2; tag "basic"; tag "Ensembl_canonical"; tag "GENCODE_Primary"; tag "TAGENE";
chr5	HAVANA	gene	114084753	114085615	0	+	.	gene_id "ENSMUSG00000123190.1"; gene_type "lncRNA"; gene_name "ENSMUSG00000123190"; level 2;
chr5	HAVANA	transcript	114084753	114085615	0	+	.	gene_id "ENSMUSG00000123190.1"; transcript_id "ENSMUST00000256827.1"; gene_type "lncRNA"; gene_name "ENSMUSG00000123190"; transcript_type "lncRNA"; transcript_name "ENSMUST00000256827"; level 2; tag "basic"; tag "Ensembl_canonical"; tag "GENCODE_Primary"; tag "TAGENE";
chr5	HAVANA	exon	114085436	114085615	0	+	.	gene_id "ENSMUSG00000123190.1"; transcript_id "ENSMUST00000256827.1"; gene_type "lncRNA"; gene_name "ENSMUSG00000123190"; transcript_type "lncRNA"; transcript_name "ENSMUST00000256827"; exon_number 2; exon_id "ENSMUSE00001510320.1"; level 2; tag "basic"; tag "Ensembl_canonical"; tag "GENCODE_Primary"; tag "TAGENE";
chr5	ENSEMBL_gcm37	exon	114085436	114085615	2.13080476489136	+	.	gene_id "ENSMUSG00000123190.1"; transcript_id "ENSMUSG00000123190.1_tx_1"; exon_id "chr5_114085436_114085615_+"; exonnum "4"; txlen "736";
chr5	ENSEMBL_gcm37	exon	114085436	114085615	0.339859472714664	+	.	gene_id "ENSMUSG00000123190.1"; transcript_id "ENSMUSG00000123190.1_tx_4"; exon_id "chr5_114085436_114085615_+"; exonnum "5"; txlen "660";
chr5	ENSEMBL_gcm37	exon	114085436	114085615	0.339859472714664	+	.	gene_id "ENSMUSG00000123190.1"; transcript_id "ENSMUSG00000123190.1_tx_5"; exon_id "chr5_114085436_114085615_+"; exonnum "5"; txlen "902";
chr5	ENSEMBL_gcm37	exon	114085436	114085615	0.328887710661857	+	.	gene_id "ENSMUSG00000123190.1"; transcript_id "ENSMUSG00000123190.1_tx_6"; exon_id "chr5_114085436_114085615_+"; exonnum "4"; txlen "537";
chr5	sragcm37_es	exon	114127902	114127938	0.0481580457774268	+	.	gene_id "sragcm37_gene_9679"; transcript_id "sragcm37_gene_9679_tx_2"; exon_id "chr5_114127902_114127938_+"; exonnum "1"; txlen "1430";
chr5	sragcm37_es	exon	114127902	114127938	0.0146534826603677	+	.	gene_id "sragcm37_gene_9679"; transcript_id "sragcm37_gene_9679_tx_3"; exon_id "chr5_114127902_114127938_+"; exonnum "1"; txlen "1554";
chr5	sragcm37_mid	exon	114128075	114128328	0.0481580457774268	+	.	gene_id "sragcm37_gene_9679"; transcript_id "sragcm37_gene_9679_tx_2"; exon_id "chr5_114128075_114128328_+"; exonnum "2"; txlen "1430";
chr5	sragcm37_mid	exon	114128075	114128328	0.0146534826603677	+	.	gene_id "sragcm37_gene_9679"; transcript_id "sragcm37_gene_9679_tx_3"; exon_id "chr5_114128075_114128328_+"; exonnum "2"; txlen "1554";
chr5	sragcm37_mid	exon	114128470	114128589	0.0481580457774268	+	.	gene_id "sragcm37_gene_9679"; transcript_id "sragcm37_gene_9679_tx_2"; exon_id "chr5_114128470_114128589_+"; exonnum "3"; txlen "1430";
chr5	sragcm37_mid	exon	114128470	114128589	0.0146534826603677	+	.	gene_id "sragcm37_gene_9679"; transcript_id "sragcm37_gene_9679_tx_3"; exon_id "chr5_114128470_114128589_+"; exonnum "3"; txlen "1554";
chr5	sragcm37_mid	exon	114128705	114128828	0.0146534826603677	+	.	gene_id "sragcm37_gene_9679"; transcript_id "sragcm37_gene_9679_tx_3"; exon_id "chr5_114128705_114128828_+"; exonnum "4"; txlen "1554";
chr5	sragcm37_ss	exon	114129243	114130261	0.0481580457774268	+	.	gene_id "sragcm37_gene_9679"; transcript_id "sragcm37_gene_9679_tx_2"; exon_id "chr5_114129243_114130261_+"; exonnum "4"; txlen "1430";
chr5	sragcm37_ss	exon	114129243	114130261	0.0146534826603677	+	.	gene_id "sragcm37_gene_9679"; transcript_id "sragcm37_gene_9679_tx_3"; exon_id "chr5_114129243_114130261_+"; exonnum "5"; txlen "1554";
chr5	sragcm37_mid	exon	114134232	114134400	0.00951657927024556	+	.	gene_id "ENSMUSG00000042096.16"; transcript_id "ENSMUSG00000042096.16_tx_4"; exon_id "chr5_114134232_114134400_+"; exonnum "1"; txlen "1856";
chr5	sragcm37_es	exon	114138999	114139148	0.00194984682003382	+	.	gene_id "ENSMUSG00000042096.16"; transcript_id "ENSMUSG00000042096.16_tx_5"; exon_id "chr5_114138999_114139148_+"; exonnum "1"; txlen "1837";
chr5	HAVANA	exon	114141764	114141997	0	+	.	gene_id "ENSMUSG00000042096.16"; transcript_id "ENSMUST00000112292.9"; gene_type "protein_coding"; gene_name "Dao"; transcript_type "protein_coding"; transcript_name "Dao-202"; exon_number 1; exon_id "ENSMUSE00000854139.2"; level 2; protein_id "ENSMUSP00000107911.3"; transcript_support_level "1"; mgi_id "MGI:94859"; tag "basic"; tag "Ensembl_canonical"; tag "GENCODE_Primary"; tag "appris_principal_1"; tag "CCDS"; ccdsid "CCDS19557.1"; havana_gene "OTTMUSG00000024124.1"; havana_transcript "OTTMUST00000059023.1";
chr5	HAVANA	UTR	114141764	114141997	0	+	.	gene_id "ENSMUSG00000042096.16"; transcript_id "ENSMUST00000112292.9"; gene_type "protein_coding"; gene_name "Dao"; transcript_type "protein_coding"; transcript_name "Dao-202"; exon_number 1; exon_id "ENSMUSE00000854139.2"; level 2; protein_id "ENSMUSP00000107911.3"; transcript_support_level "1"; mgi_id "MGI:94859"; tag "basic"; tag "Ensembl_canonical"; tag "GENCODE_Primary"; tag "appris_principal_1"; tag "CCDS"; ccdsid "CCDS19557.1"; havana_gene "OTTMUSG00000024124.1"; havana_transcript "OTTMUST00000059023.1";
chr5	HAVANA	gene	114141764	114163743	0	+	.	gene_id "ENSMUSG00000042096.16"; gene_type "protein_coding"; gene_name "Dao"; level 2; mgi_id "MGI:94859"; havana_gene "OTTMUSG00000024124.1";
chr5	HAVANA	transcript	114141764	114163743	0	+	.	gene_id "ENSMUSG00000042096.16"; transcript_id "ENSMUST00000112292.9"; gene_type "protein_coding"; gene_name "Dao"; transcript_type "protein_coding"; transcript_name "Dao-202"; level 2; protein_id "ENSMUSP00000107911.3"; transcript_support_level "1"; mgi_id "MGI:94859"; tag "basic"; tag "Ensembl_canonical"; tag "GENCODE_Primary"; tag "appris_principal_1"; tag "CCDS"; ccdsid "CCDS19557.1"; havana_gene "OTTMUSG00000024124.1"; havana_transcript "OTTMUST00000059023.1";
chr5	HAVANA	exon	114141945	114141997	0	+	.	gene_id "ENSMUSG00000042096.16"; transcript_id "ENSMUST00000086599.11"; gene_type "protein_coding"; gene_name "Dao"; transcript_type "protein_coding"; transcript_name "Dao-201"; exon_number 1; exon_id "ENSMUSE00000862088.2"; level 2; protein_id "ENSMUSP00000083792.5"; transcript_support_level "1"; mgi_id "MGI:94859"; tag "alternative_3_UTR"; tag "basic"; tag "CCDS"; ccdsid "CCDS71641.1"; havana_gene "OTTMUSG00000024124.1"; havana_transcript "OTTMUST00000059024.1";
chr5	HAVANA	UTR	114141945	114141997	0	+	.	gene_id "ENSMUSG00000042096.16"; transcript_id "ENSMUST00000086599.11"; gene_type "protein_coding"; gene_name "Dao"; transcript_type "protein_coding"; transcript_name "Dao-201"; exon_number 1; exon_id "ENSMUSE00000862088.2"; level 2; protein_id "ENSMUSP00000083792.5"; transcript_support_level "1"; mgi_id "MGI:94859"; tag "alternative_3_UTR"; tag "basic"; tag "CCDS"; ccdsid "CCDS71641.1"; havana_gene "OTTMUSG00000024124.1"; havana_transcript "OTTMUST00000059024.1";
chr5	HAVANA	transcript	114141945	114163510	0	+	.	gene_id "ENSMUSG00000042096.16"; transcript_id "ENSMUST00000086599.11"; gene_type "protein_coding"; gene_name "Dao"; transcript_type "protein_coding"; transcript_name "Dao-201"; level 2; protein_id "ENSMUSP00000083792.5"; transcript_support_level "1"; mgi_id "MGI:94859"; tag "alternative_3_UTR"; tag "basic"; tag "CCDS"; ccdsid "CCDS71641.1"; havana_gene "OTTMUSG00000024124.1"; havana_transcript "OTTMUST00000059024.1";
chr5	HAVANA	exon	114142869	114142911	0	+	.	gene_id "ENSMUSG00000042096.16"; transcript_id "ENSMUST00000161610.6"; gene_type "protein_coding"; gene_name "Dao"; transcript_type "protein_coding"; transcript_name "Dao-203"; exon_number 1; exon_id "ENSMUSE00000869560.2"; level 2; protein_id "ENSMUSP00000125588.2"; transcript_support_level "1"; mgi_id "MGI:94859"; tag "alternative_5_UTR"; tag "basic"; tag "appris_principal_1"; tag "CCDS"; ccdsid "CCDS19557.1"; havana_gene "OTTMUSG00000024124.1"; havana_transcript "OTTMUST00000059025.1";
chr5	HAVANA	UTR	114142869	114142911	0	+	.	gene_id "ENSMUSG00000042096.16"; transcript_id "ENSMUST00000161610.6"; gene_type "protein_coding"; gene_name "Dao"; transcript_type "protein_coding"; transcript_name "Dao-203"; exon_number 1; exon_id "ENSMUSE00000869560.2"; level 2; protein_id "ENSMUSP00000125588.2"; transcript_support_level "1"; mgi_id "MGI:94859"; tag "alternative_5_UTR"; tag "basic"; tag "appris_principal_1"; tag "CCDS"; ccdsid "CCDS19557.1"; havana_gene "OTTMUSG00000024124.1"; havana_transcript "OTTMUST00000059025.1";
chr5	HAVANA	transcript	114142869	114163510	0	+	.	gene_id "ENSMUSG00000042096.16"; transcript_id "ENSMUST00000161610.6"; gene_type "protein_coding"; gene_name "Dao"; transcript_type "protein_coding"; transcript_name "Dao-203"; level 2; protein_id "ENSMUSP00000125588.2"; transcript_support_level "1"; mgi_id "MGI:94859"; tag "alternative_5_UTR"; tag "basic"; tag "appris_principal_1"; tag "CCDS"; ccdsid "CCDS19557.1"; havana_gene "OTTMUSG00000024124.1"; havana_transcript "OTTMUST00000059025.1";
chr5	HAVANA	UTR	114147891	114147899	0	+	.	gene_id "ENSMUSG00000042096.16"; transcript_id "ENSMUST00000112292.9"; gene_type "protein_coding"; gene_name "Dao"; transcript_type "protein_coding"; transcript_name "Dao-202"; exon_number 2; exon_id "ENSMUSE00000450792.3"; level 2; protein_id "ENSMUSP00000107911.3"; transcript_support_level "1"; mgi_id "MGI:94859"; tag "basic"; tag "Ensembl_canonical"; tag "GENCODE_Primary"; tag "appris_principal_1"; tag "CCDS"; ccdsid "CCDS19557.1"; havana_gene "OTTMUSG00000024124.1"; havana_transcript "OTTMUST00000059023.1";
chr5	HAVANA	UTR	114147891	114147899	0	+	.	gene_id "ENSMUSG00000042096.16"; transcript_id "ENSMUST00000086599.11"; gene_type "protein_coding"; gene_name "Dao"; transcript_type "protein_coding"; transcript_name "Dao-201"; exon_number 2; exon_id "ENSMUSE00000450792.3"; level 2; protein_id "ENSMUSP00000083792.5"; transcript_support_level "1"; mgi_id "MGI:94859"; tag "alternative_3_UTR"; tag "basic"; tag "CCDS"; ccdsid "CCDS71641.1"; havana_gene "OTTMUSG00000024124.1"; havana_transcript "OTTMUST00000059024.1";
chr5	HAVANA	UTR	114147891	114147899	0	+	.	gene_id "ENSMUSG00000042096.16"; transcript_id "ENSMUST00000161610.6"; gene_type "protein_coding"; gene_name "Dao"; transcript_type "protein_coding"; transcript_name "Dao-203"; exon_number 2; exon_id "ENSMUSE00000450792.3"; level 2; protein_id "ENSMUSP00000125588.2"; transcript_support_level "1"; mgi_id "MGI:94859"; tag "alternative_5_UTR"; tag "basic"; tag "appris_principal_1"; tag "CCDS"; ccdsid "CCDS19557.1"; havana_gene "OTTMUSG00000024124.1"; havana_transcript "OTTMUST00000059025.1";
chr5	HAVANA	exon	114147891	114148090	0	+	.	gene_id "ENSMUSG00000042096.16"; transcript_id "ENSMUST00000112292.9"; gene_type "protein_coding"; gene_name "Dao"; transcript_type "protein_coding"; transcript_name "Dao-202"; exon_number 2; exon_id "ENSMUSE00000450792.3"; level 2; protein_id "ENSMUSP00000107911.3"; transcript_support_level "1"; mgi_id "MGI:94859"; tag "basic"; tag "Ensembl_canonical"; tag "GENCODE_Primary"; tag "appris_principal_1"; tag "CCDS"; ccdsid "CCDS19557.1"; havana_gene "OTTMUSG00000024124.1"; havana_transcript "OTTMUST00000059023.1";
chr5	HAVANA	exon	114147891	114148090	0	+	.	gene_id "ENSMUSG00000042096.16"; transcript_id "ENSMUST00000086599.11"; gene_type "protein_coding"; gene_name "Dao"; transcript_type "protein_coding"; transcript_name "Dao-201"; exon_number 2; exon_id "ENSMUSE00000450792.3"; level 2; protein_id "ENSMUSP00000083792.5"; transcript_support_level "1"; mgi_id "MGI:94859"; tag "alternative_3_UTR"; tag "basic"; tag "CCDS"; ccdsid "CCDS71641.1"; havana_gene "OTTMUSG00000024124.1"; havana_transcript "OTTMUST00000059024.1";
chr5	HAVANA	exon	114147891	114148090	0	+	.	gene_id "ENSMUSG00000042096.16"; transcript_id "ENSMUST00000161610.6"; gene_type "protein_coding"; gene_name "Dao"; transcript_type "protein_coding"; transcript_name "Dao-203"; exon_number 2; exon_id "ENSMUSE00000450792.3"; level 2; protein_id "ENSMUSP00000125588.2"; transcript_support_level "1"; mgi_id "MGI:94859"; tag "alternative_5_UTR"; tag "basic"; tag "appris_principal_1"; tag "CCDS"; ccdsid "CCDS19557.1"; havana_gene "OTTMUSG00000024124.1"; havana_transcript "OTTMUST00000059025.1";
chr5	ENSEMBL_gcm37	exon	114147891	114148090	0.00951657927024556	+	.	gene_id "ENSMUSG00000042096.16"; transcript_id "ENSMUSG00000042096.16_tx_4"; exon_id "chr5_114147891_114148090_+"; exonnum "2"; txlen "1856";
chr5	ENSEMBL_gcm37	exon	114147891	114148090	0.00194984682003382	+	.	gene_id "ENSMUSG00000042096.16"; transcript_id "ENSMUSG00000042096.16_tx_5"; exon_id "chr5_114147891_114148090_+"; exonnum "2"; txlen "1837";
chr5	HAVANA	start_codon	114147900	114147902	0	+	0	gene_id "ENSMUSG00000042096.16"; transcript_id "ENSMUST00000112292.9"; gene_type "protein_coding"; gene_name "Dao"; transcript_type "protein_coding"; transcript_name "Dao-202"; exon_number 2; exon_id "ENSMUSE00000450792.3"; level 2; protein_id "ENSMUSP00000107911.3"; transcript_support_level "1"; mgi_id "MGI:94859"; tag "basic"; tag "Ensembl_canonical"; tag "GENCODE_Primary"; tag "appris_principal_1"; tag "CCDS"; ccdsid "CCDS19557.1"; havana_gene "OTTMUSG00000024124.1"; havana_transcript "OTTMUST00000059023.1";
chr5	HAVANA	start_codon	114147900	114147902	0	+	0	gene_id "ENSMUSG00000042096.16"; transcript_id "ENSMUST00000086599.11"; gene_type "protein_coding"; gene_name "Dao"; transcript_type "protein_coding"; transcript_name "Dao-201"; exon_number 2; exon_id "ENSMUSE00000450792.3"; level 2; protein_id "ENSMUSP00000083792.5"; transcript_support_level "1"; mgi_id "MGI:94859"; tag "alternative_3_UTR"; tag "basic"; tag "CCDS"; ccdsid "CCDS71641.1"; havana_gene "OTTMUSG00000024124.1"; havana_transcript "OTTMUST00000059024.1";
chr5	HAVANA	start_codon	114147900	114147902	0	+	0	gene_id "ENSMUSG00000042096.16"; transcript_id "ENSMUST00000161610.6"; gene_type "protein_coding"; gene_name "Dao"; transcript_type "protein_coding"; transcript_name "Dao-203"; exon_number 2; exon_id "ENSMUSE00000450792.3"; level 2; protein_id "ENSMUSP00000125588.2"; transcript_support_level "1"; mgi_id "MGI:94859"; tag "alternative_5_UTR"; tag "basic"; tag "appris_principal_1"; tag "CCDS"; ccdsid "CCDS19557.1"; havana_gene "OTTMUSG00000024124.1"; havana_transcript "OTTMUST00000059025.1";
chr5	HAVANA	CDS	114147900	114148090	0	+	0	gene_id "ENSMUSG00000042096.16"; transcript_id "ENSMUST00000112292.9"; gene_type "protein_coding"; gene_name "Dao"; transcript_type "protein_coding"; transcript_name "Dao-202"; exon_number 2; exon_id "ENSMUSE00000450792.3"; level 2; protein_id "ENSMUSP00000107911.3"; transcript_support_level "1"; mgi_id "MGI:94859"; tag "basic"; tag "Ensembl_canonical"; tag "GENCODE_Primary"; tag "appris_principal_1"; tag "CCDS"; ccdsid "CCDS19557.1"; havana_gene "OTTMUSG00000024124.1"; havana_transcript "OTTMUST00000059023.1";
chr5	HAVANA	CDS	114147900	114148090	0	+	0	gene_id "ENSMUSG00000042096.16"; transcript_id "ENSMUST00000086599.11"; gene_type "protein_coding"; gene_name "Dao"; transcript_type "protein_coding"; transcript_name "Dao-201"; exon_number 2; exon_id "ENSMUSE00000450792.3"; level 2; protein_id "ENSMUSP00000083792.5"; transcript_support_level "1"; mgi_id "MGI:94859"; tag "alternative_3_UTR"; tag "basic"; tag "CCDS"; ccdsid "CCDS71641.1"; havana_gene "OTTMUSG00000024124.1"; havana_transcript "OTTMUST00000059024.1";
chr5	HAVANA	CDS	114147900	114148090	0	+	0	gene_id "ENSMUSG00000042096.16"; transcript_id "ENSMUST00000161610.6"; gene_type "protein_coding"; gene_name "Dao"; transcript_type "protein_coding"; transcript_name "Dao-203"; exon_number 2; exon_id "ENSMUSE00000450792.3"; level 2; protein_id "ENSMUSP00000125588.2"; transcript_support_level "1"; mgi_id "MGI:94859"; tag "alternative_5_UTR"; tag "basic"; tag "appris_principal_1"; tag "CCDS"; ccdsid "CCDS19557.1"; havana_gene "OTTMUSG00000024124.1"; havana_transcript "OTTMUST00000059025.1";
chr5	HAVANA	exon	114147952	114148090	0	+	.	gene_id "ENSMUSG00000042096.16"; transcript_id "ENSMUST00000199175.2"; gene_type "protein_coding"; gene_name "Dao"; transcript_type "protein_coding"; transcript_name "Dao-205"; exon_number 1; exon_id "ENSMUSE00001357804.2"; level 2; protein_id "ENSMUSP00000143337.2"; transcript_support_level "3"; mgi_id "MGI:94859"; tag "mRNA_start_NF"; tag "cds_start_NF"; havana_gene "OTTMUSG00000024124.1"; havana_transcript "OTTMUST00000137010.1";
chr5	HAVANA	CDS	114147952	114148090	0	+	2	gene_id "ENSMUSG00000042096.16"; transcript_id "ENSMUST00000199175.2"; gene_type "protein_coding"; gene_name "Dao"; transcript_type "protein_coding"; transcript_name "Dao-205"; exon_number 1; exon_id "ENSMUSE00001357804.2"; level 2; protein_id "ENSMUSP00000143337.2"; transcript_support_level "3"; mgi_id "MGI:94859"; tag "mRNA_start_NF"; tag "cds_start_NF"; havana_gene "OTTMUSG00000024124.1"; havana_transcript "OTTMUST00000137010.1";
chr5	HAVANA	transcript	114147952	114153559	0	+	.	gene_id "ENSMUSG00000042096.16"; transcript_id "ENSMUST00000199175.2"; gene_type "protein_coding"; gene_name "Dao"; transcript_type "protein_coding"; transcript_name "Dao-205"; level 2; protein_id "ENSMUSP00000143337.2"; transcript_support_level "3"; mgi_id "MGI:94859"; tag "mRNA_start_NF"; tag "cds_start_NF"; havana_gene "OTTMUSG00000024124.1"; havana_transcript "OTTMUST00000137010.1";
chr5	HAVANA	exon	114150589	114150703	0	+	.	gene_id "ENSMUSG00000042096.16"; transcript_id "ENSMUST00000112292.9"; gene_type "protein_coding"; gene_name "Dao"; transcript_type "protein_coding"; transcript_name "Dao-202"; exon_number 3; exon_id "ENSMUSE00000450778.2"; level 2; protein_id "ENSMUSP00000107911.3"; transcript_support_level "1"; mgi_id "MGI:94859"; tag "basic"; tag "Ensembl_canonical"; tag "GENCODE_Primary"; tag "appris_principal_1"; tag "CCDS"; ccdsid "CCDS19557.1"; havana_gene "OTTMUSG00000024124.1"; havana_transcript "OTTMUST00000059023.1";
chr5	HAVANA	CDS	114150589	114150703	0	+	1	gene_id "ENSMUSG00000042096.16"; transcript_id "ENSMUST00000112292.9"; gene_type "protein_coding"; gene_name "Dao"; transcript_type "protein_coding"; transcript_name "Dao-202"; exon_number 3; exon_id "ENSMUSE00000450778.2"; level 2; protein_id "ENSMUSP00000107911.3"; transcript_support_level "1"; mgi_id "MGI:94859"; tag "basic"; tag "Ensembl_canonical"; tag "GENCODE_Primary"; tag "appris_principal_1"; tag "CCDS"; ccdsid "CCDS19557.1"; havana_gene "OTTMUSG00000024124.1"; havana_transcript "OTTMUST00000059023.1";
chr5	HAVANA	exon	114150589	114150703	0	+	.	gene_id "ENSMUSG00000042096.16"; transcript_id "ENSMUST00000086599.11"; gene_type "protein_coding"; gene_name "Dao"; transcript_type "protein_coding"; transcript_name "Dao-201"; exon_number 3; exon_id "ENSMUSE00000450778.2"; level 2; protein_id "ENSMUSP00000083792.5"; transcript_support_level "1"; mgi_id "MGI:94859"; tag "alternative_3_UTR"; tag "basic"; tag "CCDS"; ccdsid "CCDS71641.1"; havana_gene "OTTMUSG00000024124.1"; havana_transcript "OTTMUST00000059024.1";
chr5	HAVANA	CDS	114150589	114150703	0	+	1	gene_id "ENSMUSG00000042096.16"; transcript_id "ENSMUST00000086599.11"; gene_type "protein_coding"; gene_name "Dao"; transcript_type "protein_coding"; transcript_name "Dao-201"; exon_number 3; exon_id "ENSMUSE00000450778.2"; level 2; protein_id "ENSMUSP00000083792.5"; transcript_support_level "1"; mgi_id "MGI:94859"; tag "alternative_3_UTR"; tag "basic"; tag "CCDS"; ccdsid "CCDS71641.1"; havana_gene "OTTMUSG00000024124.1"; havana_transcript "OTTMUST00000059024.1";
chr5	HAVANA	exon	114150589	114150703	0	+	.	gene_id "ENSMUSG00000042096.16"; transcript_id "ENSMUST00000161610.6"; gene_type "protein_coding"; gene_name "Dao"; transcript_type "protein_coding"; transcript_name "Dao-203"; exon_number 3; exon_id "ENSMUSE00000450778.2"; level 2; protein_id "ENSMUSP00000125588.2"; transcript_support_level "1"; mgi_id "MGI:94859"; tag "alternative_5_UTR"; tag "basic"; tag "appris_principal_1"; tag "CCDS"; ccdsid "CCDS19557.1"; havana_gene "OTTMUSG00000024124.1"; havana_transcript "OTTMUST00000059025.1";
chr5	HAVANA	CDS	114150589	114150703	0	+	1	gene_id "ENSMUSG00000042096.16"; transcript_id "ENSMUST00000161610.6"; gene_type "protein_coding"; gene_name "Dao"; transcript_type "protein_coding"; transcript_name "Dao-203"; exon_number 3; exon_id "ENSMUSE00000450778.2"; level 2; protein_id "ENSMUSP00000125588.2"; transcript_support_level "1"; mgi_id "MGI:94859"; tag "alternative_5_UTR"; tag "basic"; tag "appris_principal_1"; tag "CCDS"; ccdsid "CCDS19557.1"; havana_gene "OTTMUSG00000024124.1"; havana_transcript "OTTMUST00000059025.1";
chr5	HAVANA	exon	114150589	114150703	0	+	.	gene_id "ENSMUSG00000042096.16"; transcript_id "ENSMUST00000199175.2"; gene_type "protein_coding"; gene_name "Dao"; transcript_type "protein_coding"; transcript_name "Dao-205"; exon_number 2; exon_id "ENSMUSE00000450778.2"; level 2; protein_id "ENSMUSP00000143337.2"; transcript_support_level "3"; mgi_id "MGI:94859"; tag "mRNA_start_NF"; tag "cds_start_NF"; havana_gene "OTTMUSG00000024124.1"; havana_transcript "OTTMUST00000137010.1";
chr5	HAVANA	CDS	114150589	114150703	0	+	1	gene_id "ENSMUSG00000042096.16"; transcript_id "ENSMUST00000199175.2"; gene_type "protein_coding"; gene_name "Dao"; transcript_type "protein_coding"; transcript_name "Dao-205"; exon_number 2; exon_id "ENSMUSE00000450778.2"; level 2; protein_id "ENSMUSP00000143337.2"; transcript_support_level "3"; mgi_id "MGI:94859"; tag "mRNA_start_NF"; tag "cds_start_NF"; havana_gene "OTTMUSG00000024124.1"; havana_transcript "OTTMUST00000137010.1";
chr5	ENSEMBL_gcm37	exon	114150589	114150703	0.00951657927024556	+	.	gene_id "ENSMUSG00000042096.16"; transcript_id "ENSMUSG00000042096.16_tx_4"; exon_id "chr5_114150589_114150703_+"; exonnum "3"; txlen "1856";
chr5	ENSEMBL_gcm37	exon	114150589	114150703	0.00194984682003382	+	.	gene_id "ENSMUSG00000042096.16"; transcript_id "ENSMUSG00000042096.16_tx_5"; exon_id "chr5_114150589_114150703_+"; exonnum "3"; txlen "1837";
chr5	HAVANA	exon	114151990	114152066	0	+	.	gene_id "ENSMUSG00000042096.16"; transcript_id "ENSMUST00000112292.9"; gene_type "protein_coding"; gene_name "Dao"; transcript_type "protein_coding"; transcript_name "Dao-202"; exon_number 4; exon_id "ENSMUSE00000274074.2"; level 2; protein_id "ENSMUSP00000107911.3"; transcript_support_level "1"; mgi_id "MGI:94859"; tag "basic"; tag "Ensembl_canonical"; tag "GENCODE_Primary"; tag "appris_principal_1"; tag "CCDS"; ccdsid "CCDS19557.1"; havana_gene "OTTMUSG00000024124.1"; havana_transcript "OTTMUST00000059023.1";
chr5	HAVANA	CDS	114151990	114152066	0	+	0	gene_id "ENSMUSG00000042096.16"; transcript_id "ENSMUST00000112292.9"; gene_type "protein_coding"; gene_name "Dao"; transcript_type "protein_coding"; transcript_name "Dao-202"; exon_number 4; exon_id "ENSMUSE00000274074.2"; level 2; protein_id "ENSMUSP00000107911.3"; transcript_support_level "1"; mgi_id "MGI:94859"; tag "basic"; tag "Ensembl_canonical"; tag "GENCODE_Primary"; tag "appris_principal_1"; tag "CCDS"; ccdsid "CCDS19557.1"; havana_gene "OTTMUSG00000024124.1"; havana_transcript "OTTMUST00000059023.1";
chr5	HAVANA	exon	114151990	114152066	0	+	.	gene_id "ENSMUSG00000042096.16"; transcript_id "ENSMUST00000086599.11"; gene_type "protein_coding"; gene_name "Dao"; transcript_type "protein_coding"; transcript_name "Dao-201"; exon_number 4; exon_id "ENSMUSE00000274074.2"; level 2; protein_id "ENSMUSP00000083792.5"; transcript_support_level "1"; mgi_id "MGI:94859"; tag "alternative_3_UTR"; tag "basic"; tag "CCDS"; ccdsid "CCDS71641.1"; havana_gene "OTTMUSG00000024124.1"; havana_transcript "OTTMUST00000059024.1";
chr5	HAVANA	CDS	114151990	114152066	0	+	0	gene_id "ENSMUSG00000042096.16"; transcript_id "ENSMUST00000086599.11"; gene_type "protein_coding"; gene_name "Dao"; transcript_type "protein_coding"; transcript_name "Dao-201"; exon_number 4; exon_id "ENSMUSE00000274074.2"; level 2; protein_id "ENSMUSP00000083792.5"; transcript_support_level "1"; mgi_id "MGI:94859"; tag "alternative_3_UTR"; tag "basic"; tag "CCDS"; ccdsid "CCDS71641.1"; havana_gene "OTTMUSG00000024124.1"; havana_transcript "OTTMUST00000059024.1";
chr5	HAVANA	exon	114151990	114152066	0	+	.	gene_id "ENSMUSG00000042096.16"; transcript_id "ENSMUST00000161610.6"; gene_type "protein_coding"; gene_name "Dao"; transcript_type "protein_coding"; transcript_name "Dao-203"; exon_number 4; exon_id "ENSMUSE00000274074.2"; level 2; protein_id "ENSMUSP00000125588.2"; transcript_support_level "1"; mgi_id "MGI:94859"; tag "alternative_5_UTR"; tag "basic"; tag "appris_principal_1"; tag "CCDS"; ccdsid "CCDS19557.1"; havana_gene "OTTMUSG00000024124.1"; havana_transcript "OTTMUST00000059025.1";
chr5	HAVANA	CDS	114151990	114152066	0	+	0	gene_id "ENSMUSG00000042096.16"; transcript_id "ENSMUST00000161610.6"; gene_type "protein_coding"; gene_name "Dao"; transcript_type "protein_coding"; transcript_name "Dao-203"; exon_number 4; exon_id "ENSMUSE00000274074.2"; level 2; protein_id "ENSMUSP00000125588.2"; transcript_support_level "1"; mgi_id "MGI:94859"; tag "alternative_5_UTR"; tag "basic"; tag "appris_principal_1"; tag "CCDS"; ccdsid "CCDS19557.1"; havana_gene "OTTMUSG00000024124.1"; havana_transcript "OTTMUST00000059025.1";
chr5	HAVANA	exon	114151990	114152066	0	+	.	gene_id "ENSMUSG00000042096.16"; transcript_id "ENSMUST00000199175.2"; gene_type "protein_coding"; gene_name "Dao"; transcript_type "protein_coding"; transcript_name "Dao-205"; exon_number 3; exon_id "ENSMUSE00000274074.2"; level 2; protein_id "ENSMUSP00000143337.2"; transcript_support_level "3"; mgi_id "MGI:94859"; tag "mRNA_start_NF"; tag "cds_start_NF"; havana_gene "OTTMUSG00000024124.1"; havana_transcript "OTTMUST00000137010.1";
chr5	HAVANA	CDS	114151990	114152066	0	+	0	gene_id "ENSMUSG00000042096.16"; transcript_id "ENSMUST00000199175.2"; gene_type "protein_coding"; gene_name "Dao"; transcript_type "protein_coding"; transcript_name "Dao-205"; exon_number 3; exon_id "ENSMUSE00000274074.2"; level 2; protein_id "ENSMUSP00000143337.2"; transcript_support_level "3"; mgi_id "MGI:94859"; tag "mRNA_start_NF"; tag "cds_start_NF"; havana_gene "OTTMUSG00000024124.1"; havana_transcript "OTTMUST00000137010.1";
chr5	ENSEMBL_gcm37	exon	114151990	114152066	0.00951657927024556	+	.	gene_id "ENSMUSG00000042096.16"; transcript_id "ENSMUSG00000042096.16_tx_4"; exon_id "chr5_114151990_114152066_+"; exonnum "4"; txlen "1856";
chr5	ENSEMBL_gcm37	exon	114151990	114152066	0.00194984682003382	+	.	gene_id "ENSMUSG00000042096.16"; transcript_id "ENSMUSG00000042096.16_tx_5"; exon_id "chr5_114151990_114152066_+"; exonnum "4"; txlen "1837";
chr5	HAVANA	exon	114153206	114153271	0	+	.	gene_id "ENSMUSG00000042096.16"; transcript_id "ENSMUST00000112292.9"; gene_type "protein_coding"; gene_name "Dao"; transcript_type "protein_coding"; transcript_name "Dao-202"; exon_number 5; exon_id "ENSMUSE00000274065.2"; level 2; protein_id "ENSMUSP00000107911.3"; transcript_support_level "1"; mgi_id "MGI:94859"; tag "basic"; tag "Ensembl_canonical"; tag "GENCODE_Primary"; tag "appris_principal_1"; tag "CCDS"; ccdsid "CCDS19557.1"; havana_gene "OTTMUSG00000024124.1"; havana_transcript "OTTMUST00000059023.1";
chr5	HAVANA	CDS	114153206	114153271	0	+	1	gene_id "ENSMUSG00000042096.16"; transcript_id "ENSMUST00000112292.9"; gene_type "protein_coding"; gene_name "Dao"; transcript_type "protein_coding"; transcript_name "Dao-202"; exon_number 5; exon_id "ENSMUSE00000274065.2"; level 2; protein_id "ENSMUSP00000107911.3"; transcript_support_level "1"; mgi_id "MGI:94859"; tag "basic"; tag "Ensembl_canonical"; tag "GENCODE_Primary"; tag "appris_principal_1"; tag "CCDS"; ccdsid "CCDS19557.1"; havana_gene "OTTMUSG00000024124.1"; havana_transcript "OTTMUST00000059023.1";
chr5	HAVANA	exon	114153206	114153271	0	+	.	gene_id "ENSMUSG00000042096.16"; transcript_id "ENSMUST00000086599.11"; gene_type "protein_coding"; gene_name "Dao"; transcript_type "protein_coding"; transcript_name "Dao-201"; exon_number 5; exon_id "ENSMUSE00000274065.2"; level 2; protein_id "ENSMUSP00000083792.5"; transcript_support_level "1"; mgi_id "MGI:94859"; tag "alternative_3_UTR"; tag "basic"; tag "CCDS"; ccdsid "CCDS71641.1"; havana_gene "OTTMUSG00000024124.1"; havana_transcript "OTTMUST00000059024.1";
chr5	HAVANA	CDS	114153206	114153271	0	+	1	gene_id "ENSMUSG00000042096.16"; transcript_id "ENSMUST00000086599.11"; gene_type "protein_coding"; gene_name "Dao"; transcript_type "protein_coding"; transcript_name "Dao-201"; exon_number 5; exon_id "ENSMUSE00000274065.2"; level 2; protein_id "ENSMUSP00000083792.5"; transcript_support_level "1"; mgi_id "MGI:94859"; tag "alternative_3_UTR"; tag "basic"; tag "CCDS"; ccdsid "CCDS71641.1"; havana_gene "OTTMUSG00000024124.1"; havana_transcript "OTTMUST00000059024.1";
chr5	HAVANA	exon	114153206	114153271	0	+	.	gene_id "ENSMUSG00000042096.16"; transcript_id "ENSMUST00000161610.6"; gene_type "protein_coding"; gene_name "Dao"; transcript_type "protein_coding"; transcript_name "Dao-203"; exon_number 5; exon_id "ENSMUSE00000274065.2"; level 2; protein_id "ENSMUSP00000125588.2"; transcript_support_level "1"; mgi_id "MGI:94859"; tag "alternative_5_UTR"; tag "basic"; tag "appris_principal_1"; tag "CCDS"; ccdsid "CCDS19557.1"; havana_gene "OTTMUSG00000024124.1"; havana_transcript "OTTMUST00000059025.1";
chr5	HAVANA	CDS	114153206	114153271	0	+	1	gene_id "ENSMUSG00000042096.16"; transcript_id "ENSMUST00000161610.6"; gene_type "protein_coding"; gene_name "Dao"; transcript_type "protein_coding"; transcript_name "Dao-203"; exon_number 5; exon_id "ENSMUSE00000274065.2"; level 2; protein_id "ENSMUSP00000125588.2"; transcript_support_level "1"; mgi_id "MGI:94859"; tag "alternative_5_UTR"; tag "basic"; tag "appris_principal_1"; tag "CCDS"; ccdsid "CCDS19557.1"; havana_gene "OTTMUSG00000024124.1"; havana_transcript "OTTMUST00000059025.1";
chr5	ENSEMBL_gcm37	exon	114153206	114153271	0.00951657927024556	+	.	gene_id "ENSMUSG00000042096.16"; transcript_id "ENSMUSG00000042096.16_tx_4"; exon_id "chr5_114153206_114153271_+"; exonnum "5"; txlen "1856";
chr5	ENSEMBL_gcm37	exon	114153206	114153271	0.00194984682003382	+	.	gene_id "ENSMUSG00000042096.16"; transcript_id "ENSMUSG00000042096.16_tx_5"; exon_id "chr5_114153206_114153271_+"; exonnum "5"; txlen "1837";
chr5	HAVANA	CDS	114153206	114153272	0	+	1	gene_id "ENSMUSG00000042096.16"; transcript_id "ENSMUST00000199175.2"; gene_type "protein_coding"; gene_name "Dao"; transcript_type "protein_coding"; transcript_name "Dao-205"; exon_number 4; exon_id "ENSMUSE00001350855.2"; level 2; protein_id "ENSMUSP00000143337.2"; transcript_support_level "3"; mgi_id "MGI:94859"; tag "mRNA_start_NF"; tag "cds_start_NF"; havana_gene "OTTMUSG00000024124.1"; havana_transcript "OTTMUST00000137010.1";
chr5	HAVANA	exon	114153206	114153559	0	+	.	gene_id "ENSMUSG00000042096.16"; transcript_id "ENSMUST00000199175.2"; gene_type "protein_coding"; gene_name "Dao"; transcript_type "protein_coding"; transcript_name "Dao-205"; exon_number 4; exon_id "ENSMUSE00001350855.2"; level 2; protein_id "ENSMUSP00000143337.2"; transcript_support_level "3"; mgi_id "MGI:94859"; tag "mRNA_start_NF"; tag "cds_start_NF"; havana_gene "OTTMUSG00000024124.1"; havana_transcript "OTTMUST00000137010.1";
chr5	HAVANA	stop_codon	114153273	114153275	0	+	0	gene_id "ENSMUSG00000042096.16"; transcript_id "ENSMUST00000199175.2"; gene_type "protein_coding"; gene_name "Dao"; transcript_type "protein_coding"; transcript_name "Dao-205"; exon_number 4; exon_id "ENSMUSE00001350855.2"; level 2; protein_id "ENSMUSP00000143337.2"; transcript_support_level "3"; mgi_id "MGI:94859"; tag "mRNA_start_NF"; tag "cds_start_NF"; havana_gene "OTTMUSG00000024124.1"; havana_transcript "OTTMUST00000137010.1";
chr5	HAVANA	UTR	114153273	114153559	0	+	.	gene_id "ENSMUSG00000042096.16"; transcript_id "ENSMUST00000199175.2"; gene_type "protein_coding"; gene_name "Dao"; transcript_type "protein_coding"; transcript_name "Dao-205"; exon_number 4; exon_id "ENSMUSE00001350855.2"; level 2; protein_id "ENSMUSP00000143337.2"; transcript_support_level "3"; mgi_id "MGI:94859"; tag "mRNA_start_NF"; tag "cds_start_NF"; havana_gene "OTTMUSG00000024124.1"; havana_transcript "OTTMUST00000137010.1";
chr5	HAVANA	exon	114155153	114155771	0	+	.	gene_id "ENSMUSG00000042096.16"; transcript_id "ENSMUST00000162214.2"; gene_type "protein_coding"; gene_name "Dao"; transcript_type "retained_intron"; transcript_name "Dao-204"; exon_number 1; exon_id "ENSMUSE00000869049.2"; level 2; transcript_support_level "5"; mgi_id "MGI:94859"; havana_gene "OTTMUSG00000024124.1"; havana_transcript "OTTMUST00000059026.1";
chr5	HAVANA	transcript	114155153	114158065	0	+	.	gene_id "ENSMUSG00000042096.16"; transcript_id "ENSMUST00000162214.2"; gene_type "protein_coding"; gene_name "Dao"; transcript_type "retained_intron"; transcript_name "Dao-204"; level 2; transcript_support_level "5"; mgi_id "MGI:94859"; havana_gene "OTTMUSG00000024124.1"; havana_transcript "OTTMUST00000059026.1";
chr5	HAVANA	exon	114155717	114155771	0	+	.	gene_id "ENSMUSG00000042096.16"; transcript_id "ENSMUST00000112292.9"; gene_type "protein_coding"; gene_name "Dao"; transcript_type "protein_coding"; transcript_name "Dao-202"; exon_number 6; exon_id "ENSMUSE00000274059.2"; level 2; protein_id "ENSMUSP00000107911.3"; transcript_support_level "1"; mgi_id "MGI:94859"; tag "basic"; tag "Ensembl_canonical"; tag "GENCODE_Primary"; tag "appris_principal_1"; tag "CCDS"; ccdsid "CCDS19557.1"; havana_gene "OTTMUSG00000024124.1"; havana_transcript "OTTMUST00000059023.1";
chr5	HAVANA	CDS	114155717	114155771	0	+	1	gene_id "ENSMUSG00000042096.16"; transcript_id "ENSMUST00000112292.9"; gene_type "protein_coding"; gene_name "Dao"; transcript_type "protein_coding"; transcript_name "Dao-202"; exon_number 6; exon_id "ENSMUSE00000274059.2"; level 2; protein_id "ENSMUSP00000107911.3"; transcript_support_level "1"; mgi_id "MGI:94859"; tag "basic"; tag "Ensembl_canonical"; tag "GENCODE_Primary"; tag "appris_principal_1"; tag "CCDS"; ccdsid "CCDS19557.1"; havana_gene "OTTMUSG00000024124.1"; havana_transcript "OTTMUST00000059023.1";
chr5	HAVANA	exon	114155717	114155771	0	+	.	gene_id "ENSMUSG00000042096.16"; transcript_id "ENSMUST00000086599.11"; gene_type "protein_coding"; gene_name "Dao"; transcript_type "protein_coding"; transcript_name "Dao-201"; exon_number 6; exon_id "ENSMUSE00000274059.2"; level 2; protein_id "ENSMUSP00000083792.5"; transcript_support_level "1"; mgi_id "MGI:94859"; tag "alternative_3_UTR"; tag "basic"; tag "CCDS"; ccdsid "CCDS71641.1"; havana_gene "OTTMUSG00000024124.1"; havana_transcript "OTTMUST00000059024.1";
chr5	HAVANA	CDS	114155717	114155771	0	+	1	gene_id "ENSMUSG00000042096.16"; transcript_id "ENSMUST00000086599.11"; gene_type "protein_coding"; gene_name "Dao"; transcript_type "protein_coding"; transcript_name "Dao-201"; exon_number 6; exon_id "ENSMUSE00000274059.2"; level 2; protein_id "ENSMUSP00000083792.5"; transcript_support_level "1"; mgi_id "MGI:94859"; tag "alternative_3_UTR"; tag "basic"; tag "CCDS"; ccdsid "CCDS71641.1"; havana_gene "OTTMUSG00000024124.1"; havana_transcript "OTTMUST00000059024.1";
chr5	HAVANA	exon	114155717	114155771	0	+	.	gene_id "ENSMUSG00000042096.16"; transcript_id "ENSMUST00000161610.6"; gene_type "protein_coding"; gene_name "Dao"; transcript_type "protein_coding"; transcript_name "Dao-203"; exon_number 6; exon_id "ENSMUSE00000274059.2"; level 2; protein_id "ENSMUSP00000125588.2"; transcript_support_level "1"; mgi_id "MGI:94859"; tag "alternative_5_UTR"; tag "basic"; tag "appris_principal_1"; tag "CCDS"; ccdsid "CCDS19557.1"; havana_gene "OTTMUSG00000024124.1"; havana_transcript "OTTMUST00000059025.1";
chr5	HAVANA	CDS	114155717	114155771	0	+	1	gene_id "ENSMUSG00000042096.16"; transcript_id "ENSMUST00000161610.6"; gene_type "protein_coding"; gene_name "Dao"; transcript_type "protein_coding"; transcript_name "Dao-203"; exon_number 6; exon_id "ENSMUSE00000274059.2"; level 2; protein_id "ENSMUSP00000125588.2"; transcript_support_level "1"; mgi_id "MGI:94859"; tag "alternative_5_UTR"; tag "basic"; tag "appris_principal_1"; tag "CCDS"; ccdsid "CCDS19557.1"; havana_gene "OTTMUSG00000024124.1"; havana_transcript "OTTMUST00000059025.1";
chr5	ENSEMBL_gcm37	exon	114155717	114155771	0.00951657927024556	+	.	gene_id "ENSMUSG00000042096.16"; transcript_id "ENSMUSG00000042096.16_tx_4"; exon_id "chr5_114155717_114155771_+"; exonnum "6"; txlen "1856";
chr5	ENSEMBL_gcm37	exon	114155717	114155771	0.00194984682003382	+	.	gene_id "ENSMUSG00000042096.16"; transcript_id "ENSMUSG00000042096.16_tx_5"; exon_id "chr5_114155717_114155771_+"; exonnum "6"; txlen "1837";
chr5	HAVANA	exon	114157073	114157174	0	+	.	gene_id "ENSMUSG00000042096.16"; transcript_id "ENSMUST00000112292.9"; gene_type "protein_coding"; gene_name "Dao"; transcript_type "protein_coding"; transcript_name "Dao-202"; exon_number 7; exon_id "ENSMUSE00001216687.2"; level 2; protein_id "ENSMUSP00000107911.3"; transcript_support_level "1"; mgi_id "MGI:94859"; tag "basic"; tag "Ensembl_canonical"; tag "GENCODE_Primary"; tag "appris_principal_1"; tag "CCDS"; ccdsid "CCDS19557.1"; havana_gene "OTTMUSG00000024124.1"; havana_transcript "OTTMUST00000059023.1";
chr5	HAVANA	CDS	114157073	114157174	0	+	0	gene_id "ENSMUSG00000042096.16"; transcript_id "ENSMUST00000112292.9"; gene_type "protein_coding"; gene_name "Dao"; transcript_type "protein_coding"; transcript_name "Dao-202"; exon_number 7; exon_id "ENSMUSE00001216687.2"; level 2; protein_id "ENSMUSP00000107911.3"; transcript_support_level "1"; mgi_id "MGI:94859"; tag "basic"; tag "Ensembl_canonical"; tag "GENCODE_Primary"; tag "appris_principal_1"; tag "CCDS"; ccdsid "CCDS19557.1"; havana_gene "OTTMUSG00000024124.1"; havana_transcript "OTTMUST00000059023.1";
chr5	HAVANA	exon	114157073	114157174	0	+	.	gene_id "ENSMUSG00000042096.16"; transcript_id "ENSMUST00000086599.11"; gene_type "protein_coding"; gene_name "Dao"; transcript_type "protein_coding"; transcript_name "Dao-201"; exon_number 7; exon_id "ENSMUSE00001216687.2"; level 2; protein_id "ENSMUSP00000083792.5"; transcript_support_level "1"; mgi_id "MGI:94859"; tag "alternative_3_UTR"; tag "basic"; tag "CCDS"; ccdsid "CCDS71641.1"; havana_gene "OTTMUSG00000024124.1"; havana_transcript "OTTMUST00000059024.1";
chr5	HAVANA	CDS	114157073	114157174	0	+	0	gene_id "ENSMUSG00000042096.16"; transcript_id "ENSMUST00000086599.11"; gene_type "protein_coding"; gene_name "Dao"; transcript_type "protein_coding"; transcript_name "Dao-201"; exon_number 7; exon_id "ENSMUSE00001216687.2"; level 2; protein_id "ENSMUSP00000083792.5"; transcript_support_level "1"; mgi_id "MGI:94859"; tag "alternative_3_UTR"; tag "basic"; tag "CCDS"; ccdsid "CCDS71641.1"; havana_gene "OTTMUSG00000024124.1"; havana_transcript "OTTMUST00000059024.1";
chr5	HAVANA	exon	114157073	114157174	0	+	.	gene_id "ENSMUSG00000042096.16"; transcript_id "ENSMUST00000161610.6"; gene_type "protein_coding"; gene_name "Dao"; transcript_type "protein_coding"; transcript_name "Dao-203"; exon_number 7; exon_id "ENSMUSE00001216687.2"; level 2; protein_id "ENSMUSP00000125588.2"; transcript_support_level "1"; mgi_id "MGI:94859"; tag "alternative_5_UTR"; tag "basic"; tag "appris_principal_1"; tag "CCDS"; ccdsid "CCDS19557.1"; havana_gene "OTTMUSG00000024124.1"; havana_transcript "OTTMUST00000059025.1";
chr5	HAVANA	CDS	114157073	114157174	0	+	0	gene_id "ENSMUSG00000042096.16"; transcript_id "ENSMUST00000161610.6"; gene_type "protein_coding"; gene_name "Dao"; transcript_type "protein_coding"; transcript_name "Dao-203"; exon_number 7; exon_id "ENSMUSE00001216687.2"; level 2; protein_id "ENSMUSP00000125588.2"; transcript_support_level "1"; mgi_id "MGI:94859"; tag "alternative_5_UTR"; tag "basic"; tag "appris_principal_1"; tag "CCDS"; ccdsid "CCDS19557.1"; havana_gene "OTTMUSG00000024124.1"; havana_transcript "OTTMUST00000059025.1";
chr5	HAVANA	exon	114157073	114157174	0	+	.	gene_id "ENSMUSG00000042096.16"; transcript_id "ENSMUST00000162214.2"; gene_type "protein_coding"; gene_name "Dao"; transcript_type "retained_intron"; transcript_name "Dao-204"; exon_number 2; exon_id "ENSMUSE00001308282.2"; level 2; transcript_support_level "5"; mgi_id "MGI:94859"; havana_gene "OTTMUSG00000024124.1"; havana_transcript "OTTMUST00000059026.1";
chr5	ENSEMBL_gcm37	exon	114157073	114157174	0.00951657927024556	+	.	gene_id "ENSMUSG00000042096.16"; transcript_id "ENSMUSG00000042096.16_tx_4"; exon_id "chr5_114157073_114157174_+"; exonnum "7"; txlen "1856";
chr5	ENSEMBL_gcm37	exon	114157073	114157174	0.00194984682003382	+	.	gene_id "ENSMUSG00000042096.16"; transcript_id "ENSMUSG00000042096.16_tx_5"; exon_id "chr5_114157073_114157174_+"; exonnum "7"; txlen "1837";
chr5	HAVANA	exon	114157986	114158065	0	+	.	gene_id "ENSMUSG00000042096.16"; transcript_id "ENSMUST00000162214.2"; gene_type "protein_coding"; gene_name "Dao"; transcript_type "retained_intron"; transcript_name "Dao-204"; exon_number 3; exon_id "ENSMUSE00000851458.2"; level 2; transcript_support_level "5"; mgi_id "MGI:94859"; havana_gene "OTTMUSG00000024124.1"; havana_transcript "OTTMUST00000059026.1";
chr5	HAVANA	exon	114157986	114158068	0	+	.	gene_id "ENSMUSG00000042096.16"; transcript_id "ENSMUST00000112292.9"; gene_type "protein_coding"; gene_name "Dao"; transcript_type "protein_coding"; transcript_name "Dao-202"; exon_number 8; exon_id "ENSMUSE00000274044.2"; level 2; protein_id "ENSMUSP00000107911.3"; transcript_support_level "1"; mgi_id "MGI:94859"; tag "basic"; tag "Ensembl_canonical"; tag "GENCODE_Primary"; tag "appris_principal_1"; tag "CCDS"; ccdsid "CCDS19557.1"; havana_gene "OTTMUSG00000024124.1"; havana_transcript "OTTMUST00000059023.1";
chr5	HAVANA	CDS	114157986	114158068	0	+	0	gene_id "ENSMUSG00000042096.16"; transcript_id "ENSMUST00000112292.9"; gene_type "protein_coding"; gene_name "Dao"; transcript_type "protein_coding"; transcript_name "Dao-202"; exon_number 8; exon_id "ENSMUSE00000274044.2"; level 2; protein_id "ENSMUSP00000107911.3"; transcript_support_level "1"; mgi_id "MGI:94859"; tag "basic"; tag "Ensembl_canonical"; tag "GENCODE_Primary"; tag "appris_principal_1"; tag "CCDS"; ccdsid "CCDS19557.1"; havana_gene "OTTMUSG00000024124.1"; havana_transcript "OTTMUST00000059023.1";
chr5	HAVANA	exon	114157986	114158068	0	+	.	gene_id "ENSMUSG00000042096.16"; transcript_id "ENSMUST00000086599.11"; gene_type "protein_coding"; gene_name "Dao"; transcript_type "protein_coding"; transcript_name "Dao-201"; exon_number 8; exon_id "ENSMUSE00000274044.2"; level 2; protein_id "ENSMUSP00000083792.5"; transcript_support_level "1"; mgi_id "MGI:94859"; tag "alternative_3_UTR"; tag "basic"; tag "CCDS"; ccdsid "CCDS71641.1"; havana_gene "OTTMUSG00000024124.1"; havana_transcript "OTTMUST00000059024.1";
chr5	HAVANA	CDS	114157986	114158068	0	+	0	gene_id "ENSMUSG00000042096.16"; transcript_id "ENSMUST00000086599.11"; gene_type "protein_coding"; gene_name "Dao"; transcript_type "protein_coding"; transcript_name "Dao-201"; exon_number 8; exon_id "ENSMUSE00000274044.2"; level 2; protein_id "ENSMUSP00000083792.5"; transcript_support_level "1"; mgi_id "MGI:94859"; tag "alternative_3_UTR"; tag "basic"; tag "CCDS"; ccdsid "CCDS71641.1"; havana_gene "OTTMUSG00000024124.1"; havana_transcript "OTTMUST00000059024.1";
chr5	HAVANA	exon	114157986	114158068	0	+	.	gene_id "ENSMUSG00000042096.16"; transcript_id "ENSMUST00000161610.6"; gene_type "protein_coding"; gene_name "Dao"; transcript_type "protein_coding"; transcript_name "Dao-203"; exon_number 8; exon_id "ENSMUSE00000274044.2"; level 2; protein_id "ENSMUSP00000125588.2"; transcript_support_level "1"; mgi_id "MGI:94859"; tag "alternative_5_UTR"; tag "basic"; tag "appris_principal_1"; tag "CCDS"; ccdsid "CCDS19557.1"; havana_gene "OTTMUSG00000024124.1"; havana_transcript "OTTMUST00000059025.1";
chr5	HAVANA	CDS	114157986	114158068	0	+	0	gene_id "ENSMUSG00000042096.16"; transcript_id "ENSMUST00000161610.6"; gene_type "protein_coding"; gene_name "Dao"; transcript_type "protein_coding"; transcript_name "Dao-203"; exon_number 8; exon_id "ENSMUSE00000274044.2"; level 2; protein_id "ENSMUSP00000125588.2"; transcript_support_level "1"; mgi_id "MGI:94859"; tag "alternative_5_UTR"; tag "basic"; tag "appris_principal_1"; tag "CCDS"; ccdsid "CCDS19557.1"; havana_gene "OTTMUSG00000024124.1"; havana_transcript "OTTMUST00000059025.1";
chr5	ENSEMBL_gcm37	exon	114157986	114158068	0.00951657927024556	+	.	gene_id "ENSMUSG00000042096.16"; transcript_id "ENSMUSG00000042096.16_tx_4"; exon_id "chr5_114157986_114158068_+"; exonnum "8"; txlen "1856";
chr5	ENSEMBL_gcm37	exon	114157986	114158068	0.00194984682003382	+	.	gene_id "ENSMUSG00000042096.16"; transcript_id "ENSMUSG00000042096.16_tx_5"; exon_id "chr5_114157986_114158068_+"; exonnum "8"; txlen "1837";
chr5	sragcm37_mid	exon	114158157	114158253	0.00951657927024556	+	.	gene_id "ENSMUSG00000042096.16"; transcript_id "ENSMUSG00000042096.16_tx_4"; exon_id "chr5_114158157_114158253_+"; exonnum "9"; txlen "1856";
chr5	sragcm37_mid	exon	114158157	114158253	0.00194984682003382	+	.	gene_id "ENSMUSG00000042096.16"; transcript_id "ENSMUSG00000042096.16_tx_5"; exon_id "chr5_114158157_114158253_+"; exonnum "9"; txlen "1837";
chr5	HAVANA	exon	114158985	114159102	0	+	.	gene_id "ENSMUSG00000042096.16"; transcript_id "ENSMUST00000112292.9"; gene_type "protein_coding"; gene_name "Dao"; transcript_type "protein_coding"; transcript_name "Dao-202"; exon_number 9; exon_id "ENSMUSE00000274030.2"; level 2; protein_id "ENSMUSP00000107911.3"; transcript_support_level "1"; mgi_id "MGI:94859"; tag "basic"; tag "Ensembl_canonical"; tag "GENCODE_Primary"; tag "appris_principal_1"; tag "CCDS"; ccdsid "CCDS19557.1"; havana_gene "OTTMUSG00000024124.1"; havana_transcript "OTTMUST00000059023.1";
chr5	HAVANA	CDS	114158985	114159102	0	+	1	gene_id "ENSMUSG00000042096.16"; transcript_id "ENSMUST00000112292.9"; gene_type "protein_coding"; gene_name "Dao"; transcript_type "protein_coding"; transcript_name "Dao-202"; exon_number 9; exon_id "ENSMUSE00000274030.2"; level 2; protein_id "ENSMUSP00000107911.3"; transcript_support_level "1"; mgi_id "MGI:94859"; tag "basic"; tag "Ensembl_canonical"; tag "GENCODE_Primary"; tag "appris_principal_1"; tag "CCDS"; ccdsid "CCDS19557.1"; havana_gene "OTTMUSG00000024124.1"; havana_transcript "OTTMUST00000059023.1";
chr5	HAVANA	exon	114158985	114159102	0	+	.	gene_id "ENSMUSG00000042096.16"; transcript_id "ENSMUST00000161610.6"; gene_type "protein_coding"; gene_name "Dao"; transcript_type "protein_coding"; transcript_name "Dao-203"; exon_number 9; exon_id "ENSMUSE00000274030.2"; level 2; protein_id "ENSMUSP00000125588.2"; transcript_support_level "1"; mgi_id "MGI:94859"; tag "alternative_5_UTR"; tag "basic"; tag "appris_principal_1"; tag "CCDS"; ccdsid "CCDS19557.1"; havana_gene "OTTMUSG00000024124.1"; havana_transcript "OTTMUST00000059025.1";
chr5	HAVANA	CDS	114158985	114159102	0	+	1	gene_id "ENSMUSG00000042096.16"; transcript_id "ENSMUST00000161610.6"; gene_type "protein_coding"; gene_name "Dao"; transcript_type "protein_coding"; transcript_name "Dao-203"; exon_number 9; exon_id "ENSMUSE00000274030.2"; level 2; protein_id "ENSMUSP00000125588.2"; transcript_support_level "1"; mgi_id "MGI:94859"; tag "alternative_5_UTR"; tag "basic"; tag "appris_principal_1"; tag "CCDS"; ccdsid "CCDS19557.1"; havana_gene "OTTMUSG00000024124.1"; havana_transcript "OTTMUST00000059025.1";
chr5	ENSEMBL_gcm37	exon	114158985	114159102	0.00951657927024556	+	.	gene_id "ENSMUSG00000042096.16"; transcript_id "ENSMUSG00000042096.16_tx_4"; exon_id "chr5_114158985_114159102_+"; exonnum "10"; txlen "1856";
chr5	ENSEMBL_gcm37	exon	114158985	114159102	0.00194984682003382	+	.	gene_id "ENSMUSG00000042096.16"; transcript_id "ENSMUSG00000042096.16_tx_5"; exon_id "chr5_114158985_114159102_+"; exonnum "10"; txlen "1837";
chr5	HAVANA	CDS	114161889	114161946	0	+	1	gene_id "ENSMUSG00000042096.16"; transcript_id "ENSMUST00000086599.11"; gene_type "protein_coding"; gene_name "Dao"; transcript_type "protein_coding"; transcript_name "Dao-201"; exon_number 9; exon_id "ENSMUSE00001240506.2"; level 2; protein_id "ENSMUSP00000083792.5"; transcript_support_level "1"; mgi_id "MGI:94859"; tag "alternative_3_UTR"; tag "basic"; tag "CCDS"; ccdsid "CCDS71641.1"; havana_gene "OTTMUSG00000024124.1"; havana_transcript "OTTMUST00000059024.1";
chr5	HAVANA	exon	114161889	114161987	0	+	.	gene_id "ENSMUSG00000042096.16"; transcript_id "ENSMUST00000112292.9"; gene_type "protein_coding"; gene_name "Dao"; transcript_type "protein_coding"; transcript_name "Dao-202"; exon_number 10; exon_id "ENSMUSE00001216410.2"; level 2; protein_id "ENSMUSP00000107911.3"; transcript_support_level "1"; mgi_id "MGI:94859"; tag "basic"; tag "Ensembl_canonical"; tag "GENCODE_Primary"; tag "appris_principal_1"; tag "CCDS"; ccdsid "CCDS19557.1"; havana_gene "OTTMUSG00000024124.1"; havana_transcript "OTTMUST00000059023.1";
chr5	HAVANA	CDS	114161889	114161987	0	+	0	gene_id "ENSMUSG00000042096.16"; transcript_id "ENSMUST00000112292.9"; gene_type "protein_coding"; gene_name "Dao"; transcript_type "protein_coding"; transcript_name "Dao-202"; exon_number 10; exon_id "ENSMUSE00001216410.2"; level 2; protein_id "ENSMUSP00000107911.3"; transcript_support_level "1"; mgi_id "MGI:94859"; tag "basic"; tag "Ensembl_canonical"; tag "GENCODE_Primary"; tag "appris_principal_1"; tag "CCDS"; ccdsid "CCDS19557.1"; havana_gene "OTTMUSG00000024124.1"; havana_transcript "OTTMUST00000059023.1";
chr5	HAVANA	exon	114161889	114161987	0	+	.	gene_id "ENSMUSG00000042096.16"; transcript_id "ENSMUST00000086599.11"; gene_type "protein_coding"; gene_name "Dao"; transcript_type "protein_coding"; transcript_name "Dao-201"; exon_number 9; exon_id "ENSMUSE00001240506.2"; level 2; protein_id "ENSMUSP00000083792.5"; transcript_support_level "1"; mgi_id "MGI:94859"; tag "alternative_3_UTR"; tag "basic"; tag "CCDS"; ccdsid "CCDS71641.1"; havana_gene "OTTMUSG00000024124.1"; havana_transcript "OTTMUST00000059024.1";
chr5	HAVANA	exon	114161889	114161987	0	+	.	gene_id "ENSMUSG00000042096.16"; transcript_id "ENSMUST00000161610.6"; gene_type "protein_coding"; gene_name "Dao"; transcript_type "protein_coding"; transcript_name "Dao-203"; exon_number 10; exon_id "ENSMUSE00001216410.2"; level 2; protein_id "ENSMUSP00000125588.2"; transcript_support_level "1"; mgi_id "MGI:94859"; tag "alternative_5_UTR"; tag "basic"; tag "appris_principal_1"; tag "CCDS"; ccdsid "CCDS19557.1"; havana_gene "OTTMUSG00000024124.1"; havana_transcript "OTTMUST00000059025.1";
chr5	HAVANA	CDS	114161889	114161987	0	+	0	gene_id "ENSMUSG00000042096.16"; transcript_id "ENSMUST00000161610.6"; gene_type "protein_coding"; gene_name "Dao"; transcript_type "protein_coding"; transcript_name "Dao-203"; exon_number 10; exon_id "ENSMUSE00001216410.2"; level 2; protein_id "ENSMUSP00000125588.2"; transcript_support_level "1"; mgi_id "MGI:94859"; tag "alternative_5_UTR"; tag "basic"; tag "appris_principal_1"; tag "CCDS"; ccdsid "CCDS19557.1"; havana_gene "OTTMUSG00000024124.1"; havana_transcript "OTTMUST00000059025.1";
chr5	ENSEMBL_gcm37	exon	114161889	114161987	0.00951657927024556	+	.	gene_id "ENSMUSG00000042096.16"; transcript_id "ENSMUSG00000042096.16_tx_4"; exon_id "chr5_114161889_114161987_+"; exonnum "11"; txlen "1856";
chr5	ENSEMBL_gcm37	exon	114161889	114161987	0.00194984682003382	+	.	gene_id "ENSMUSG00000042096.16"; transcript_id "ENSMUSG00000042096.16_tx_5"; exon_id "chr5_114161889_114161987_+"; exonnum "11"; txlen "1837";
chr5	HAVANA	stop_codon	114161947	114161949	0	+	0	gene_id "ENSMUSG00000042096.16"; transcript_id "ENSMUST00000086599.11"; gene_type "protein_coding"; gene_name "Dao"; transcript_type "protein_coding"; transcript_name "Dao-201"; exon_number 9; exon_id "ENSMUSE00001240506.2"; level 2; protein_id "ENSMUSP00000083792.5"; transcript_support_level "1"; mgi_id "MGI:94859"; tag "alternative_3_UTR"; tag "basic"; tag "CCDS"; ccdsid "CCDS71641.1"; havana_gene "OTTMUSG00000024124.1"; havana_transcript "OTTMUST00000059024.1";
chr5	HAVANA	UTR	114161947	114161987	0	+	.	gene_id "ENSMUSG00000042096.16"; transcript_id "ENSMUST00000086599.11"; gene_type "protein_coding"; gene_name "Dao"; transcript_type "protein_coding"; transcript_name "Dao-201"; exon_number 9; exon_id "ENSMUSE00001240506.2"; level 2; protein_id "ENSMUSP00000083792.5"; transcript_support_level "1"; mgi_id "MGI:94859"; tag "alternative_3_UTR"; tag "basic"; tag "CCDS"; ccdsid "CCDS71641.1"; havana_gene "OTTMUSG00000024124.1"; havana_transcript "OTTMUST00000059024.1";
chr5	HAVANA	CDS	114162836	114162964	0	+	0	gene_id "ENSMUSG00000042096.16"; transcript_id "ENSMUST00000112292.9"; gene_type "protein_coding"; gene_name "Dao"; transcript_type "protein_coding"; transcript_name "Dao-202"; exon_number 11; exon_id "ENSMUSE00001351420.2"; level 2; protein_id "ENSMUSP00000107911.3"; transcript_support_level "1"; mgi_id "MGI:94859"; tag "basic"; tag "Ensembl_canonical"; tag "GENCODE_Primary"; tag "appris_principal_1"; tag "CCDS"; ccdsid "CCDS19557.1"; havana_gene "OTTMUSG00000024124.1"; havana_transcript "OTTMUST00000059023.1";
chr5	HAVANA	CDS	114162836	114162964	0	+	0	gene_id "ENSMUSG00000042096.16"; transcript_id "ENSMUST00000161610.6"; gene_type "protein_coding"; gene_name "Dao"; transcript_type "protein_coding"; transcript_name "Dao-203"; exon_number 11; exon_id "ENSMUSE00001274389.2"; level 2; protein_id "ENSMUSP00000125588.2"; transcript_support_level "1"; mgi_id "MGI:94859"; tag "alternative_5_UTR"; tag "basic"; tag "appris_principal_1"; tag "CCDS"; ccdsid "CCDS19557.1"; havana_gene "OTTMUSG00000024124.1"; havana_transcript "OTTMUST00000059025.1";
chr5	HAVANA	exon	114162836	114163510	0	+	.	gene_id "ENSMUSG00000042096.16"; transcript_id "ENSMUST00000086599.11"; gene_type "protein_coding"; gene_name "Dao"; transcript_type "protein_coding"; transcript_name "Dao-201"; exon_number 10; exon_id "ENSMUSE00001252085.2"; level 2; protein_id "ENSMUSP00000083792.5"; transcript_support_level "1"; mgi_id "MGI:94859"; tag "alternative_3_UTR"; tag "basic"; tag "CCDS"; ccdsid "CCDS71641.1"; havana_gene "OTTMUSG00000024124.1"; havana_transcript "OTTMUST00000059024.1";
chr5	HAVANA	UTR	114162836	114163510	0	+	.	gene_id "ENSMUSG00000042096.16"; transcript_id "ENSMUST00000086599.11"; gene_type "protein_coding"; gene_name "Dao"; transcript_type "protein_coding"; transcript_name "Dao-201"; exon_number 10; exon_id "ENSMUSE00001252085.2"; level 2; protein_id "ENSMUSP00000083792.5"; transcript_support_level "1"; mgi_id "MGI:94859"; tag "alternative_3_UTR"; tag "basic"; tag "CCDS"; ccdsid "CCDS71641.1"; havana_gene "OTTMUSG00000024124.1"; havana_transcript "OTTMUST00000059024.1";
chr5	HAVANA	exon	114162836	114163510	0	+	.	gene_id "ENSMUSG00000042096.16"; transcript_id "ENSMUST00000161610.6"; gene_type "protein_coding"; gene_name "Dao"; transcript_type "protein_coding"; transcript_name "Dao-203"; exon_number 11; exon_id "ENSMUSE00001274389.2"; level 2; protein_id "ENSMUSP00000125588.2"; transcript_support_level "1"; mgi_id "MGI:94859"; tag "alternative_5_UTR"; tag "basic"; tag "appris_principal_1"; tag "CCDS"; ccdsid "CCDS19557.1"; havana_gene "OTTMUSG00000024124.1"; havana_transcript "OTTMUST00000059025.1";
chr5	ENSEMBL_gcm37	exon	114162836	114163510	0.00951657927024556	+	.	gene_id "ENSMUSG00000042096.16"; transcript_id "ENSMUSG00000042096.16_tx_4"; exon_id "chr5_114162836_114163510_+"; exonnum "12"; txlen "1856";
chr5	ENSEMBL_gcm37	exon	114162836	114163510	0.00194984682003382	+	.	gene_id "ENSMUSG00000042096.16"; transcript_id "ENSMUSG00000042096.16_tx_5"; exon_id "chr5_114162836_114163510_+"; exonnum "12"; txlen "1837";
chr5	HAVANA	exon	114162836	114163743	0	+	.	gene_id "ENSMUSG00000042096.16"; transcript_id "ENSMUST00000112292.9"; gene_type "protein_coding"; gene_name "Dao"; transcript_type "protein_coding"; transcript_name "Dao-202"; exon_number 11; exon_id "ENSMUSE00001351420.2"; level 2; protein_id "ENSMUSP00000107911.3"; transcript_support_level "1"; mgi_id "MGI:94859"; tag "basic"; tag "Ensembl_canonical"; tag "GENCODE_Primary"; tag "appris_principal_1"; tag "CCDS"; ccdsid "CCDS19557.1"; havana_gene "OTTMUSG00000024124.1"; havana_transcript "OTTMUST00000059023.1";
chr5	HAVANA	stop_codon	114162965	114162967	0	+	0	gene_id "ENSMUSG00000042096.16"; transcript_id "ENSMUST00000112292.9"; gene_type "protein_coding"; gene_name "Dao"; transcript_type "protein_coding"; transcript_name "Dao-202"; exon_number 11; exon_id "ENSMUSE00001351420.2"; level 2; protein_id "ENSMUSP00000107911.3"; transcript_support_level "1"; mgi_id "MGI:94859"; tag "basic"; tag "Ensembl_canonical"; tag "GENCODE_Primary"; tag "appris_principal_1"; tag "CCDS"; ccdsid "CCDS19557.1"; havana_gene "OTTMUSG00000024124.1"; havana_transcript "OTTMUST00000059023.1";
chr5	HAVANA	stop_codon	114162965	114162967	0	+	0	gene_id "ENSMUSG00000042096.16"; transcript_id "ENSMUST00000161610.6"; gene_type "protein_coding"; gene_name "Dao"; transcript_type "protein_coding"; transcript_name "Dao-203"; exon_number 11; exon_id "ENSMUSE00001274389.2"; level 2; protein_id "ENSMUSP00000125588.2"; transcript_support_level "1"; mgi_id "MGI:94859"; tag "alternative_5_UTR"; tag "basic"; tag "appris_principal_1"; tag "CCDS"; ccdsid "CCDS19557.1"; havana_gene "OTTMUSG00000024124.1"; havana_transcript "OTTMUST00000059025.1";
chr5	HAVANA	UTR	114162965	114163510	0	+	.	gene_id "ENSMUSG00000042096.16"; transcript_id "ENSMUST00000161610.6"; gene_type "protein_coding"; gene_name "Dao"; transcript_type "protein_coding"; transcript_name "Dao-203"; exon_number 11; exon_id "ENSMUSE00001274389.2"; level 2; protein_id "ENSMUSP00000125588.2"; transcript_support_level "1"; mgi_id "MGI:94859"; tag "alternative_5_UTR"; tag "basic"; tag "appris_principal_1"; tag "CCDS"; ccdsid "CCDS19557.1"; havana_gene "OTTMUSG00000024124.1"; havana_transcript "OTTMUST00000059025.1";
chr5	HAVANA	UTR	114162965	114163743	0	+	.	gene_id "ENSMUSG00000042096.16"; transcript_id "ENSMUST00000112292.9"; gene_type "protein_coding"; gene_name "Dao"; transcript_type "protein_coding"; transcript_name "Dao-202"; exon_number 11; exon_id "ENSMUSE00001351420.2"; level 2; protein_id "ENSMUSP00000107911.3"; transcript_support_level "1"; mgi_id "MGI:94859"; tag "basic"; tag "Ensembl_canonical"; tag "GENCODE_Primary"; tag "appris_principal_1"; tag "CCDS"; ccdsid "CCDS19557.1"; havana_gene "OTTMUSG00000024124.1"; havana_transcript "OTTMUST00000059023.1";
chr5	sragcm37_es	exon	114186926	114186981	0.0281965963779934	+	.	gene_id "sragcm37_gene_5417"; transcript_id "sragcm37_gene_5417_tx_1"; exon_id "chr5_114186926_114186981_+"; exonnum "1"; txlen "712";
chr5	sragcm37_es	exon	114187256	114187374	0.0170442112434139	+	.	gene_id "sragcm37_gene_5417"; transcript_id "sragcm37_gene_5417_tx_2"; exon_id "chr5_114187256_114187374_+"; exonnum "1"; txlen "775";
chr5	sragcm37_mid	exon	114189031	114189413	0.0281965963779934	+	.	gene_id "sragcm37_gene_5417"; transcript_id "sragcm37_gene_5417_tx_1"; exon_id "chr5_114189031_114189413_+"; exonnum "2"; txlen "712";
chr5	sragcm37_mid	exon	114189031	114189413	0.0170442112434139	+	.	gene_id "sragcm37_gene_5417"; transcript_id "sragcm37_gene_5417_tx_2"; exon_id "chr5_114189031_114189413_+"; exonnum "2"; txlen "775";
chr5	sragcm37_mid	exon	114196576	114196673	0.0281965963779934	+	.	gene_id "sragcm37_gene_5417"; transcript_id "sragcm37_gene_5417_tx_1"; exon_id "chr5_114196576_114196673_+"; exonnum "3"; txlen "712";
chr5	sragcm37_mid	exon	114196576	114196673	0.0170442112434139	+	.	gene_id "sragcm37_gene_5417"; transcript_id "sragcm37_gene_5417_tx_2"; exon_id "chr5_114196576_114196673_+"; exonnum "3"; txlen "775";
chr5	sragcm37_ss	exon	114197080	114197254	0.0281965963779934	+	.	gene_id "sragcm37_gene_5417"; transcript_id "sragcm37_gene_5417_tx_1"; exon_id "chr5_114197080_114197254_+"; exonnum "4"; txlen "712";
chr5	sragcm37_ss	exon	114197080	114197254	0.0170442112434139	+	.	gene_id "sragcm37_gene_5417"; transcript_id "sragcm37_gene_5417_tx_2"; exon_id "chr5_114197080_114197254_+"; exonnum "4"; txlen "775";
chr5	sragcm37_mid	exon	114203364	114203829	0.134382325749835	+	.	gene_id "ENSMUSG00000029592.12"; transcript_id "ENSMUSG00000029592.12_tx_2"; exon_id "chr5_114203364_114203829_+"; exonnum "1"; txlen "5119";
chr5	HAVANA	exon	114203522	114203829	0	+	.	gene_id "ENSMUSG00000029592.12"; transcript_id "ENSMUST00000162506.2"; gene_type "protein_coding"; gene_name "Usp30"; transcript_type "protein_coding_CDS_not_defined"; transcript_name "Usp30-203"; exon_number 1; exon_id "ENSMUSE00000866894.2"; level 2; transcript_support_level "3"; mgi_id "MGI:2140991"; havana_gene "OTTMUSG00000016815.1"; havana_transcript "OTTMUST00000075682.1";
chr5	HAVANA	transcript	114203522	114227527	0	+	.	gene_id "ENSMUSG00000029592.12"; transcript_id "ENSMUST00000162506.2"; gene_type "protein_coding"; gene_name "Usp30"; transcript_type "protein_coding_CDS_not_defined"; transcript_name "Usp30-203"; level 2; transcript_support_level "3"; mgi_id "MGI:2140991"; havana_gene "OTTMUSG00000016815.1"; havana_transcript "OTTMUST00000075682.1";
chr5	HAVANA	gene	114203522	114262781	0	+	.	gene_id "ENSMUSG00000029592.12"; gene_type "protein_coding"; gene_name "Usp30"; level 2; mgi_id "MGI:2140991"; havana_gene "OTTMUSG00000016815.1";
chr5	HAVANA	UTR	114203575	114203794	0	+	.	gene_id "ENSMUSG00000029592.12"; transcript_id "ENSMUST00000202603.4"; gene_type "protein_coding"; gene_name "Usp30"; transcript_type "protein_coding"; transcript_name "Usp30-207"; exon_number 1; exon_id "ENSMUSE00001364432.2"; level 2; protein_id "ENSMUSP00000144522.2"; transcript_support_level "5"; mgi_id "MGI:2140991"; tag "not_organism_supported"; tag "mRNA_end_NF"; tag "cds_end_NF"; havana_gene "OTTMUSG00000016815.1"; havana_transcript "OTTMUST00000138685.1";
chr5	HAVANA	exon	114203575	114203829	0	+	.	gene_id "ENSMUSG00000029592.12"; transcript_id "ENSMUST00000202603.4"; gene_type "protein_coding"; gene_name "Usp30"; transcript_type "protein_coding"; transcript_name "Usp30-207"; exon_number 1; exon_id "ENSMUSE00001364432.2"; level 2; protein_id "ENSMUSP00000144522.2"; transcript_support_level "5"; mgi_id "MGI:2140991"; tag "not_organism_supported"; tag "mRNA_end_NF"; tag "cds_end_NF"; havana_gene "OTTMUSG00000016815.1"; havana_transcript "OTTMUST00000138685.1";
chr5	HAVANA	transcript	114203575	114243912	0	+	.	gene_id "ENSMUSG00000029592.12"; transcript_id "ENSMUST00000202603.4"; gene_type "protein_coding"; gene_name "Usp30"; transcript_type "protein_coding"; transcript_name "Usp30-207"; level 2; protein_id "ENSMUSP00000144522.2"; transcript_support_level "5"; mgi_id "MGI:2140991"; tag "not_organism_supported"; tag "mRNA_end_NF"; tag "cds_end_NF"; havana_gene "OTTMUSG00000016815.1"; havana_transcript "OTTMUST00000138685.1";
chr5	HAVANA	start_codon	114203795	114203797	0	+	0	gene_id "ENSMUSG00000029592.12"; transcript_id "ENSMUST00000202603.4"; gene_type "protein_coding"; gene_name "Usp30"; transcript_type "protein_coding"; transcript_name "Usp30-207"; exon_number 1; exon_id "ENSMUSE00001364432.2"; level 2; protein_id "ENSMUSP00000144522.2"; transcript_support_level "5"; mgi_id "MGI:2140991"; tag "not_organism_supported"; tag "mRNA_end_NF"; tag "cds_end_NF"; havana_gene "OTTMUSG00000016815.1"; havana_transcript "OTTMUST00000138685.1";
chr5	HAVANA	CDS	114203795	114203829	0	+	0	gene_id "ENSMUSG00000029592.12"; transcript_id "ENSMUST00000202603.4"; gene_type "protein_coding"; gene_name "Usp30"; transcript_type "protein_coding"; transcript_name "Usp30-207"; exon_number 1; exon_id "ENSMUSE00001364432.2"; level 2; protein_id "ENSMUSP00000144522.2"; transcript_support_level "5"; mgi_id "MGI:2140991"; tag "not_organism_supported"; tag "mRNA_end_NF"; tag "cds_end_NF"; havana_gene "OTTMUSG00000016815.1"; havana_transcript "OTTMUST00000138685.1";
chr5	HAVANA	exon	114203811	114203829	0	+	.	gene_id "ENSMUSG00000029592.12"; transcript_id "ENSMUST00000160164.2"; gene_type "protein_coding"; gene_name "Usp30"; transcript_type "protein_coding_CDS_not_defined"; transcript_name "Usp30-202"; exon_number 1; exon_id "ENSMUSE00001469233.2"; level 2; transcript_support_level "5"; mgi_id "MGI:2140991"; havana_gene "OTTMUSG00000016815.1"; havana_transcript "OTTMUST00000075683.1";
chr5	HAVANA	transcript	114203811	114225016	0	+	.	gene_id "ENSMUSG00000029592.12"; transcript_id "ENSMUST00000160164.2"; gene_type "protein_coding"; gene_name "Usp30"; transcript_type "protein_coding_CDS_not_defined"; transcript_name "Usp30-202"; level 2; transcript_support_level "5"; mgi_id "MGI:2140991"; havana_gene "OTTMUSG00000016815.1"; havana_transcript "OTTMUST00000075683.1";
chr5	HAVANA	exon	114224731	114224980	0	+	.	gene_id "ENSMUSG00000029592.12"; transcript_id "ENSMUST00000162506.2"; gene_type "protein_coding"; gene_name "Usp30"; transcript_type "protein_coding_CDS_not_defined"; transcript_name "Usp30-203"; exon_number 2; exon_id "ENSMUSE00000865640.2"; level 2; transcript_support_level "3"; mgi_id "MGI:2140991"; havana_gene "OTTMUSG00000016815.1"; havana_transcript "OTTMUST00000075682.1";
chr5	ENSEMBL_gcm37	exon	114224731	114224980	0.134382325749835	+	.	gene_id "ENSMUSG00000029592.12"; transcript_id "ENSMUSG00000029592.12_tx_2"; exon_id "chr5_114224731_114224980_+"; exonnum "2"; txlen "5119";
chr5	HAVANA	exon	114224731	114225016	0	+	.	gene_id "ENSMUSG00000029592.12"; transcript_id "ENSMUST00000160164.2"; gene_type "protein_coding"; gene_name "Usp30"; transcript_type "protein_coding_CDS_not_defined"; transcript_name "Usp30-202"; exon_number 2; exon_id "ENSMUSE00000863887.2"; level 2; transcript_support_level "5"; mgi_id "MGI:2140991"; havana_gene "OTTMUSG00000016815.1"; havana_transcript "OTTMUST00000075683.1";
chr5	HAVANA	exon	114227498	114227527	0	+	.	gene_id "ENSMUSG00000029592.12"; transcript_id "ENSMUST00000162506.2"; gene_type "protein_coding"; gene_name "Usp30"; transcript_type "protein_coding_CDS_not_defined"; transcript_name "Usp30-203"; exon_number 3; exon_id "ENSMUSE00000854186.2"; level 2; transcript_support_level "3"; mgi_id "MGI:2140991"; havana_gene "OTTMUSG00000016815.1"; havana_transcript "OTTMUST00000075682.1";
chr5	HAVANA	UTR	114238376	114238493	0	+	.	gene_id "ENSMUSG00000029592.12"; transcript_id "ENSMUST00000031588.12"; gene_type "protein_coding"; gene_name "Usp30"; transcript_type "protein_coding"; transcript_name "Usp30-201"; exon_number 1; exon_id "ENSMUSE00000408887.7"; level 2; protein_id "ENSMUSP00000031588.8"; transcript_support_level "1"; mgi_id "MGI:2140991"; tag "basic"; tag "Ensembl_canonical"; tag "GENCODE_Primary"; tag "appris_principal_1"; tag "CCDS"; ccdsid "CCDS19558.1"; havana_gene "OTTMUSG00000016815.1"; havana_transcript "OTTMUST00000040853.1";
chr5	HAVANA	exon	114238376	114238576	0	+	.	gene_id "ENSMUSG00000029592.12"; transcript_id "ENSMUST00000031588.12"; gene_type "protein_coding"; gene_name "Usp30"; transcript_type "protein_coding"; transcript_name "Usp30-201"; exon_number 1; exon_id "ENSMUSE00000408887.7"; level 2; protein_id "ENSMUSP00000031588.8"; transcript_support_level "1"; mgi_id "MGI:2140991"; tag "basic"; tag "Ensembl_canonical"; tag "GENCODE_Primary"; tag "appris_principal_1"; tag "CCDS"; ccdsid "CCDS19558.1"; havana_gene "OTTMUSG00000016815.1"; havana_transcript "OTTMUST00000040853.1";
chr5	HAVANA	transcript	114238376	114262781	0	+	.	gene_id "ENSMUSG00000029592.12"; transcript_id "ENSMUST00000031588.12"; gene_type "protein_coding"; gene_name "Usp30"; transcript_type "protein_coding"; transcript_name "Usp30-201"; level 2; protein_id "ENSMUSP00000031588.8"; transcript_support_level "1"; mgi_id "MGI:2140991"; tag "basic"; tag "Ensembl_canonical"; tag "GENCODE_Primary"; tag "appris_principal_1"; tag "CCDS"; ccdsid "CCDS19558.1"; havana_gene "OTTMUSG00000016815.1"; havana_transcript "OTTMUST00000040853.1";
chr5	HAVANA	UTR	114238421	114238493	0	+	.	gene_id "ENSMUSG00000029592.12"; transcript_id "ENSMUST00000200119.3"; gene_type "protein_coding"; gene_name "Usp30"; transcript_type "protein_coding"; transcript_name "Usp30-206"; exon_number 1; exon_id "ENSMUSE00001351600.2"; level 2; protein_id "ENSMUSP00000142350.2"; transcript_support_level "5"; mgi_id "MGI:2140991"; tag "mRNA_end_NF"; tag "cds_end_NF"; tag "NAGNAG_splice_site"; havana_gene "OTTMUSG00000016815.1"; havana_transcript "OTTMUST00000137212.1";
chr5	HAVANA	exon	114238421	114238576	0	+	.	gene_id "ENSMUSG00000029592.12"; transcript_id "ENSMUST00000200119.3"; gene_type "protein_coding"; gene_name "Usp30"; transcript_type "protein_coding"; transcript_name "Usp30-206"; exon_number 1; exon_id "ENSMUSE00001351600.2"; level 2; protein_id "ENSMUSP00000142350.2"; transcript_support_level "5"; mgi_id "MGI:2140991"; tag "mRNA_end_NF"; tag "cds_end_NF"; tag "NAGNAG_splice_site"; havana_gene "OTTMUSG00000016815.1"; havana_transcript "OTTMUST00000137212.1";
chr5	HAVANA	transcript	114238421	114259157	0	+	.	gene_id "ENSMUSG00000029592.12"; transcript_id "ENSMUST00000200119.3"; gene_type "protein_coding"; gene_name "Usp30"; transcript_type "protein_coding"; transcript_name "Usp30-206"; level 2; protein_id "ENSMUSP00000142350.2"; transcript_support_level "5"; mgi_id "MGI:2140991"; tag "mRNA_end_NF"; tag "cds_end_NF"; tag "NAGNAG_splice_site"; havana_gene "OTTMUSG00000016815.1"; havana_transcript "OTTMUST00000137212.1";
chr5	HAVANA	start_codon	114238494	114238496	0	+	0	gene_id "ENSMUSG00000029592.12"; transcript_id "ENSMUST00000031588.12"; gene_type "protein_coding"; gene_name "Usp30"; transcript_type "protein_coding"; transcript_name "Usp30-201"; exon_number 1; exon_id "ENSMUSE00000408887.7"; level 2; protein_id "ENSMUSP00000031588.8"; transcript_support_level "1"; mgi_id "MGI:2140991"; tag "basic"; tag "Ensembl_canonical"; tag "GENCODE_Primary"; tag "appris_principal_1"; tag "CCDS"; ccdsid "CCDS19558.1"; havana_gene "OTTMUSG00000016815.1"; havana_transcript "OTTMUST00000040853.1";
chr5	HAVANA	start_codon	114238494	114238496	0	+	0	gene_id "ENSMUSG00000029592.12"; transcript_id "ENSMUST00000200119.3"; gene_type "protein_coding"; gene_name "Usp30"; transcript_type "protein_coding"; transcript_name "Usp30-206"; exon_number 1; exon_id "ENSMUSE00001351600.2"; level 2; protein_id "ENSMUSP00000142350.2"; transcript_support_level "5"; mgi_id "MGI:2140991"; tag "mRNA_end_NF"; tag "cds_end_NF"; tag "NAGNAG_splice_site"; havana_gene "OTTMUSG00000016815.1"; havana_transcript "OTTMUST00000137212.1";
chr5	HAVANA	CDS	114238494	114238576	0	+	0	gene_id "ENSMUSG00000029592.12"; transcript_id "ENSMUST00000031588.12"; gene_type "protein_coding"; gene_name "Usp30"; transcript_type "protein_coding"; transcript_name "Usp30-201"; exon_number 1; exon_id "ENSMUSE00000408887.7"; level 2; protein_id "ENSMUSP00000031588.8"; transcript_support_level "1"; mgi_id "MGI:2140991"; tag "basic"; tag "Ensembl_canonical"; tag "GENCODE_Primary"; tag "appris_principal_1"; tag "CCDS"; ccdsid "CCDS19558.1"; havana_gene "OTTMUSG00000016815.1"; havana_transcript "OTTMUST00000040853.1";
chr5	HAVANA	CDS	114238494	114238576	0	+	0	gene_id "ENSMUSG00000029592.12"; transcript_id "ENSMUST00000200119.3"; gene_type "protein_coding"; gene_name "Usp30"; transcript_type "protein_coding"; transcript_name "Usp30-206"; exon_number 1; exon_id "ENSMUSE00001351600.2"; level 2; protein_id "ENSMUSP00000142350.2"; transcript_support_level "5"; mgi_id "MGI:2140991"; tag "mRNA_end_NF"; tag "cds_end_NF"; tag "NAGNAG_splice_site"; havana_gene "OTTMUSG00000016815.1"; havana_transcript "OTTMUST00000137212.1";
chr5	HAVANA	exon	114240444	114240553	0	+	.	gene_id "ENSMUSG00000029592.12"; transcript_id "ENSMUST00000202603.4"; gene_type "protein_coding"; gene_name "Usp30"; transcript_type "protein_coding"; transcript_name "Usp30-207"; exon_number 2; exon_id "ENSMUSE00000273720.2"; level 2; protein_id "ENSMUSP00000144522.2"; transcript_support_level "5"; mgi_id "MGI:2140991"; tag "not_organism_supported"; tag "mRNA_end_NF"; tag "cds_end_NF"; havana_gene "OTTMUSG00000016815.1"; havana_transcript "OTTMUST00000138685.1";
chr5	HAVANA	CDS	114240444	114240553	0	+	1	gene_id "ENSMUSG00000029592.12"; transcript_id "ENSMUST00000202603.4"; gene_type "protein_coding"; gene_name "Usp30"; transcript_type "protein_coding"; transcript_name "Usp30-207"; exon_number 2; exon_id "ENSMUSE00000273720.2"; level 2; protein_id "ENSMUSP00000144522.2"; transcript_support_level "5"; mgi_id "MGI:2140991"; tag "not_organism_supported"; tag "mRNA_end_NF"; tag "cds_end_NF"; havana_gene "OTTMUSG00000016815.1"; havana_transcript "OTTMUST00000138685.1";
chr5	HAVANA	exon	114240444	114240553	0	+	.	gene_id "ENSMUSG00000029592.12"; transcript_id "ENSMUST00000031588.12"; gene_type "protein_coding"; gene_name "Usp30"; transcript_type "protein_coding"; transcript_name "Usp30-201"; exon_number 2; exon_id "ENSMUSE00000273720.2"; level 2; protein_id "ENSMUSP00000031588.8"; transcript_support_level "1"; mgi_id "MGI:2140991"; tag "basic"; tag "Ensembl_canonical"; tag "GENCODE_Primary"; tag "appris_principal_1"; tag "CCDS"; ccdsid "CCDS19558.1"; havana_gene "OTTMUSG00000016815.1"; havana_transcript "OTTMUST00000040853.1";
chr5	HAVANA	CDS	114240444	114240553	0	+	1	gene_id "ENSMUSG00000029592.12"; transcript_id "ENSMUST00000031588.12"; gene_type "protein_coding"; gene_name "Usp30"; transcript_type "protein_coding"; transcript_name "Usp30-201"; exon_number 2; exon_id "ENSMUSE00000273720.2"; level 2; protein_id "ENSMUSP00000031588.8"; transcript_support_level "1"; mgi_id "MGI:2140991"; tag "basic"; tag "Ensembl_canonical"; tag "GENCODE_Primary"; tag "appris_principal_1"; tag "CCDS"; ccdsid "CCDS19558.1"; havana_gene "OTTMUSG00000016815.1"; havana_transcript "OTTMUST00000040853.1";
chr5	HAVANA	exon	114240444	114240553	0	+	.	gene_id "ENSMUSG00000029592.12"; transcript_id "ENSMUST00000200119.3"; gene_type "protein_coding"; gene_name "Usp30"; transcript_type "protein_coding"; transcript_name "Usp30-206"; exon_number 2; exon_id "ENSMUSE00000273720.2"; level 2; protein_id "ENSMUSP00000142350.2"; transcript_support_level "5"; mgi_id "MGI:2140991"; tag "mRNA_end_NF"; tag "cds_end_NF"; tag "NAGNAG_splice_site"; havana_gene "OTTMUSG00000016815.1"; havana_transcript "OTTMUST00000137212.1";
chr5	HAVANA	CDS	114240444	114240553	0	+	1	gene_id "ENSMUSG00000029592.12"; transcript_id "ENSMUST00000200119.3"; gene_type "protein_coding"; gene_name "Usp30"; transcript_type "protein_coding"; transcript_name "Usp30-206"; exon_number 2; exon_id "ENSMUSE00000273720.2"; level 2; protein_id "ENSMUSP00000142350.2"; transcript_support_level "5"; mgi_id "MGI:2140991"; tag "mRNA_end_NF"; tag "cds_end_NF"; tag "NAGNAG_splice_site"; havana_gene "OTTMUSG00000016815.1"; havana_transcript "OTTMUST00000137212.1";
chr5	ENSEMBL_gcm37	exon	114240444	114240553	0.134382325749835	+	.	gene_id "ENSMUSG00000029592.12"; transcript_id "ENSMUSG00000029592.12_tx_2"; exon_id "chr5_114240444_114240553_+"; exonnum "3"; txlen "5119";
chr5	HAVANA	exon	114241705	114241887	0	+	.	gene_id "ENSMUSG00000029592.12"; transcript_id "ENSMUST00000202603.4"; gene_type "protein_coding"; gene_name "Usp30"; transcript_type "protein_coding"; transcript_name "Usp30-207"; exon_number 3; exon_id "ENSMUSE00000273714.2"; level 2; protein_id "ENSMUSP00000144522.2"; transcript_support_level "5"; mgi_id "MGI:2140991"; tag "not_organism_supported"; tag "mRNA_end_NF"; tag "cds_end_NF"; havana_gene "OTTMUSG00000016815.1"; havana_transcript "OTTMUST00000138685.1";
chr5	HAVANA	CDS	114241705	114241887	0	+	2	gene_id "ENSMUSG00000029592.12"; transcript_id "ENSMUST00000202603.4"; gene_type "protein_coding"; gene_name "Usp30"; transcript_type "protein_coding"; transcript_name "Usp30-207"; exon_number 3; exon_id "ENSMUSE00000273714.2"; level 2; protein_id "ENSMUSP00000144522.2"; transcript_support_level "5"; mgi_id "MGI:2140991"; tag "not_organism_supported"; tag "mRNA_end_NF"; tag "cds_end_NF"; havana_gene "OTTMUSG00000016815.1"; havana_transcript "OTTMUST00000138685.1";
chr5	HAVANA	exon	114241705	114241887	0	+	.	gene_id "ENSMUSG00000029592.12"; transcript_id "ENSMUST00000031588.12"; gene_type "protein_coding"; gene_name "Usp30"; transcript_type "protein_coding"; transcript_name "Usp30-201"; exon_number 3; exon_id "ENSMUSE00000273714.2"; level 2; protein_id "ENSMUSP00000031588.8"; transcript_support_level "1"; mgi_id "MGI:2140991"; tag "basic"; tag "Ensembl_canonical"; tag "GENCODE_Primary"; tag "appris_principal_1"; tag "CCDS"; ccdsid "CCDS19558.1"; havana_gene "OTTMUSG00000016815.1"; havana_transcript "OTTMUST00000040853.1";
chr5	HAVANA	CDS	114241705	114241887	0	+	2	gene_id "ENSMUSG00000029592.12"; transcript_id "ENSMUST00000031588.12"; gene_type "protein_coding"; gene_name "Usp30"; transcript_type "protein_coding"; transcript_name "Usp30-201"; exon_number 3; exon_id "ENSMUSE00000273714.2"; level 2; protein_id "ENSMUSP00000031588.8"; transcript_support_level "1"; mgi_id "MGI:2140991"; tag "basic"; tag "Ensembl_canonical"; tag "GENCODE_Primary"; tag "appris_principal_1"; tag "CCDS"; ccdsid "CCDS19558.1"; havana_gene "OTTMUSG00000016815.1"; havana_transcript "OTTMUST00000040853.1";
chr5	HAVANA	exon	114241705	114241887	0	+	.	gene_id "ENSMUSG00000029592.12"; transcript_id "ENSMUST00000200119.3"; gene_type "protein_coding"; gene_name "Usp30"; transcript_type "protein_coding"; transcript_name "Usp30-206"; exon_number 3; exon_id "ENSMUSE00000273714.2"; level 2; protein_id "ENSMUSP00000142350.2"; transcript_support_level "5"; mgi_id "MGI:2140991"; tag "mRNA_end_NF"; tag "cds_end_NF"; tag "NAGNAG_splice_site"; havana_gene "OTTMUSG00000016815.1"; havana_transcript "OTTMUST00000137212.1";
chr5	HAVANA	CDS	114241705	114241887	0	+	2	gene_id "ENSMUSG00000029592.12"; transcript_id "ENSMUST00000200119.3"; gene_type "protein_coding"; gene_name "Usp30"; transcript_type "protein_coding"; transcript_name "Usp30-206"; exon_number 3; exon_id "ENSMUSE00000273714.2"; level 2; protein_id "ENSMUSP00000142350.2"; transcript_support_level "5"; mgi_id "MGI:2140991"; tag "mRNA_end_NF"; tag "cds_end_NF"; tag "NAGNAG_splice_site"; havana_gene "OTTMUSG00000016815.1"; havana_transcript "OTTMUST00000137212.1";
chr5	ENSEMBL_gcm37	exon	114241705	114241887	0.134382325749835	+	.	gene_id "ENSMUSG00000029592.12"; transcript_id "ENSMUSG00000029592.12_tx_2"; exon_id "chr5_114241705_114241887_+"; exonnum "4"; txlen "5119";
chr5	HAVANA	exon	114241773	114241887	0	+	.	gene_id "ENSMUSG00000029592.12"; transcript_id "ENSMUST00000196574.2"; gene_type "protein_coding"; gene_name "Usp30"; transcript_type "retained_intron"; transcript_name "Usp30-204"; exon_number 1; exon_id "ENSMUSE00001352114.2"; level 2; transcript_support_level "3"; mgi_id "MGI:2140991"; havana_gene "OTTMUSG00000016815.1"; havana_transcript "OTTMUST00000137174.1";
chr5	HAVANA	transcript	114241773	114250379	0	+	.	gene_id "ENSMUSG00000029592.12"; transcript_id "ENSMUST00000196574.2"; gene_type "protein_coding"; gene_name "Usp30"; transcript_type "retained_intron"; transcript_name "Usp30-204"; level 2; transcript_support_level "3"; mgi_id "MGI:2140991"; havana_gene "OTTMUSG00000016815.1"; havana_transcript "OTTMUST00000137174.1";
chr5	HAVANA	exon	114243809	114243912	0	+	.	gene_id "ENSMUSG00000029592.12"; transcript_id "ENSMUST00000202603.4"; gene_type "protein_coding"; gene_name "Usp30"; transcript_type "protein_coding"; transcript_name "Usp30-207"; exon_number 4; exon_id "ENSMUSE00001372803.2"; level 2; protein_id "ENSMUSP00000144522.2"; transcript_support_level "5"; mgi_id "MGI:2140991"; tag "not_organism_supported"; tag "mRNA_end_NF"; tag "cds_end_NF"; havana_gene "OTTMUSG00000016815.1"; havana_transcript "OTTMUST00000138685.1";
chr5	HAVANA	CDS	114243809	114243912	0	+	2	gene_id "ENSMUSG00000029592.12"; transcript_id "ENSMUST00000202603.4"; gene_type "protein_coding"; gene_name "Usp30"; transcript_type "protein_coding"; transcript_name "Usp30-207"; exon_number 4; exon_id "ENSMUSE00001372803.2"; level 2; protein_id "ENSMUSP00000144522.2"; transcript_support_level "5"; mgi_id "MGI:2140991"; tag "not_organism_supported"; tag "mRNA_end_NF"; tag "cds_end_NF"; havana_gene "OTTMUSG00000016815.1"; havana_transcript "OTTMUST00000138685.1";
chr5	HAVANA	exon	114243809	114243912	0	+	.	gene_id "ENSMUSG00000029592.12"; transcript_id "ENSMUST00000031588.12"; gene_type "protein_coding"; gene_name "Usp30"; transcript_type "protein_coding"; transcript_name "Usp30-201"; exon_number 4; exon_id "ENSMUSE00001372803.2"; level 2; protein_id "ENSMUSP00000031588.8"; transcript_support_level "1"; mgi_id "MGI:2140991"; tag "basic"; tag "Ensembl_canonical"; tag "GENCODE_Primary"; tag "appris_principal_1"; tag "CCDS"; ccdsid "CCDS19558.1"; havana_gene "OTTMUSG00000016815.1"; havana_transcript "OTTMUST00000040853.1";
chr5	HAVANA	CDS	114243809	114243912	0	+	2	gene_id "ENSMUSG00000029592.12"; transcript_id "ENSMUST00000031588.12"; gene_type "protein_coding"; gene_name "Usp30"; transcript_type "protein_coding"; transcript_name "Usp30-201"; exon_number 4; exon_id "ENSMUSE00001372803.2"; level 2; protein_id "ENSMUSP00000031588.8"; transcript_support_level "1"; mgi_id "MGI:2140991"; tag "basic"; tag "Ensembl_canonical"; tag "GENCODE_Primary"; tag "appris_principal_1"; tag "CCDS"; ccdsid "CCDS19558.1"; havana_gene "OTTMUSG00000016815.1"; havana_transcript "OTTMUST00000040853.1";
chr5	HAVANA	exon	114243809	114243912	0	+	.	gene_id "ENSMUSG00000029592.12"; transcript_id "ENSMUST00000200119.3"; gene_type "protein_coding"; gene_name "Usp30"; transcript_type "protein_coding"; transcript_name "Usp30-206"; exon_number 4; exon_id "ENSMUSE00001372803.2"; level 2; protein_id "ENSMUSP00000142350.2"; transcript_support_level "5"; mgi_id "MGI:2140991"; tag "mRNA_end_NF"; tag "cds_end_NF"; tag "NAGNAG_splice_site"; havana_gene "OTTMUSG00000016815.1"; havana_transcript "OTTMUST00000137212.1";
chr5	HAVANA	CDS	114243809	114243912	0	+	2	gene_id "ENSMUSG00000029592.12"; transcript_id "ENSMUST00000200119.3"; gene_type "protein_coding"; gene_name "Usp30"; transcript_type "protein_coding"; transcript_name "Usp30-206"; exon_number 4; exon_id "ENSMUSE00001372803.2"; level 2; protein_id "ENSMUSP00000142350.2"; transcript_support_level "5"; mgi_id "MGI:2140991"; tag "mRNA_end_NF"; tag "cds_end_NF"; tag "NAGNAG_splice_site"; havana_gene "OTTMUSG00000016815.1"; havana_transcript "OTTMUST00000137212.1";
chr5	HAVANA	exon	114243809	114243912	0	+	.	gene_id "ENSMUSG00000029592.12"; transcript_id "ENSMUST00000196574.2"; gene_type "protein_coding"; gene_name "Usp30"; transcript_type "retained_intron"; transcript_name "Usp30-204"; exon_number 2; exon_id "ENSMUSE00001354434.2"; level 2; transcript_support_level "3"; mgi_id "MGI:2140991"; havana_gene "OTTMUSG00000016815.1"; havana_transcript "OTTMUST00000137174.1";
chr5	ENSEMBL_gcm37	exon	114243809	114243912	0.134382325749835	+	.	gene_id "ENSMUSG00000029592.12"; transcript_id "ENSMUSG00000029592.12_tx_2"; exon_id "chr5_114243809_114243912_+"; exonnum "5"; txlen "5119";
chr5	HAVANA	gene	114246987	114248051	0	+	.	gene_id "ENSMUSG00000106484.2"; gene_type "processed_pseudogene"; gene_name "Gm17833"; level 2; mgi_id "MGI:5010018"; tag "overlapping_locus"; havana_gene "OTTMUSG00000055397.1";
chr5	HAVANA	transcript	114246987	114248051	0	+	.	gene_id "ENSMUSG00000106484.2"; transcript_id "ENSMUST00000197629.2"; gene_type "processed_pseudogene"; gene_name "Gm17833"; transcript_type "processed_pseudogene"; transcript_name "Gm17833-201"; level 2; transcript_support_level "NA"; mgi_id "MGI:5010018"; ont "PGO:0000004"; tag "basic"; tag "Ensembl_canonical"; tag "GENCODE_Primary"; havana_gene "OTTMUSG00000055397.1"; havana_transcript "OTTMUST00000137152.1";
chr5	HAVANA	exon	114246987	114248051	0	+	.	gene_id "ENSMUSG00000106484.2"; transcript_id "ENSMUST00000197629.2"; gene_type "processed_pseudogene"; gene_name "Gm17833"; transcript_type "processed_pseudogene"; transcript_name "Gm17833-201"; exon_number 1; exon_id "ENSMUSE00001352518.2"; level 2; transcript_support_level "NA"; mgi_id "MGI:5010018"; ont "PGO:0000004"; tag "basic"; tag "Ensembl_canonical"; tag "GENCODE_Primary"; havana_gene "OTTMUSG00000055397.1"; havana_transcript "OTTMUST00000137152.1";
chr5	HAVANA	exon	114249178	114249276	0	+	.	gene_id "ENSMUSG00000029592.12"; transcript_id "ENSMUST00000031588.12"; gene_type "protein_coding"; gene_name "Usp30"; transcript_type "protein_coding"; transcript_name "Usp30-201"; exon_number 5; exon_id "ENSMUSE00000190480.2"; level 2; protein_id "ENSMUSP00000031588.8"; transcript_support_level "1"; mgi_id "MGI:2140991"; tag "basic"; tag "Ensembl_canonical"; tag "GENCODE_Primary"; tag "appris_principal_1"; tag "CCDS"; ccdsid "CCDS19558.1"; havana_gene "OTTMUSG00000016815.1"; havana_transcript "OTTMUST00000040853.1";
chr5	HAVANA	CDS	114249178	114249276	0	+	0	gene_id "ENSMUSG00000029592.12"; transcript_id "ENSMUST00000031588.12"; gene_type "protein_coding"; gene_name "Usp30"; transcript_type "protein_coding"; transcript_name "Usp30-201"; exon_number 5; exon_id "ENSMUSE00000190480.2"; level 2; protein_id "ENSMUSP00000031588.8"; transcript_support_level "1"; mgi_id "MGI:2140991"; tag "basic"; tag "Ensembl_canonical"; tag "GENCODE_Primary"; tag "appris_principal_1"; tag "CCDS"; ccdsid "CCDS19558.1"; havana_gene "OTTMUSG00000016815.1"; havana_transcript "OTTMUST00000040853.1";
chr5	HAVANA	exon	114249178	114249276	0	+	.	gene_id "ENSMUSG00000029592.12"; transcript_id "ENSMUST00000200119.3"; gene_type "protein_coding"; gene_name "Usp30"; transcript_type "protein_coding"; transcript_name "Usp30-206"; exon_number 5; exon_id "ENSMUSE00000190480.2"; level 2; protein_id "ENSMUSP00000142350.2"; transcript_support_level "5"; mgi_id "MGI:2140991"; tag "mRNA_end_NF"; tag "cds_end_NF"; tag "NAGNAG_splice_site"; havana_gene "OTTMUSG00000016815.1"; havana_transcript "OTTMUST00000137212.1";
chr5	HAVANA	CDS	114249178	114249276	0	+	0	gene_id "ENSMUSG00000029592.12"; transcript_id "ENSMUST00000200119.3"; gene_type "protein_coding"; gene_name "Usp30"; transcript_type "protein_coding"; transcript_name "Usp30-206"; exon_number 5; exon_id "ENSMUSE00000190480.2"; level 2; protein_id "ENSMUSP00000142350.2"; transcript_support_level "5"; mgi_id "MGI:2140991"; tag "mRNA_end_NF"; tag "cds_end_NF"; tag "NAGNAG_splice_site"; havana_gene "OTTMUSG00000016815.1"; havana_transcript "OTTMUST00000137212.1";
chr5	HAVANA	exon	114249178	114249276	0	+	.	gene_id "ENSMUSG00000029592.12"; transcript_id "ENSMUST00000196574.2"; gene_type "protein_coding"; gene_name "Usp30"; transcript_type "retained_intron"; transcript_name "Usp30-204"; exon_number 3; exon_id "ENSMUSE00001348706.2"; level 2; transcript_support_level "3"; mgi_id "MGI:2140991"; havana_gene "OTTMUSG00000016815.1"; havana_transcript "OTTMUST00000137174.1";
chr5	ENSEMBL_gcm37	exon	114249178	114249276	0.134382325749835	+	.	gene_id "ENSMUSG00000029592.12"; transcript_id "ENSMUSG00000029592.12_tx_2"; exon_id "chr5_114249178_114249276_+"; exonnum "6"; txlen "5119";
chr5	HAVANA	transcript	114249189	114249708	0	+	.	gene_id "ENSMUSG00000029592.12"; transcript_id "ENSMUST00000198457.2"; gene_type "protein_coding"; gene_name "Usp30"; transcript_type "retained_intron"; transcript_name "Usp30-205"; level 2; transcript_support_level "NA"; mgi_id "MGI:2140991"; havana_gene "OTTMUSG00000016815.1"; havana_transcript "OTTMUST00000137175.1";
chr5	HAVANA	exon	114249189	114249708	0	+	.	gene_id "ENSMUSG00000029592.12"; transcript_id "ENSMUST00000198457.2"; gene_type "protein_coding"; gene_name "Usp30"; transcript_type "retained_intron"; transcript_name "Usp30-205"; exon_number 1; exon_id "ENSMUSE00001348441.2"; level 2; transcript_support_level "NA"; mgi_id "MGI:2140991"; havana_gene "OTTMUSG00000016815.1"; havana_transcript "OTTMUST00000137175.1";
chr5	HAVANA	exon	114249930	114249975	0	+	.	gene_id "ENSMUSG00000029592.12"; transcript_id "ENSMUST00000031588.12"; gene_type "protein_coding"; gene_name "Usp30"; transcript_type "protein_coding"; transcript_name "Usp30-201"; exon_number 6; exon_id "ENSMUSE00000190484.2"; level 2; protein_id "ENSMUSP00000031588.8"; transcript_support_level "1"; mgi_id "MGI:2140991"; tag "basic"; tag "Ensembl_canonical"; tag "GENCODE_Primary"; tag "appris_principal_1"; tag "CCDS"; ccdsid "CCDS19558.1"; havana_gene "OTTMUSG00000016815.1"; havana_transcript "OTTMUST00000040853.1";
chr5	HAVANA	CDS	114249930	114249975	0	+	0	gene_id "ENSMUSG00000029592.12"; transcript_id "ENSMUST00000031588.12"; gene_type "protein_coding"; gene_name "Usp30"; transcript_type "protein_coding"; transcript_name "Usp30-201"; exon_number 6; exon_id "ENSMUSE00000190484.2"; level 2; protein_id "ENSMUSP00000031588.8"; transcript_support_level "1"; mgi_id "MGI:2140991"; tag "basic"; tag "Ensembl_canonical"; tag "GENCODE_Primary"; tag "appris_principal_1"; tag "CCDS"; ccdsid "CCDS19558.1"; havana_gene "OTTMUSG00000016815.1"; havana_transcript "OTTMUST00000040853.1";
chr5	ENSEMBL_gcm37	exon	114249930	114249975	0.134382325749835	+	.	gene_id "ENSMUSG00000029592.12"; transcript_id "ENSMUSG00000029592.12_tx_2"; exon_id "chr5_114249930_114249975_+"; exonnum "7"; txlen "5119";
chr5	HAVANA	exon	114249930	114250379	0	+	.	gene_id "ENSMUSG00000029592.12"; transcript_id "ENSMUST00000196574.2"; gene_type "protein_coding"; gene_name "Usp30"; transcript_type "retained_intron"; transcript_name "Usp30-204"; exon_number 4; exon_id "ENSMUSE00001347179.2"; level 2; transcript_support_level "3"; mgi_id "MGI:2140991"; havana_gene "OTTMUSG00000016815.1"; havana_transcript "OTTMUST00000137174.1";
chr5	HAVANA	exon	114249933	114249975	0	+	.	gene_id "ENSMUSG00000029592.12"; transcript_id "ENSMUST00000200119.3"; gene_type "protein_coding"; gene_name "Usp30"; transcript_type "protein_coding"; transcript_name "Usp30-206"; exon_number 6; exon_id "ENSMUSE00001353578.2"; level 2; protein_id "ENSMUSP00000142350.2"; transcript_support_level "5"; mgi_id "MGI:2140991"; tag "mRNA_end_NF"; tag "cds_end_NF"; tag "NAGNAG_splice_site"; havana_gene "OTTMUSG00000016815.1"; havana_transcript "OTTMUST00000137212.1";
chr5	HAVANA	CDS	114249933	114249975	0	+	0	gene_id "ENSMUSG00000029592.12"; transcript_id "ENSMUST00000200119.3"; gene_type "protein_coding"; gene_name "Usp30"; transcript_type "protein_coding"; transcript_name "Usp30-206"; exon_number 6; exon_id "ENSMUSE00001353578.2"; level 2; protein_id "ENSMUSP00000142350.2"; transcript_support_level "5"; mgi_id "MGI:2140991"; tag "mRNA_end_NF"; tag "cds_end_NF"; tag "NAGNAG_splice_site"; havana_gene "OTTMUSG00000016815.1"; havana_transcript "OTTMUST00000137212.1";
chr5	HAVANA	exon	114250948	114251042	0	+	.	gene_id "ENSMUSG00000029592.12"; transcript_id "ENSMUST00000031588.12"; gene_type "protein_coding"; gene_name "Usp30"; transcript_type "protein_coding"; transcript_name "Usp30-201"; exon_number 7; exon_id "ENSMUSE00000273689.2"; level 2; protein_id "ENSMUSP00000031588.8"; transcript_support_level "1"; mgi_id "MGI:2140991"; tag "basic"; tag "Ensembl_canonical"; tag "GENCODE_Primary"; tag "appris_principal_1"; tag "CCDS"; ccdsid "CCDS19558.1"; havana_gene "OTTMUSG00000016815.1"; havana_transcript "OTTMUST00000040853.1";
chr5	HAVANA	CDS	114250948	114251042	0	+	2	gene_id "ENSMUSG00000029592.12"; transcript_id "ENSMUST00000031588.12"; gene_type "protein_coding"; gene_name "Usp30"; transcript_type "protein_coding"; transcript_name "Usp30-201"; exon_number 7; exon_id "ENSMUSE00000273689.2"; level 2; protein_id "ENSMUSP00000031588.8"; transcript_support_level "1"; mgi_id "MGI:2140991"; tag "basic"; tag "Ensembl_canonical"; tag "GENCODE_Primary"; tag "appris_principal_1"; tag "CCDS"; ccdsid "CCDS19558.1"; havana_gene "OTTMUSG00000016815.1"; havana_transcript "OTTMUST00000040853.1";
chr5	HAVANA	exon	114250948	114251042	0	+	.	gene_id "ENSMUSG00000029592.12"; transcript_id "ENSMUST00000200119.3"; gene_type "protein_coding"; gene_name "Usp30"; transcript_type "protein_coding"; transcript_name "Usp30-206"; exon_number 7; exon_id "ENSMUSE00000273689.2"; level 2; protein_id "ENSMUSP00000142350.2"; transcript_support_level "5"; mgi_id "MGI:2140991"; tag "mRNA_end_NF"; tag "cds_end_NF"; tag "NAGNAG_splice_site"; havana_gene "OTTMUSG00000016815.1"; havana_transcript "OTTMUST00000137212.1";
chr5	HAVANA	CDS	114250948	114251042	0	+	2	gene_id "ENSMUSG00000029592.12"; transcript_id "ENSMUST00000200119.3"; gene_type "protein_coding"; gene_name "Usp30"; transcript_type "protein_coding"; transcript_name "Usp30-206"; exon_number 7; exon_id "ENSMUSE00000273689.2"; level 2; protein_id "ENSMUSP00000142350.2"; transcript_support_level "5"; mgi_id "MGI:2140991"; tag "mRNA_end_NF"; tag "cds_end_NF"; tag "NAGNAG_splice_site"; havana_gene "OTTMUSG00000016815.1"; havana_transcript "OTTMUST00000137212.1";
chr5	ENSEMBL_gcm37	exon	114250948	114251042	0.134382325749835	+	.	gene_id "ENSMUSG00000029592.12"; transcript_id "ENSMUSG00000029592.12_tx_2"; exon_id "chr5_114250948_114251042_+"; exonnum "8"; txlen "5119";
chr5	HAVANA	gene	114253890	114255742	0	+	.	gene_id "ENSMUSG00000105514.2"; gene_type "TEC"; gene_name "Gm42913"; level 2; mgi_id "MGI:5663050"; havana_gene "OTTMUSG00000055396.1";
chr5	HAVANA	transcript	114253890	114255742	0	+	.	gene_id "ENSMUSG00000105514.2"; transcript_id "ENSMUST00000197936.2"; gene_type "TEC"; gene_name "Gm42913"; transcript_type "TEC"; transcript_name "Gm42913-201"; level 2; transcript_support_level "NA"; mgi_id "MGI:5663050"; tag "basic"; tag "Ensembl_canonical"; tag "GENCODE_Primary"; havana_gene "OTTMUSG00000055396.1"; havana_transcript "OTTMUST00000137147.1";
chr5	HAVANA	exon	114253890	114255742	0	+	.	gene_id "ENSMUSG00000105514.2"; transcript_id "ENSMUST00000197936.2"; gene_type "TEC"; gene_name "Gm42913"; transcript_type "TEC"; transcript_name "Gm42913-201"; exon_number 1; exon_id "ENSMUSE00001351025.2"; level 2; transcript_support_level "NA"; mgi_id "MGI:5663050"; tag "basic"; tag "Ensembl_canonical"; tag "GENCODE_Primary"; havana_gene "OTTMUSG00000055396.1"; havana_transcript "OTTMUST00000137147.1";
chr5	HAVANA	exon	114257100	114257159	0	+	.	gene_id "ENSMUSG00000029592.12"; transcript_id "ENSMUST00000031588.12"; gene_type "protein_coding"; gene_name "Usp30"; transcript_type "protein_coding"; transcript_name "Usp30-201"; exon_number 8; exon_id "ENSMUSE00000273680.2"; level 2; protein_id "ENSMUSP00000031588.8"; transcript_support_level "1"; mgi_id "MGI:2140991"; tag "basic"; tag "Ensembl_canonical"; tag "GENCODE_Primary"; tag "appris_principal_1"; tag "CCDS"; ccdsid "CCDS19558.1"; havana_gene "OTTMUSG00000016815.1"; havana_transcript "OTTMUST00000040853.1";
chr5	HAVANA	CDS	114257100	114257159	0	+	0	gene_id "ENSMUSG00000029592.12"; transcript_id "ENSMUST00000031588.12"; gene_type "protein_coding"; gene_name "Usp30"; transcript_type "protein_coding"; transcript_name "Usp30-201"; exon_number 8; exon_id "ENSMUSE00000273680.2"; level 2; protein_id "ENSMUSP00000031588.8"; transcript_support_level "1"; mgi_id "MGI:2140991"; tag "basic"; tag "Ensembl_canonical"; tag "GENCODE_Primary"; tag "appris_principal_1"; tag "CCDS"; ccdsid "CCDS19558.1"; havana_gene "OTTMUSG00000016815.1"; havana_transcript "OTTMUST00000040853.1";
chr5	HAVANA	exon	114257100	114257159	0	+	.	gene_id "ENSMUSG00000029592.12"; transcript_id "ENSMUST00000200119.3"; gene_type "protein_coding"; gene_name "Usp30"; transcript_type "protein_coding"; transcript_name "Usp30-206"; exon_number 8; exon_id "ENSMUSE00000273680.2"; level 2; protein_id "ENSMUSP00000142350.2"; transcript_support_level "5"; mgi_id "MGI:2140991"; tag "mRNA_end_NF"; tag "cds_end_NF"; tag "NAGNAG_splice_site"; havana_gene "OTTMUSG00000016815.1"; havana_transcript "OTTMUST00000137212.1";
chr5	HAVANA	CDS	114257100	114257159	0	+	0	gene_id "ENSMUSG00000029592.12"; transcript_id "ENSMUST00000200119.3"; gene_type "protein_coding"; gene_name "Usp30"; transcript_type "protein_coding"; transcript_name "Usp30-206"; exon_number 8; exon_id "ENSMUSE00000273680.2"; level 2; protein_id "ENSMUSP00000142350.2"; transcript_support_level "5"; mgi_id "MGI:2140991"; tag "mRNA_end_NF"; tag "cds_end_NF"; tag "NAGNAG_splice_site"; havana_gene "OTTMUSG00000016815.1"; havana_transcript "OTTMUST00000137212.1";
chr5	ENSEMBL_gcm37	exon	114257100	114257159	0.134382325749835	+	.	gene_id "ENSMUSG00000029592.12"; transcript_id "ENSMUSG00000029592.12_tx_2"; exon_id "chr5_114257100_114257159_+"; exonnum "9"; txlen "5119";
chr5	HAVANA	exon	114257624	114257710	0	+	.	gene_id "ENSMUSG00000029592.12"; transcript_id "ENSMUST00000031588.12"; gene_type "protein_coding"; gene_name "Usp30"; transcript_type "protein_coding"; transcript_name "Usp30-201"; exon_number 9; exon_id "ENSMUSE00000190489.2"; level 2; protein_id "ENSMUSP00000031588.8"; transcript_support_level "1"; mgi_id "MGI:2140991"; tag "basic"; tag "Ensembl_canonical"; tag "GENCODE_Primary"; tag "appris_principal_1"; tag "CCDS"; ccdsid "CCDS19558.1"; havana_gene "OTTMUSG00000016815.1"; havana_transcript "OTTMUST00000040853.1";
chr5	HAVANA	CDS	114257624	114257710	0	+	0	gene_id "ENSMUSG00000029592.12"; transcript_id "ENSMUST00000031588.12"; gene_type "protein_coding"; gene_name "Usp30"; transcript_type "protein_coding"; transcript_name "Usp30-201"; exon_number 9; exon_id "ENSMUSE00000190489.2"; level 2; protein_id "ENSMUSP00000031588.8"; transcript_support_level "1"; mgi_id "MGI:2140991"; tag "basic"; tag "Ensembl_canonical"; tag "GENCODE_Primary"; tag "appris_principal_1"; tag "CCDS"; ccdsid "CCDS19558.1"; havana_gene "OTTMUSG00000016815.1"; havana_transcript "OTTMUST00000040853.1";
chr5	HAVANA	exon	114257624	114257710	0	+	.	gene_id "ENSMUSG00000029592.12"; transcript_id "ENSMUST00000200119.3"; gene_type "protein_coding"; gene_name "Usp30"; transcript_type "protein_coding"; transcript_name "Usp30-206"; exon_number 9; exon_id "ENSMUSE00000190489.2"; level 2; protein_id "ENSMUSP00000142350.2"; transcript_support_level "5"; mgi_id "MGI:2140991"; tag "mRNA_end_NF"; tag "cds_end_NF"; tag "NAGNAG_splice_site"; havana_gene "OTTMUSG00000016815.1"; havana_transcript "OTTMUST00000137212.1";
chr5	HAVANA	CDS	114257624	114257710	0	+	0	gene_id "ENSMUSG00000029592.12"; transcript_id "ENSMUST00000200119.3"; gene_type "protein_coding"; gene_name "Usp30"; transcript_type "protein_coding"; transcript_name "Usp30-206"; exon_number 9; exon_id "ENSMUSE00000190489.2"; level 2; protein_id "ENSMUSP00000142350.2"; transcript_support_level "5"; mgi_id "MGI:2140991"; tag "mRNA_end_NF"; tag "cds_end_NF"; tag "NAGNAG_splice_site"; havana_gene "OTTMUSG00000016815.1"; havana_transcript "OTTMUST00000137212.1";
chr5	ENSEMBL_gcm37	exon	114257624	114257710	0.134382325749835	+	.	gene_id "ENSMUSG00000029592.12"; transcript_id "ENSMUSG00000029592.12_tx_2"; exon_id "chr5_114257624_114257710_+"; exonnum "10"; txlen "5119";
chr5	HAVANA	exon	114258259	114258339	0	+	.	gene_id "ENSMUSG00000029592.12"; transcript_id "ENSMUST00000031588.12"; gene_type "protein_coding"; gene_name "Usp30"; transcript_type "protein_coding"; transcript_name "Usp30-201"; exon_number 10; exon_id "ENSMUSE00000190488.2"; level 2; protein_id "ENSMUSP00000031588.8"; transcript_support_level "1"; mgi_id "MGI:2140991"; tag "basic"; tag "Ensembl_canonical"; tag "GENCODE_Primary"; tag "appris_principal_1"; tag "CCDS"; ccdsid "CCDS19558.1"; havana_gene "OTTMUSG00000016815.1"; havana_transcript "OTTMUST00000040853.1";
chr5	HAVANA	CDS	114258259	114258339	0	+	0	gene_id "ENSMUSG00000029592.12"; transcript_id "ENSMUST00000031588.12"; gene_type "protein_coding"; gene_name "Usp30"; transcript_type "protein_coding"; transcript_name "Usp30-201"; exon_number 10; exon_id "ENSMUSE00000190488.2"; level 2; protein_id "ENSMUSP00000031588.8"; transcript_support_level "1"; mgi_id "MGI:2140991"; tag "basic"; tag "Ensembl_canonical"; tag "GENCODE_Primary"; tag "appris_principal_1"; tag "CCDS"; ccdsid "CCDS19558.1"; havana_gene "OTTMUSG00000016815.1"; havana_transcript "OTTMUST00000040853.1";
chr5	HAVANA	exon	114258259	114258339	0	+	.	gene_id "ENSMUSG00000029592.12"; transcript_id "ENSMUST00000200119.3"; gene_type "protein_coding"; gene_name "Usp30"; transcript_type "protein_coding"; transcript_name "Usp30-206"; exon_number 10; exon_id "ENSMUSE00000190488.2"; level 2; protein_id "ENSMUSP00000142350.2"; transcript_support_level "5"; mgi_id "MGI:2140991"; tag "mRNA_end_NF"; tag "cds_end_NF"; tag "NAGNAG_splice_site"; havana_gene "OTTMUSG00000016815.1"; havana_transcript "OTTMUST00000137212.1";
chr5	HAVANA	CDS	114258259	114258339	0	+	0	gene_id "ENSMUSG00000029592.12"; transcript_id "ENSMUST00000200119.3"; gene_type "protein_coding"; gene_name "Usp30"; transcript_type "protein_coding"; transcript_name "Usp30-206"; exon_number 10; exon_id "ENSMUSE00000190488.2"; level 2; protein_id "ENSMUSP00000142350.2"; transcript_support_level "5"; mgi_id "MGI:2140991"; tag "mRNA_end_NF"; tag "cds_end_NF"; tag "NAGNAG_splice_site"; havana_gene "OTTMUSG00000016815.1"; havana_transcript "OTTMUST00000137212.1";
chr5	ENSEMBL_gcm37	exon	114258259	114258339	0.134382325749835	+	.	gene_id "ENSMUSG00000029592.12"; transcript_id "ENSMUSG00000029592.12_tx_2"; exon_id "chr5_114258259_114258339_+"; exonnum "11"; txlen "5119";
chr5	HAVANA	exon	114258454	114258673	0	+	.	gene_id "ENSMUSG00000029592.12"; transcript_id "ENSMUST00000031588.12"; gene_type "protein_coding"; gene_name "Usp30"; transcript_type "protein_coding"; transcript_name "Usp30-201"; exon_number 11; exon_id "ENSMUSE00000273657.2"; level 2; protein_id "ENSMUSP00000031588.8"; transcript_support_level "1"; mgi_id "MGI:2140991"; tag "basic"; tag "Ensembl_canonical"; tag "GENCODE_Primary"; tag "appris_principal_1"; tag "CCDS"; ccdsid "CCDS19558.1"; havana_gene "OTTMUSG00000016815.1"; havana_transcript "OTTMUST00000040853.1";
chr5	HAVANA	CDS	114258454	114258673	0	+	0	gene_id "ENSMUSG00000029592.12"; transcript_id "ENSMUST00000031588.12"; gene_type "protein_coding"; gene_name "Usp30"; transcript_type "protein_coding"; transcript_name "Usp30-201"; exon_number 11; exon_id "ENSMUSE00000273657.2"; level 2; protein_id "ENSMUSP00000031588.8"; transcript_support_level "1"; mgi_id "MGI:2140991"; tag "basic"; tag "Ensembl_canonical"; tag "GENCODE_Primary"; tag "appris_principal_1"; tag "CCDS"; ccdsid "CCDS19558.1"; havana_gene "OTTMUSG00000016815.1"; havana_transcript "OTTMUST00000040853.1";
chr5	HAVANA	exon	114258454	114258673	0	+	.	gene_id "ENSMUSG00000029592.12"; transcript_id "ENSMUST00000200119.3"; gene_type "protein_coding"; gene_name "Usp30"; transcript_type "protein_coding"; transcript_name "Usp30-206"; exon_number 11; exon_id "ENSMUSE00000273657.2"; level 2; protein_id "ENSMUSP00000142350.2"; transcript_support_level "5"; mgi_id "MGI:2140991"; tag "mRNA_end_NF"; tag "cds_end_NF"; tag "NAGNAG_splice_site"; havana_gene "OTTMUSG00000016815.1"; havana_transcript "OTTMUST00000137212.1";
chr5	HAVANA	CDS	114258454	114258673	0	+	0	gene_id "ENSMUSG00000029592.12"; transcript_id "ENSMUST00000200119.3"; gene_type "protein_coding"; gene_name "Usp30"; transcript_type "protein_coding"; transcript_name "Usp30-206"; exon_number 11; exon_id "ENSMUSE00000273657.2"; level 2; protein_id "ENSMUSP00000142350.2"; transcript_support_level "5"; mgi_id "MGI:2140991"; tag "mRNA_end_NF"; tag "cds_end_NF"; tag "NAGNAG_splice_site"; havana_gene "OTTMUSG00000016815.1"; havana_transcript "OTTMUST00000137212.1";
chr5	ENSEMBL_gcm37	exon	114258454	114258673	0.134382325749835	+	.	gene_id "ENSMUSG00000029592.12"; transcript_id "ENSMUSG00000029592.12_tx_2"; exon_id "chr5_114258454_114258673_+"; exonnum "12"; txlen "5119";
chr5	HAVANA	exon	114259093	114259157	0	+	.	gene_id "ENSMUSG00000029592.12"; transcript_id "ENSMUST00000200119.3"; gene_type "protein_coding"; gene_name "Usp30"; transcript_type "protein_coding"; transcript_name "Usp30-206"; exon_number 12; exon_id "ENSMUSE00001356587.2"; level 2; protein_id "ENSMUSP00000142350.2"; transcript_support_level "5"; mgi_id "MGI:2140991"; tag "mRNA_end_NF"; tag "cds_end_NF"; tag "NAGNAG_splice_site"; havana_gene "OTTMUSG00000016815.1"; havana_transcript "OTTMUST00000137212.1";
chr5	HAVANA	CDS	114259093	114259157	0	+	2	gene_id "ENSMUSG00000029592.12"; transcript_id "ENSMUST00000200119.3"; gene_type "protein_coding"; gene_name "Usp30"; transcript_type "protein_coding"; transcript_name "Usp30-206"; exon_number 12; exon_id "ENSMUSE00001356587.2"; level 2; protein_id "ENSMUSP00000142350.2"; transcript_support_level "5"; mgi_id "MGI:2140991"; tag "mRNA_end_NF"; tag "cds_end_NF"; tag "NAGNAG_splice_site"; havana_gene "OTTMUSG00000016815.1"; havana_transcript "OTTMUST00000137212.1";
chr5	HAVANA	exon	114259093	114259213	0	+	.	gene_id "ENSMUSG00000029592.12"; transcript_id "ENSMUST00000031588.12"; gene_type "protein_coding"; gene_name "Usp30"; transcript_type "protein_coding"; transcript_name "Usp30-201"; exon_number 12; exon_id "ENSMUSE00000273648.2"; level 2; protein_id "ENSMUSP00000031588.8"; transcript_support_level "1"; mgi_id "MGI:2140991"; tag "basic"; tag "Ensembl_canonical"; tag "GENCODE_Primary"; tag "appris_principal_1"; tag "CCDS"; ccdsid "CCDS19558.1"; havana_gene "OTTMUSG00000016815.1"; havana_transcript "OTTMUST00000040853.1";
chr5	HAVANA	CDS	114259093	114259213	0	+	2	gene_id "ENSMUSG00000029592.12"; transcript_id "ENSMUST00000031588.12"; gene_type "protein_coding"; gene_name "Usp30"; transcript_type "protein_coding"; transcript_name "Usp30-201"; exon_number 12; exon_id "ENSMUSE00000273648.2"; level 2; protein_id "ENSMUSP00000031588.8"; transcript_support_level "1"; mgi_id "MGI:2140991"; tag "basic"; tag "Ensembl_canonical"; tag "GENCODE_Primary"; tag "appris_principal_1"; tag "CCDS"; ccdsid "CCDS19558.1"; havana_gene "OTTMUSG00000016815.1"; havana_transcript "OTTMUST00000040853.1";
chr5	ENSEMBL_gcm37	exon	114259093	114259213	0.134382325749835	+	.	gene_id "ENSMUSG00000029592.12"; transcript_id "ENSMUSG00000029592.12_tx_2"; exon_id "chr5_114259093_114259213_+"; exonnum "13"; txlen "5119";
chr5	HAVANA	CDS	114259585	114259846	0	+	1	gene_id "ENSMUSG00000029592.12"; transcript_id "ENSMUST00000031588.12"; gene_type "protein_coding"; gene_name "Usp30"; transcript_type "protein_coding"; transcript_name "Usp30-201"; exon_number 13; exon_id "ENSMUSE00000595103.5"; level 2; protein_id "ENSMUSP00000031588.8"; transcript_support_level "1"; mgi_id "MGI:2140991"; tag "basic"; tag "Ensembl_canonical"; tag "GENCODE_Primary"; tag "appris_principal_1"; tag "CCDS"; ccdsid "CCDS19558.1"; havana_gene "OTTMUSG00000016815.1"; havana_transcript "OTTMUST00000040853.1";
chr5	HAVANA	exon	114259585	114262781	0	+	.	gene_id "ENSMUSG00000029592.12"; transcript_id "ENSMUST00000031588.12"; gene_type "protein_coding"; gene_name "Usp30"; transcript_type "protein_coding"; transcript_name "Usp30-201"; exon_number 13; exon_id "ENSMUSE00000595103.5"; level 2; protein_id "ENSMUSP00000031588.8"; transcript_support_level "1"; mgi_id "MGI:2140991"; tag "basic"; tag "Ensembl_canonical"; tag "GENCODE_Primary"; tag "appris_principal_1"; tag "CCDS"; ccdsid "CCDS19558.1"; havana_gene "OTTMUSG00000016815.1"; havana_transcript "OTTMUST00000040853.1";
chr5	ENSEMBL_gcm37	exon	114259585	114262781	0.134382325749835	+	.	gene_id "ENSMUSG00000029592.12"; transcript_id "ENSMUSG00000029592.12_tx_2"; exon_id "chr5_114259585_114262781_+"; exonnum "14"; txlen "5119";
chr5	HAVANA	stop_codon	114259847	114259849	0	+	0	gene_id "ENSMUSG00000029592.12"; transcript_id "ENSMUST00000031588.12"; gene_type "protein_coding"; gene_name "Usp30"; transcript_type "protein_coding"; transcript_name "Usp30-201"; exon_number 13; exon_id "ENSMUSE00000595103.5"; level 2; protein_id "ENSMUSP00000031588.8"; transcript_support_level "1"; mgi_id "MGI:2140991"; tag "basic"; tag "Ensembl_canonical"; tag "GENCODE_Primary"; tag "appris_principal_1"; tag "CCDS"; ccdsid "CCDS19558.1"; havana_gene "OTTMUSG00000016815.1"; havana_transcript "OTTMUST00000040853.1";
chr5	HAVANA	UTR	114259847	114262781	0	+	.	gene_id "ENSMUSG00000029592.12"; transcript_id "ENSMUST00000031588.12"; gene_type "protein_coding"; gene_name "Usp30"; transcript_type "protein_coding"; transcript_name "Usp30-201"; exon_number 13; exon_id "ENSMUSE00000595103.5"; level 2; protein_id "ENSMUSP00000031588.8"; transcript_support_level "1"; mgi_id "MGI:2140991"; tag "basic"; tag "Ensembl_canonical"; tag "GENCODE_Primary"; tag "appris_principal_1"; tag "CCDS"; ccdsid "CCDS19558.1"; havana_gene "OTTMUSG00000016815.1"; havana_transcript "OTTMUST00000040853.1";
chr5	HAVANA	UTR	114268447	114268563	0	+	.	gene_id "ENSMUSG00000029591.15"; transcript_id "ENSMUST00000031587.13"; gene_type "protein_coding"; gene_name "Ung"; transcript_type "protein_coding"; transcript_name "Ung-201"; exon_number 1; exon_id "ENSMUSE00000356739.8"; level 2; protein_id "ENSMUSP00000031587.7"; transcript_support_level "1"; mgi_id "MGI:109352"; tag "basic"; tag "Ensembl_canonical"; tag "GENCODE_Primary"; tag "appris_principal_1"; tag "CCDS"; ccdsid "CCDS39221.1"; havana_gene "OTTMUSG00000013709.1"; havana_transcript "OTTMUST00000032859.1";
chr5	HAVANA	exon	114268447	114268686	0	+	.	gene_id "ENSMUSG00000029591.15"; transcript_id "ENSMUST00000031587.13"; gene_type "protein_coding"; gene_name "Ung"; transcript_type "protein_coding"; transcript_name "Ung-201"; exon_number 1; exon_id "ENSMUSE00000356739.8"; level 2; protein_id "ENSMUSP00000031587.7"; transcript_support_level "1"; mgi_id "MGI:109352"; tag "basic"; tag "Ensembl_canonical"; tag "GENCODE_Primary"; tag "appris_principal_1"; tag "CCDS"; ccdsid "CCDS39221.1"; havana_gene "OTTMUSG00000013709.1"; havana_transcript "OTTMUST00000032859.1";
chr5	HAVANA	gene	114268447	114277384	0	+	.	gene_id "ENSMUSG00000029591.15"; gene_type "protein_coding"; gene_name "Ung"; level 2; mgi_id "MGI:109352"; havana_gene "OTTMUSG00000013709.1";
chr5	HAVANA	transcript	114268447	114277384	0	+	.	gene_id "ENSMUSG00000029591.15"; transcript_id "ENSMUST00000031587.13"; gene_type "protein_coding"; gene_name "Ung"; transcript_type "protein_coding"; transcript_name "Ung-201"; level 2; protein_id "ENSMUSP00000031587.7"; transcript_support_level "1"; mgi_id "MGI:109352"; tag "basic"; tag "Ensembl_canonical"; tag "GENCODE_Primary"; tag "appris_principal_1"; tag "CCDS"; ccdsid "CCDS39221.1"; havana_gene "OTTMUSG00000013709.1"; havana_transcript "OTTMUST00000032859.1";
chr5	HAVANA	start_codon	114268564	114268566	0	+	0	gene_id "ENSMUSG00000029591.15"; transcript_id "ENSMUST00000031587.13"; gene_type "protein_coding"; gene_name "Ung"; transcript_type "protein_coding"; transcript_name "Ung-201"; exon_number 1; exon_id "ENSMUSE00000356739.8"; level 2; protein_id "ENSMUSP00000031587.7"; transcript_support_level "1"; mgi_id "MGI:109352"; tag "basic"; tag "Ensembl_canonical"; tag "GENCODE_Primary"; tag "appris_principal_1"; tag "CCDS"; ccdsid "CCDS39221.1"; havana_gene "OTTMUSG00000013709.1"; havana_transcript "OTTMUST00000032859.1";
chr5	HAVANA	CDS	114268564	114268686	0	+	0	gene_id "ENSMUSG00000029591.15"; transcript_id "ENSMUST00000031587.13"; gene_type "protein_coding"; gene_name "Ung"; transcript_type "protein_coding"; transcript_name "Ung-201"; exon_number 1; exon_id "ENSMUSE00000356739.8"; level 2; protein_id "ENSMUSP00000031587.7"; transcript_support_level "1"; mgi_id "MGI:109352"; tag "basic"; tag "Ensembl_canonical"; tag "GENCODE_Primary"; tag "appris_principal_1"; tag "CCDS"; ccdsid "CCDS39221.1"; havana_gene "OTTMUSG00000013709.1"; havana_transcript "OTTMUST00000032859.1";
chr5	HAVANA	UTR	114268987	114269289	0	+	.	gene_id "ENSMUSG00000029591.15"; transcript_id "ENSMUST00000102584.11"; gene_type "protein_coding"; gene_name "Ung"; transcript_type "protein_coding"; transcript_name "Ung-202"; exon_number 1; exon_id "ENSMUSE00000820610.2"; level 2; protein_id "ENSMUSP00000099644.5"; transcript_support_level "1"; mgi_id "MGI:109352"; tag "basic"; tag "CCDS"; ccdsid "CCDS19560.1"; havana_gene "OTTMUSG00000013709.1"; havana_transcript "OTTMUST00000032860.1";
chr5	HAVANA	exon	114268987	114269574	0	+	.	gene_id "ENSMUSG00000029591.15"; transcript_id "ENSMUST00000102584.11"; gene_type "protein_coding"; gene_name "Ung"; transcript_type "protein_coding"; transcript_name "Ung-202"; exon_number 1; exon_id "ENSMUSE00000820610.2"; level 2; protein_id "ENSMUSP00000099644.5"; transcript_support_level "1"; mgi_id "MGI:109352"; tag "basic"; tag "CCDS"; ccdsid "CCDS19560.1"; havana_gene "OTTMUSG00000013709.1"; havana_transcript "OTTMUST00000032860.1";
chr5	HAVANA	transcript	114268987	114277382	0	+	.	gene_id "ENSMUSG00000029591.15"; transcript_id "ENSMUST00000102584.11"; gene_type "protein_coding"; gene_name "Ung"; transcript_type "protein_coding"; transcript_name "Ung-202"; level 2; protein_id "ENSMUSP00000099644.5"; transcript_support_level "1"; mgi_id "MGI:109352"; tag "basic"; tag "CCDS"; ccdsid "CCDS19560.1"; havana_gene "OTTMUSG00000013709.1"; havana_transcript "OTTMUST00000032860.1";
chr5	HAVANA	start_codon	114269290	114269292	0	+	0	gene_id "ENSMUSG00000029591.15"; transcript_id "ENSMUST00000102584.11"; gene_type "protein_coding"; gene_name "Ung"; transcript_type "protein_coding"; transcript_name "Ung-202"; exon_number 1; exon_id "ENSMUSE00000820610.2"; level 2; protein_id "ENSMUSP00000099644.5"; transcript_support_level "1"; mgi_id "MGI:109352"; tag "basic"; tag "CCDS"; ccdsid "CCDS19560.1"; havana_gene "OTTMUSG00000013709.1"; havana_transcript "OTTMUST00000032860.1";
chr5	HAVANA	start_codon	114269290	114269292	0	+	0	gene_id "ENSMUSG00000029591.15"; transcript_id "ENSMUST00000143455.6"; gene_type "protein_coding"; gene_name "Ung"; transcript_type "nonsense_mediated_decay"; transcript_name "Ung-205"; exon_number 1; exon_id "ENSMUSE00000662009.5"; level 2; protein_id "ENSMUSP00000142484.2"; transcript_support_level "5"; mgi_id "MGI:109352"; tag "not_organism_supported"; havana_gene "OTTMUSG00000013709.1"; havana_transcript "OTTMUST00000032862.1";
chr5	HAVANA	CDS	114269290	114269574	0	+	0	gene_id "ENSMUSG00000029591.15"; transcript_id "ENSMUST00000102584.11"; gene_type "protein_coding"; gene_name "Ung"; transcript_type "protein_coding"; transcript_name "Ung-202"; exon_number 1; exon_id "ENSMUSE00000820610.2"; level 2; protein_id "ENSMUSP00000099644.5"; transcript_support_level "1"; mgi_id "MGI:109352"; tag "basic"; tag "CCDS"; ccdsid "CCDS19560.1"; havana_gene "OTTMUSG00000013709.1"; havana_transcript "OTTMUST00000032860.1";
chr5	HAVANA	exon	114269290	114269574	0	+	.	gene_id "ENSMUSG00000029591.15"; transcript_id "ENSMUST00000143455.6"; gene_type "protein_coding"; gene_name "Ung"; transcript_type "nonsense_mediated_decay"; transcript_name "Ung-205"; exon_number 1; exon_id "ENSMUSE00000662009.5"; level 2; protein_id "ENSMUSP00000142484.2"; transcript_support_level "5"; mgi_id "MGI:109352"; tag "not_organism_supported"; havana_gene "OTTMUSG00000013709.1"; havana_transcript "OTTMUST00000032862.1";
chr5	HAVANA	CDS	114269290	114269574	0	+	0	gene_id "ENSMUSG00000029591.15"; transcript_id "ENSMUST00000143455.6"; gene_type "protein_coding"; gene_name "Ung"; transcript_type "nonsense_mediated_decay"; transcript_name "Ung-205"; exon_number 1; exon_id "ENSMUSE00000662009.5"; level 2; protein_id "ENSMUSP00000142484.2"; transcript_support_level "5"; mgi_id "MGI:109352"; tag "not_organism_supported"; havana_gene "OTTMUSG00000013709.1"; havana_transcript "OTTMUST00000032862.1";
chr5	HAVANA	transcript	114269290	114276439	0	+	.	gene_id "ENSMUSG00000029591.15"; transcript_id "ENSMUST00000143455.6"; gene_type "protein_coding"; gene_name "Ung"; transcript_type "nonsense_mediated_decay"; transcript_name "Ung-205"; level 2; protein_id "ENSMUSP00000142484.2"; transcript_support_level "5"; mgi_id "MGI:109352"; tag "not_organism_supported"; havana_gene "OTTMUSG00000013709.1"; havana_transcript "OTTMUST00000032862.1";
chr5	HAVANA	exon	114269380	114269574	0	+	.	gene_id "ENSMUSG00000029591.15"; transcript_id "ENSMUST00000031587.13"; gene_type "protein_coding"; gene_name "Ung"; transcript_type "protein_coding"; transcript_name "Ung-201"; exon_number 2; exon_id "ENSMUSE00000190474.4"; level 2; protein_id "ENSMUSP00000031587.7"; transcript_support_level "1"; mgi_id "MGI:109352"; tag "basic"; tag "Ensembl_canonical"; tag "GENCODE_Primary"; tag "appris_principal_1"; tag "CCDS"; ccdsid "CCDS39221.1"; havana_gene "OTTMUSG00000013709.1"; havana_transcript "OTTMUST00000032859.1";
chr5	HAVANA	CDS	114269380	114269574	0	+	0	gene_id "ENSMUSG00000029591.15"; transcript_id "ENSMUST00000031587.13"; gene_type "protein_coding"; gene_name "Ung"; transcript_type "protein_coding"; transcript_name "Ung-201"; exon_number 2; exon_id "ENSMUSE00000190474.4"; level 2; protein_id "ENSMUSP00000031587.7"; transcript_support_level "1"; mgi_id "MGI:109352"; tag "basic"; tag "Ensembl_canonical"; tag "GENCODE_Primary"; tag "appris_principal_1"; tag "CCDS"; ccdsid "CCDS39221.1"; havana_gene "OTTMUSG00000013709.1"; havana_transcript "OTTMUST00000032859.1";
chr5	HAVANA	UTR	114270054	114270244	0	+	.	gene_id "ENSMUSG00000029591.15"; transcript_id "ENSMUST00000112275.8"; gene_type "protein_coding"; gene_name "Ung"; transcript_type "protein_coding"; transcript_name "Ung-203"; exon_number 1; exon_id "ENSMUSE00000691021.2"; level 2; protein_id "ENSMUSP00000107894.2"; transcript_support_level "1"; mgi_id "MGI:109352"; tag "basic"; havana_gene "OTTMUSG00000013709.1"; havana_transcript "OTTMUST00000032861.1";
chr5	HAVANA	exon	114270054	114270337	0	+	.	gene_id "ENSMUSG00000029591.15"; transcript_id "ENSMUST00000112275.8"; gene_type "protein_coding"; gene_name "Ung"; transcript_type "protein_coding"; transcript_name "Ung-203"; exon_number 1; exon_id "ENSMUSE00000691021.2"; level 2; protein_id "ENSMUSP00000107894.2"; transcript_support_level "1"; mgi_id "MGI:109352"; tag "basic"; havana_gene "OTTMUSG00000013709.1"; havana_transcript "OTTMUST00000032861.1";
chr5	HAVANA	transcript	114270054	114277379	0	+	.	gene_id "ENSMUSG00000029591.15"; transcript_id "ENSMUST00000112275.8"; gene_type "protein_coding"; gene_name "Ung"; transcript_type "protein_coding"; transcript_name "Ung-203"; level 2; protein_id "ENSMUSP00000107894.2"; transcript_support_level "1"; mgi_id "MGI:109352"; tag "basic"; havana_gene "OTTMUSG00000013709.1"; havana_transcript "OTTMUST00000032861.1";
chr5	HAVANA	UTR	114270069	114270120	0	+	.	gene_id "ENSMUSG00000029591.15"; transcript_id "ENSMUST00000137402.2"; gene_type "protein_coding"; gene_name "Ung"; transcript_type "protein_coding"; transcript_name "Ung-204"; exon_number 1; exon_id "ENSMUSE00000808365.2"; level 2; protein_id "ENSMUSP00000114140.2"; transcript_support_level "5"; mgi_id "MGI:109352"; tag "mRNA_end_NF"; tag "cds_end_NF"; havana_gene "OTTMUSG00000013709.1"; havana_transcript "OTTMUST00000032863.1";
chr5	HAVANA	exon	114270069	114270147	0	+	.	gene_id "ENSMUSG00000029591.15"; transcript_id "ENSMUST00000137402.2"; gene_type "protein_coding"; gene_name "Ung"; transcript_type "protein_coding"; transcript_name "Ung-204"; exon_number 1; exon_id "ENSMUSE00000808365.2"; level 2; protein_id "ENSMUSP00000114140.2"; transcript_support_level "5"; mgi_id "MGI:109352"; tag "mRNA_end_NF"; tag "cds_end_NF"; havana_gene "OTTMUSG00000013709.1"; havana_transcript "OTTMUST00000032863.1";
chr5	HAVANA	transcript	114270069	114276364	0	+	.	gene_id "ENSMUSG00000029591.15"; transcript_id "ENSMUST00000137402.2"; gene_type "protein_coding"; gene_name "Ung"; transcript_type "protein_coding"; transcript_name "Ung-204"; level 2; protein_id "ENSMUSP00000114140.2"; transcript_support_level "5"; mgi_id "MGI:109352"; tag "mRNA_end_NF"; tag "cds_end_NF"; havana_gene "OTTMUSG00000013709.1"; havana_transcript "OTTMUST00000032863.1";
chr5	HAVANA	start_codon	114270121	114270123	0	+	0	gene_id "ENSMUSG00000029591.15"; transcript_id "ENSMUST00000137402.2"; gene_type "protein_coding"; gene_name "Ung"; transcript_type "protein_coding"; transcript_name "Ung-204"; exon_number 1; exon_id "ENSMUSE00000808365.2"; level 2; protein_id "ENSMUSP00000114140.2"; transcript_support_level "5"; mgi_id "MGI:109352"; tag "mRNA_end_NF"; tag "cds_end_NF"; havana_gene "OTTMUSG00000013709.1"; havana_transcript "OTTMUST00000032863.1";
chr5	HAVANA	CDS	114270121	114270147	0	+	0	gene_id "ENSMUSG00000029591.15"; transcript_id "ENSMUST00000137402.2"; gene_type "protein_coding"; gene_name "Ung"; transcript_type "protein_coding"; transcript_name "Ung-204"; exon_number 1; exon_id "ENSMUSE00000808365.2"; level 2; protein_id "ENSMUSP00000114140.2"; transcript_support_level "5"; mgi_id "MGI:109352"; tag "mRNA_end_NF"; tag "cds_end_NF"; havana_gene "OTTMUSG00000013709.1"; havana_transcript "OTTMUST00000032863.1";
chr5	HAVANA	transcript	114270141	114273239	0	+	.	gene_id "ENSMUSG00000029591.15"; transcript_id "ENSMUST00000200479.2"; gene_type "protein_coding"; gene_name "Ung"; transcript_type "retained_intron"; transcript_name "Ung-206"; level 2; transcript_support_level "NA"; mgi_id "MGI:109352"; havana_gene "OTTMUSG00000013709.1"; havana_transcript "OTTMUST00000137210.1";
chr5	HAVANA	exon	114270141	114273239	0	+	.	gene_id "ENSMUSG00000029591.15"; transcript_id "ENSMUST00000200479.2"; gene_type "protein_coding"; gene_name "Ung"; transcript_type "retained_intron"; transcript_name "Ung-206"; exon_number 1; exon_id "ENSMUSE00001224925.3"; level 2; transcript_support_level "NA"; mgi_id "MGI:109352"; havana_gene "OTTMUSG00000013709.1"; havana_transcript "OTTMUST00000137210.1";
chr5	HAVANA	exon	114270242	114270337	0	+	.	gene_id "ENSMUSG00000029591.15"; transcript_id "ENSMUST00000031587.13"; gene_type "protein_coding"; gene_name "Ung"; transcript_type "protein_coding"; transcript_name "Ung-201"; exon_number 3; exon_id "ENSMUSE00001249109.2"; level 2; protein_id "ENSMUSP00000031587.7"; transcript_support_level "1"; mgi_id "MGI:109352"; tag "basic"; tag "Ensembl_canonical"; tag "GENCODE_Primary"; tag "appris_principal_1"; tag "CCDS"; ccdsid "CCDS39221.1"; havana_gene "OTTMUSG00000013709.1"; havana_transcript "OTTMUST00000032859.1";
chr5	HAVANA	CDS	114270242	114270337	0	+	0	gene_id "ENSMUSG00000029591.15"; transcript_id "ENSMUST00000031587.13"; gene_type "protein_coding"; gene_name "Ung"; transcript_type "protein_coding"; transcript_name "Ung-201"; exon_number 3; exon_id "ENSMUSE00001249109.2"; level 2; protein_id "ENSMUSP00000031587.7"; transcript_support_level "1"; mgi_id "MGI:109352"; tag "basic"; tag "Ensembl_canonical"; tag "GENCODE_Primary"; tag "appris_principal_1"; tag "CCDS"; ccdsid "CCDS39221.1"; havana_gene "OTTMUSG00000013709.1"; havana_transcript "OTTMUST00000032859.1";
chr5	HAVANA	exon	114270242	114270337	0	+	.	gene_id "ENSMUSG00000029591.15"; transcript_id "ENSMUST00000102584.11"; gene_type "protein_coding"; gene_name "Ung"; transcript_type "protein_coding"; transcript_name "Ung-202"; exon_number 2; exon_id "ENSMUSE00001249109.2"; level 2; protein_id "ENSMUSP00000099644.5"; transcript_support_level "1"; mgi_id "MGI:109352"; tag "basic"; tag "CCDS"; ccdsid "CCDS19560.1"; havana_gene "OTTMUSG00000013709.1"; havana_transcript "OTTMUST00000032860.1";
chr5	HAVANA	CDS	114270242	114270337	0	+	0	gene_id "ENSMUSG00000029591.15"; transcript_id "ENSMUST00000102584.11"; gene_type "protein_coding"; gene_name "Ung"; transcript_type "protein_coding"; transcript_name "Ung-202"; exon_number 2; exon_id "ENSMUSE00001249109.2"; level 2; protein_id "ENSMUSP00000099644.5"; transcript_support_level "1"; mgi_id "MGI:109352"; tag "basic"; tag "CCDS"; ccdsid "CCDS19560.1"; havana_gene "OTTMUSG00000013709.1"; havana_transcript "OTTMUST00000032860.1";
chr5	HAVANA	exon	114270242	114270337	0	+	.	gene_id "ENSMUSG00000029591.15"; transcript_id "ENSMUST00000143455.6"; gene_type "protein_coding"; gene_name "Ung"; transcript_type "nonsense_mediated_decay"; transcript_name "Ung-205"; exon_number 2; exon_id "ENSMUSE00001249109.2"; level 2; protein_id "ENSMUSP00000142484.2"; transcript_support_level "5"; mgi_id "MGI:109352"; tag "not_organism_supported"; havana_gene "OTTMUSG00000013709.1"; havana_transcript "OTTMUST00000032862.1";
chr5	HAVANA	CDS	114270242	114270337	0	+	0	gene_id "ENSMUSG00000029591.15"; transcript_id "ENSMUST00000143455.6"; gene_type "protein_coding"; gene_name "Ung"; transcript_type "nonsense_mediated_decay"; transcript_name "Ung-205"; exon_number 2; exon_id "ENSMUSE00001249109.2"; level 2; protein_id "ENSMUSP00000142484.2"; transcript_support_level "5"; mgi_id "MGI:109352"; tag "not_organism_supported"; havana_gene "OTTMUSG00000013709.1"; havana_transcript "OTTMUST00000032862.1";
chr5	HAVANA	exon	114270242	114270337	0	+	.	gene_id "ENSMUSG00000029591.15"; transcript_id "ENSMUST00000137402.2"; gene_type "protein_coding"; gene_name "Ung"; transcript_type "protein_coding"; transcript_name "Ung-204"; exon_number 2; exon_id "ENSMUSE00001249109.2"; level 2; protein_id "ENSMUSP00000114140.2"; transcript_support_level "5"; mgi_id "MGI:109352"; tag "mRNA_end_NF"; tag "cds_end_NF"; havana_gene "OTTMUSG00000013709.1"; havana_transcript "OTTMUST00000032863.1";
chr5	HAVANA	CDS	114270242	114270337	0	+	0	gene_id "ENSMUSG00000029591.15"; transcript_id "ENSMUST00000137402.2"; gene_type "protein_coding"; gene_name "Ung"; transcript_type "protein_coding"; transcript_name "Ung-204"; exon_number 2; exon_id "ENSMUSE00001249109.2"; level 2; protein_id "ENSMUSP00000114140.2"; transcript_support_level "5"; mgi_id "MGI:109352"; tag "mRNA_end_NF"; tag "cds_end_NF"; havana_gene "OTTMUSG00000013709.1"; havana_transcript "OTTMUST00000032863.1";
chr5	HAVANA	start_codon	114270245	114270247	0	+	0	gene_id "ENSMUSG00000029591.15"; transcript_id "ENSMUST00000112275.8"; gene_type "protein_coding"; gene_name "Ung"; transcript_type "protein_coding"; transcript_name "Ung-203"; exon_number 1; exon_id "ENSMUSE00000691021.2"; level 2; protein_id "ENSMUSP00000107894.2"; transcript_support_level "1"; mgi_id "MGI:109352"; tag "basic"; havana_gene "OTTMUSG00000013709.1"; havana_transcript "OTTMUST00000032861.1";
chr5	HAVANA	CDS	114270245	114270337	0	+	0	gene_id "ENSMUSG00000029591.15"; transcript_id "ENSMUST00000112275.8"; gene_type "protein_coding"; gene_name "Ung"; transcript_type "protein_coding"; transcript_name "Ung-203"; exon_number 1; exon_id "ENSMUSE00000691021.2"; level 2; protein_id "ENSMUSP00000107894.2"; transcript_support_level "1"; mgi_id "MGI:109352"; tag "basic"; havana_gene "OTTMUSG00000013709.1"; havana_transcript "OTTMUST00000032861.1";
chr5	HAVANA	exon	114273925	114274022	0	+	.	gene_id "ENSMUSG00000029591.15"; transcript_id "ENSMUST00000031587.13"; gene_type "protein_coding"; gene_name "Ung"; transcript_type "protein_coding"; transcript_name "Ung-201"; exon_number 4; exon_id "ENSMUSE00000190473.4"; level 2; protein_id "ENSMUSP00000031587.7"; transcript_support_level "1"; mgi_id "MGI:109352"; tag "basic"; tag "Ensembl_canonical"; tag "GENCODE_Primary"; tag "appris_principal_1"; tag "CCDS"; ccdsid "CCDS39221.1"; havana_gene "OTTMUSG00000013709.1"; havana_transcript "OTTMUST00000032859.1";
chr5	HAVANA	CDS	114273925	114274022	0	+	0	gene_id "ENSMUSG00000029591.15"; transcript_id "ENSMUST00000031587.13"; gene_type "protein_coding"; gene_name "Ung"; transcript_type "protein_coding"; transcript_name "Ung-201"; exon_number 4; exon_id "ENSMUSE00000190473.4"; level 2; protein_id "ENSMUSP00000031587.7"; transcript_support_level "1"; mgi_id "MGI:109352"; tag "basic"; tag "Ensembl_canonical"; tag "GENCODE_Primary"; tag "appris_principal_1"; tag "CCDS"; ccdsid "CCDS39221.1"; havana_gene "OTTMUSG00000013709.1"; havana_transcript "OTTMUST00000032859.1";
chr5	HAVANA	exon	114273925	114274022	0	+	.	gene_id "ENSMUSG00000029591.15"; transcript_id "ENSMUST00000102584.11"; gene_type "protein_coding"; gene_name "Ung"; transcript_type "protein_coding"; transcript_name "Ung-202"; exon_number 3; exon_id "ENSMUSE00000190473.4"; level 2; protein_id "ENSMUSP00000099644.5"; transcript_support_level "1"; mgi_id "MGI:109352"; tag "basic"; tag "CCDS"; ccdsid "CCDS19560.1"; havana_gene "OTTMUSG00000013709.1"; havana_transcript "OTTMUST00000032860.1";
chr5	HAVANA	CDS	114273925	114274022	0	+	0	gene_id "ENSMUSG00000029591.15"; transcript_id "ENSMUST00000102584.11"; gene_type "protein_coding"; gene_name "Ung"; transcript_type "protein_coding"; transcript_name "Ung-202"; exon_number 3; exon_id "ENSMUSE00000190473.4"; level 2; protein_id "ENSMUSP00000099644.5"; transcript_support_level "1"; mgi_id "MGI:109352"; tag "basic"; tag "CCDS"; ccdsid "CCDS19560.1"; havana_gene "OTTMUSG00000013709.1"; havana_transcript "OTTMUST00000032860.1";
chr5	HAVANA	exon	114273925	114274022	0	+	.	gene_id "ENSMUSG00000029591.15"; transcript_id "ENSMUST00000112275.8"; gene_type "protein_coding"; gene_name "Ung"; transcript_type "protein_coding"; transcript_name "Ung-203"; exon_number 2; exon_id "ENSMUSE00000190473.4"; level 2; protein_id "ENSMUSP00000107894.2"; transcript_support_level "1"; mgi_id "MGI:109352"; tag "basic"; havana_gene "OTTMUSG00000013709.1"; havana_transcript "OTTMUST00000032861.1";
chr5	HAVANA	CDS	114273925	114274022	0	+	0	gene_id "ENSMUSG00000029591.15"; transcript_id "ENSMUST00000112275.8"; gene_type "protein_coding"; gene_name "Ung"; transcript_type "protein_coding"; transcript_name "Ung-203"; exon_number 2; exon_id "ENSMUSE00000190473.4"; level 2; protein_id "ENSMUSP00000107894.2"; transcript_support_level "1"; mgi_id "MGI:109352"; tag "basic"; havana_gene "OTTMUSG00000013709.1"; havana_transcript "OTTMUST00000032861.1";
chr5	HAVANA	exon	114273925	114274022	0	+	.	gene_id "ENSMUSG00000029591.15"; transcript_id "ENSMUST00000137402.2"; gene_type "protein_coding"; gene_name "Ung"; transcript_type "protein_coding"; transcript_name "Ung-204"; exon_number 3; exon_id "ENSMUSE00000190473.4"; level 2; protein_id "ENSMUSP00000114140.2"; transcript_support_level "5"; mgi_id "MGI:109352"; tag "mRNA_end_NF"; tag "cds_end_NF"; havana_gene "OTTMUSG00000013709.1"; havana_transcript "OTTMUST00000032863.1";
chr5	HAVANA	CDS	114273925	114274022	0	+	0	gene_id "ENSMUSG00000029591.15"; transcript_id "ENSMUST00000137402.2"; gene_type "protein_coding"; gene_name "Ung"; transcript_type "protein_coding"; transcript_name "Ung-204"; exon_number 3; exon_id "ENSMUSE00000190473.4"; level 2; protein_id "ENSMUSP00000114140.2"; transcript_support_level "5"; mgi_id "MGI:109352"; tag "mRNA_end_NF"; tag "cds_end_NF"; havana_gene "OTTMUSG00000013709.1"; havana_transcript "OTTMUST00000032863.1";
chr5	HAVANA	CDS	114274408	114274422	0	+	0	gene_id "ENSMUSG00000029591.15"; transcript_id "ENSMUST00000143455.6"; gene_type "protein_coding"; gene_name "Ung"; transcript_type "nonsense_mediated_decay"; transcript_name "Ung-205"; exon_number 3; exon_id "ENSMUSE00001254567.2"; level 2; protein_id "ENSMUSP00000142484.2"; transcript_support_level "5"; mgi_id "MGI:109352"; tag "not_organism_supported"; havana_gene "OTTMUSG00000013709.1"; havana_transcript "OTTMUST00000032862.1";
chr5	HAVANA	exon	114274408	114274496	0	+	.	gene_id "ENSMUSG00000029591.15"; transcript_id "ENSMUST00000031587.13"; gene_type "protein_coding"; gene_name "Ung"; transcript_type "protein_coding"; transcript_name "Ung-201"; exon_number 5; exon_id "ENSMUSE00001226009.2"; level 2; protein_id "ENSMUSP00000031587.7"; transcript_support_level "1"; mgi_id "MGI:109352"; tag "basic"; tag "Ensembl_canonical"; tag "GENCODE_Primary"; tag "appris_principal_1"; tag "CCDS"; ccdsid "CCDS39221.1"; havana_gene "OTTMUSG00000013709.1"; havana_transcript "OTTMUST00000032859.1";
chr5	HAVANA	CDS	114274408	114274496	0	+	1	gene_id "ENSMUSG00000029591.15"; transcript_id "ENSMUST00000031587.13"; gene_type "protein_coding"; gene_name "Ung"; transcript_type "protein_coding"; transcript_name "Ung-201"; exon_number 5; exon_id "ENSMUSE00001226009.2"; level 2; protein_id "ENSMUSP00000031587.7"; transcript_support_level "1"; mgi_id "MGI:109352"; tag "basic"; tag "Ensembl_canonical"; tag "GENCODE_Primary"; tag "appris_principal_1"; tag "CCDS"; ccdsid "CCDS39221.1"; havana_gene "OTTMUSG00000013709.1"; havana_transcript "OTTMUST00000032859.1";
chr5	HAVANA	exon	114274408	114274496	0	+	.	gene_id "ENSMUSG00000029591.15"; transcript_id "ENSMUST00000102584.11"; gene_type "protein_coding"; gene_name "Ung"; transcript_type "protein_coding"; transcript_name "Ung-202"; exon_number 4; exon_id "ENSMUSE00001226009.2"; level 2; protein_id "ENSMUSP00000099644.5"; transcript_support_level "1"; mgi_id "MGI:109352"; tag "basic"; tag "CCDS"; ccdsid "CCDS19560.1"; havana_gene "OTTMUSG00000013709.1"; havana_transcript "OTTMUST00000032860.1";
chr5	HAVANA	CDS	114274408	114274496	0	+	1	gene_id "ENSMUSG00000029591.15"; transcript_id "ENSMUST00000102584.11"; gene_type "protein_coding"; gene_name "Ung"; transcript_type "protein_coding"; transcript_name "Ung-202"; exon_number 4; exon_id "ENSMUSE00001226009.2"; level 2; protein_id "ENSMUSP00000099644.5"; transcript_support_level "1"; mgi_id "MGI:109352"; tag "basic"; tag "CCDS"; ccdsid "CCDS19560.1"; havana_gene "OTTMUSG00000013709.1"; havana_transcript "OTTMUST00000032860.1";
chr5	HAVANA	exon	114274408	114274496	0	+	.	gene_id "ENSMUSG00000029591.15"; transcript_id "ENSMUST00000143455.6"; gene_type "protein_coding"; gene_name "Ung"; transcript_type "nonsense_mediated_decay"; transcript_name "Ung-205"; exon_number 3; exon_id "ENSMUSE00001254567.2"; level 2; protein_id "ENSMUSP00000142484.2"; transcript_support_level "5"; mgi_id "MGI:109352"; tag "not_organism_supported"; havana_gene "OTTMUSG00000013709.1"; havana_transcript "OTTMUST00000032862.1";
chr5	HAVANA	exon	114274408	114274496	0	+	.	gene_id "ENSMUSG00000029591.15"; transcript_id "ENSMUST00000112275.8"; gene_type "protein_coding"; gene_name "Ung"; transcript_type "protein_coding"; transcript_name "Ung-203"; exon_number 3; exon_id "ENSMUSE00001226009.2"; level 2; protein_id "ENSMUSP00000107894.2"; transcript_support_level "1"; mgi_id "MGI:109352"; tag "basic"; havana_gene "OTTMUSG00000013709.1"; havana_transcript "OTTMUST00000032861.1";
chr5	HAVANA	CDS	114274408	114274496	0	+	1	gene_id "ENSMUSG00000029591.15"; transcript_id "ENSMUST00000112275.8"; gene_type "protein_coding"; gene_name "Ung"; transcript_type "protein_coding"; transcript_name "Ung-203"; exon_number 3; exon_id "ENSMUSE00001226009.2"; level 2; protein_id "ENSMUSP00000107894.2"; transcript_support_level "1"; mgi_id "MGI:109352"; tag "basic"; havana_gene "OTTMUSG00000013709.1"; havana_transcript "OTTMUST00000032861.1";
chr5	HAVANA	exon	114274408	114274496	0	+	.	gene_id "ENSMUSG00000029591.15"; transcript_id "ENSMUST00000137402.2"; gene_type "protein_coding"; gene_name "Ung"; transcript_type "protein_coding"; transcript_name "Ung-204"; exon_number 4; exon_id "ENSMUSE00001226009.2"; level 2; protein_id "ENSMUSP00000114140.2"; transcript_support_level "5"; mgi_id "MGI:109352"; tag "mRNA_end_NF"; tag "cds_end_NF"; havana_gene "OTTMUSG00000013709.1"; havana_transcript "OTTMUST00000032863.1";
chr5	HAVANA	CDS	114274408	114274496	0	+	1	gene_id "ENSMUSG00000029591.15"; transcript_id "ENSMUST00000137402.2"; gene_type "protein_coding"; gene_name "Ung"; transcript_type "protein_coding"; transcript_name "Ung-204"; exon_number 4; exon_id "ENSMUSE00001226009.2"; level 2; protein_id "ENSMUSP00000114140.2"; transcript_support_level "5"; mgi_id "MGI:109352"; tag "mRNA_end_NF"; tag "cds_end_NF"; havana_gene "OTTMUSG00000013709.1"; havana_transcript "OTTMUST00000032863.1";
chr5	HAVANA	stop_codon	114274423	114274425	0	+	0	gene_id "ENSMUSG00000029591.15"; transcript_id "ENSMUST00000143455.6"; gene_type "protein_coding"; gene_name "Ung"; transcript_type "nonsense_mediated_decay"; transcript_name "Ung-205"; exon_number 3; exon_id "ENSMUSE00001254567.2"; level 2; protein_id "ENSMUSP00000142484.2"; transcript_support_level "5"; mgi_id "MGI:109352"; tag "not_organism_supported"; havana_gene "OTTMUSG00000013709.1"; havana_transcript "OTTMUST00000032862.1";
chr5	HAVANA	UTR	114274423	114274496	0	+	.	gene_id "ENSMUSG00000029591.15"; transcript_id "ENSMUST00000143455.6"; gene_type "protein_coding"; gene_name "Ung"; transcript_type "nonsense_mediated_decay"; transcript_name "Ung-205"; exon_number 3; exon_id "ENSMUSE00001254567.2"; level 2; protein_id "ENSMUSP00000142484.2"; transcript_support_level "5"; mgi_id "MGI:109352"; tag "not_organism_supported"; havana_gene "OTTMUSG00000013709.1"; havana_transcript "OTTMUST00000032862.1";
chr5	HAVANA	exon	114275214	114275392	0	+	.	gene_id "ENSMUSG00000029591.15"; transcript_id "ENSMUST00000031587.13"; gene_type "protein_coding"; gene_name "Ung"; transcript_type "protein_coding"; transcript_name "Ung-201"; exon_number 6; exon_id "ENSMUSE00001292561.2"; level 2; protein_id "ENSMUSP00000031587.7"; transcript_support_level "1"; mgi_id "MGI:109352"; tag "basic"; tag "Ensembl_canonical"; tag "GENCODE_Primary"; tag "appris_principal_1"; tag "CCDS"; ccdsid "CCDS39221.1"; havana_gene "OTTMUSG00000013709.1"; havana_transcript "OTTMUST00000032859.1";
chr5	HAVANA	CDS	114275214	114275392	0	+	2	gene_id "ENSMUSG00000029591.15"; transcript_id "ENSMUST00000031587.13"; gene_type "protein_coding"; gene_name "Ung"; transcript_type "protein_coding"; transcript_name "Ung-201"; exon_number 6; exon_id "ENSMUSE00001292561.2"; level 2; protein_id "ENSMUSP00000031587.7"; transcript_support_level "1"; mgi_id "MGI:109352"; tag "basic"; tag "Ensembl_canonical"; tag "GENCODE_Primary"; tag "appris_principal_1"; tag "CCDS"; ccdsid "CCDS39221.1"; havana_gene "OTTMUSG00000013709.1"; havana_transcript "OTTMUST00000032859.1";
chr5	HAVANA	exon	114275214	114275392	0	+	.	gene_id "ENSMUSG00000029591.15"; transcript_id "ENSMUST00000102584.11"; gene_type "protein_coding"; gene_name "Ung"; transcript_type "protein_coding"; transcript_name "Ung-202"; exon_number 5; exon_id "ENSMUSE00001292561.2"; level 2; protein_id "ENSMUSP00000099644.5"; transcript_support_level "1"; mgi_id "MGI:109352"; tag "basic"; tag "CCDS"; ccdsid "CCDS19560.1"; havana_gene "OTTMUSG00000013709.1"; havana_transcript "OTTMUST00000032860.1";
chr5	HAVANA	CDS	114275214	114275392	0	+	2	gene_id "ENSMUSG00000029591.15"; transcript_id "ENSMUST00000102584.11"; gene_type "protein_coding"; gene_name "Ung"; transcript_type "protein_coding"; transcript_name "Ung-202"; exon_number 5; exon_id "ENSMUSE00001292561.2"; level 2; protein_id "ENSMUSP00000099644.5"; transcript_support_level "1"; mgi_id "MGI:109352"; tag "basic"; tag "CCDS"; ccdsid "CCDS19560.1"; havana_gene "OTTMUSG00000013709.1"; havana_transcript "OTTMUST00000032860.1";
chr5	HAVANA	exon	114275214	114275392	0	+	.	gene_id "ENSMUSG00000029591.15"; transcript_id "ENSMUST00000143455.6"; gene_type "protein_coding"; gene_name "Ung"; transcript_type "nonsense_mediated_decay"; transcript_name "Ung-205"; exon_number 4; exon_id "ENSMUSE00001290149.2"; level 2; protein_id "ENSMUSP00000142484.2"; transcript_support_level "5"; mgi_id "MGI:109352"; tag "not_organism_supported"; havana_gene "OTTMUSG00000013709.1"; havana_transcript "OTTMUST00000032862.1";
chr5	HAVANA	UTR	114275214	114275392	0	+	.	gene_id "ENSMUSG00000029591.15"; transcript_id "ENSMUST00000143455.6"; gene_type "protein_coding"; gene_name "Ung"; transcript_type "nonsense_mediated_decay"; transcript_name "Ung-205"; exon_number 4; exon_id "ENSMUSE00001290149.2"; level 2; protein_id "ENSMUSP00000142484.2"; transcript_support_level "5"; mgi_id "MGI:109352"; tag "not_organism_supported"; havana_gene "OTTMUSG00000013709.1"; havana_transcript "OTTMUST00000032862.1";
chr5	HAVANA	exon	114275214	114275392	0	+	.	gene_id "ENSMUSG00000029591.15"; transcript_id "ENSMUST00000112275.8"; gene_type "protein_coding"; gene_name "Ung"; transcript_type "protein_coding"; transcript_name "Ung-203"; exon_number 4; exon_id "ENSMUSE00001292561.2"; level 2; protein_id "ENSMUSP00000107894.2"; transcript_support_level "1"; mgi_id "MGI:109352"; tag "basic"; havana_gene "OTTMUSG00000013709.1"; havana_transcript "OTTMUST00000032861.1";
chr5	HAVANA	CDS	114275214	114275392	0	+	2	gene_id "ENSMUSG00000029591.15"; transcript_id "ENSMUST00000112275.8"; gene_type "protein_coding"; gene_name "Ung"; transcript_type "protein_coding"; transcript_name "Ung-203"; exon_number 4; exon_id "ENSMUSE00001292561.2"; level 2; protein_id "ENSMUSP00000107894.2"; transcript_support_level "1"; mgi_id "MGI:109352"; tag "basic"; havana_gene "OTTMUSG00000013709.1"; havana_transcript "OTTMUST00000032861.1";
chr5	HAVANA	exon	114275214	114275392	0	+	.	gene_id "ENSMUSG00000029591.15"; transcript_id "ENSMUST00000137402.2"; gene_type "protein_coding"; gene_name "Ung"; transcript_type "protein_coding"; transcript_name "Ung-204"; exon_number 5; exon_id "ENSMUSE00001292561.2"; level 2; protein_id "ENSMUSP00000114140.2"; transcript_support_level "5"; mgi_id "MGI:109352"; tag "mRNA_end_NF"; tag "cds_end_NF"; havana_gene "OTTMUSG00000013709.1"; havana_transcript "OTTMUST00000032863.1";
chr5	HAVANA	CDS	114275214	114275392	0	+	2	gene_id "ENSMUSG00000029591.15"; transcript_id "ENSMUST00000137402.2"; gene_type "protein_coding"; gene_name "Ung"; transcript_type "protein_coding"; transcript_name "Ung-204"; exon_number 5; exon_id "ENSMUSE00001292561.2"; level 2; protein_id "ENSMUSP00000114140.2"; transcript_support_level "5"; mgi_id "MGI:109352"; tag "mRNA_end_NF"; tag "cds_end_NF"; havana_gene "OTTMUSG00000013709.1"; havana_transcript "OTTMUST00000032863.1";
chr5	HAVANA	exon	114276297	114276364	0	+	.	gene_id "ENSMUSG00000029591.15"; transcript_id "ENSMUST00000137402.2"; gene_type "protein_coding"; gene_name "Ung"; transcript_type "protein_coding"; transcript_name "Ung-204"; exon_number 6; exon_id "ENSMUSE00000750831.2"; level 2; protein_id "ENSMUSP00000114140.2"; transcript_support_level "5"; mgi_id "MGI:109352"; tag "mRNA_end_NF"; tag "cds_end_NF"; havana_gene "OTTMUSG00000013709.1"; havana_transcript "OTTMUST00000032863.1";
chr5	HAVANA	CDS	114276297	114276364	0	+	0	gene_id "ENSMUSG00000029591.15"; transcript_id "ENSMUST00000137402.2"; gene_type "protein_coding"; gene_name "Ung"; transcript_type "protein_coding"; transcript_name "Ung-204"; exon_number 6; exon_id "ENSMUSE00000750831.2"; level 2; protein_id "ENSMUSP00000114140.2"; transcript_support_level "5"; mgi_id "MGI:109352"; tag "mRNA_end_NF"; tag "cds_end_NF"; havana_gene "OTTMUSG00000013709.1"; havana_transcript "OTTMUST00000032863.1";
chr5	HAVANA	CDS	114276297	114276434	0	+	0	gene_id "ENSMUSG00000029591.15"; transcript_id "ENSMUST00000031587.13"; gene_type "protein_coding"; gene_name "Ung"; transcript_type "protein_coding"; transcript_name "Ung-201"; exon_number 7; exon_id "ENSMUSE00000800507.2"; level 2; protein_id "ENSMUSP00000031587.7"; transcript_support_level "1"; mgi_id "MGI:109352"; tag "basic"; tag "Ensembl_canonical"; tag "GENCODE_Primary"; tag "appris_principal_1"; tag "CCDS"; ccdsid "CCDS39221.1"; havana_gene "OTTMUSG00000013709.1"; havana_transcript "OTTMUST00000032859.1";
chr5	HAVANA	CDS	114276297	114276434	0	+	0	gene_id "ENSMUSG00000029591.15"; transcript_id "ENSMUST00000102584.11"; gene_type "protein_coding"; gene_name "Ung"; transcript_type "protein_coding"; transcript_name "Ung-202"; exon_number 6; exon_id "ENSMUSE00000779330.2"; level 2; protein_id "ENSMUSP00000099644.5"; transcript_support_level "1"; mgi_id "MGI:109352"; tag "basic"; tag "CCDS"; ccdsid "CCDS19560.1"; havana_gene "OTTMUSG00000013709.1"; havana_transcript "OTTMUST00000032860.1";
chr5	HAVANA	CDS	114276297	114276434	0	+	0	gene_id "ENSMUSG00000029591.15"; transcript_id "ENSMUST00000112275.8"; gene_type "protein_coding"; gene_name "Ung"; transcript_type "protein_coding"; transcript_name "Ung-203"; exon_number 5; exon_id "ENSMUSE00000691020.2"; level 2; protein_id "ENSMUSP00000107894.2"; transcript_support_level "1"; mgi_id "MGI:109352"; tag "basic"; havana_gene "OTTMUSG00000013709.1"; havana_transcript "OTTMUST00000032861.1";
chr5	HAVANA	exon	114276297	114276439	0	+	.	gene_id "ENSMUSG00000029591.15"; transcript_id "ENSMUST00000143455.6"; gene_type "protein_coding"; gene_name "Ung"; transcript_type "nonsense_mediated_decay"; transcript_name "Ung-205"; exon_number 5; exon_id "ENSMUSE00000740672.3"; level 2; protein_id "ENSMUSP00000142484.2"; transcript_support_level "5"; mgi_id "MGI:109352"; tag "not_organism_supported"; havana_gene "OTTMUSG00000013709.1"; havana_transcript "OTTMUST00000032862.1";
chr5	HAVANA	UTR	114276297	114276439	0	+	.	gene_id "ENSMUSG00000029591.15"; transcript_id "ENSMUST00000143455.6"; gene_type "protein_coding"; gene_name "Ung"; transcript_type "nonsense_mediated_decay"; transcript_name "Ung-205"; exon_number 5; exon_id "ENSMUSE00000740672.3"; level 2; protein_id "ENSMUSP00000142484.2"; transcript_support_level "5"; mgi_id "MGI:109352"; tag "not_organism_supported"; havana_gene "OTTMUSG00000013709.1"; havana_transcript "OTTMUST00000032862.1";
chr5	HAVANA	exon	114276297	114277379	0	+	.	gene_id "ENSMUSG00000029591.15"; transcript_id "ENSMUST00000112275.8"; gene_type "protein_coding"; gene_name "Ung"; transcript_type "protein_coding"; transcript_name "Ung-203"; exon_number 5; exon_id "ENSMUSE00000691020.2"; level 2; protein_id "ENSMUSP00000107894.2"; transcript_support_level "1"; mgi_id "MGI:109352"; tag "basic"; havana_gene "OTTMUSG00000013709.1"; havana_transcript "OTTMUST00000032861.1";
chr5	HAVANA	exon	114276297	114277382	0	+	.	gene_id "ENSMUSG00000029591.15"; transcript_id "ENSMUST00000102584.11"; gene_type "protein_coding"; gene_name "Ung"; transcript_type "protein_coding"; transcript_name "Ung-202"; exon_number 6; exon_id "ENSMUSE00000779330.2"; level 2; protein_id "ENSMUSP00000099644.5"; transcript_support_level "1"; mgi_id "MGI:109352"; tag "basic"; tag "CCDS"; ccdsid "CCDS19560.1"; havana_gene "OTTMUSG00000013709.1"; havana_transcript "OTTMUST00000032860.1";
chr5	HAVANA	exon	114276297	114277384	0	+	.	gene_id "ENSMUSG00000029591.15"; transcript_id "ENSMUST00000031587.13"; gene_type "protein_coding"; gene_name "Ung"; transcript_type "protein_coding"; transcript_name "Ung-201"; exon_number 7; exon_id "ENSMUSE00000800507.2"; level 2; protein_id "ENSMUSP00000031587.7"; transcript_support_level "1"; mgi_id "MGI:109352"; tag "basic"; tag "Ensembl_canonical"; tag "GENCODE_Primary"; tag "appris_principal_1"; tag "CCDS"; ccdsid "CCDS39221.1"; havana_gene "OTTMUSG00000013709.1"; havana_transcript "OTTMUST00000032859.1";
chr5	HAVANA	stop_codon	114276435	114276437	0	+	0	gene_id "ENSMUSG00000029591.15"; transcript_id "ENSMUST00000031587.13"; gene_type "protein_coding"; gene_name "Ung"; transcript_type "protein_coding"; transcript_name "Ung-201"; exon_number 7; exon_id "ENSMUSE00000800507.2"; level 2; protein_id "ENSMUSP00000031587.7"; transcript_support_level "1"; mgi_id "MGI:109352"; tag "basic"; tag "Ensembl_canonical"; tag "GENCODE_Primary"; tag "appris_principal_1"; tag "CCDS"; ccdsid "CCDS39221.1"; havana_gene "OTTMUSG00000013709.1"; havana_transcript "OTTMUST00000032859.1";
chr5	HAVANA	stop_codon	114276435	114276437	0	+	0	gene_id "ENSMUSG00000029591.15"; transcript_id "ENSMUST00000102584.11"; gene_type "protein_coding"; gene_name "Ung"; transcript_type "protein_coding"; transcript_name "Ung-202"; exon_number 6; exon_id "ENSMUSE00000779330.2"; level 2; protein_id "ENSMUSP00000099644.5"; transcript_support_level "1"; mgi_id "MGI:109352"; tag "basic"; tag "CCDS"; ccdsid "CCDS19560.1"; havana_gene "OTTMUSG00000013709.1"; havana_transcript "OTTMUST00000032860.1";
chr5	HAVANA	stop_codon	114276435	114276437	0	+	0	gene_id "ENSMUSG00000029591.15"; transcript_id "ENSMUST00000112275.8"; gene_type "protein_coding"; gene_name "Ung"; transcript_type "protein_coding"; transcript_name "Ung-203"; exon_number 5; exon_id "ENSMUSE00000691020.2"; level 2; protein_id "ENSMUSP00000107894.2"; transcript_support_level "1"; mgi_id "MGI:109352"; tag "basic"; havana_gene "OTTMUSG00000013709.1"; havana_transcript "OTTMUST00000032861.1";
chr5	HAVANA	UTR	114276435	114277379	0	+	.	gene_id "ENSMUSG00000029591.15"; transcript_id "ENSMUST00000112275.8"; gene_type "protein_coding"; gene_name "Ung"; transcript_type "protein_coding"; transcript_name "Ung-203"; exon_number 5; exon_id "ENSMUSE00000691020.2"; level 2; protein_id "ENSMUSP00000107894.2"; transcript_support_level "1"; mgi_id "MGI:109352"; tag "basic"; havana_gene "OTTMUSG00000013709.1"; havana_transcript "OTTMUST00000032861.1";
chr5	HAVANA	UTR	114276435	114277382	0	+	.	gene_id "ENSMUSG00000029591.15"; transcript_id "ENSMUST00000102584.11"; gene_type "protein_coding"; gene_name "Ung"; transcript_type "protein_coding"; transcript_name "Ung-202"; exon_number 6; exon_id "ENSMUSE00000779330.2"; level 2; protein_id "ENSMUSP00000099644.5"; transcript_support_level "1"; mgi_id "MGI:109352"; tag "basic"; tag "CCDS"; ccdsid "CCDS19560.1"; havana_gene "OTTMUSG00000013709.1"; havana_transcript "OTTMUST00000032860.1";
chr5	HAVANA	UTR	114276435	114277384	0	+	.	gene_id "ENSMUSG00000029591.15"; transcript_id "ENSMUST00000031587.13"; gene_type "protein_coding"; gene_name "Ung"; transcript_type "protein_coding"; transcript_name "Ung-201"; exon_number 7; exon_id "ENSMUSE00000800507.2"; level 2; protein_id "ENSMUSP00000031587.7"; transcript_support_level "1"; mgi_id "MGI:109352"; tag "basic"; tag "Ensembl_canonical"; tag "GENCODE_Primary"; tag "appris_principal_1"; tag "CCDS"; ccdsid "CCDS39221.1"; havana_gene "OTTMUSG00000013709.1"; havana_transcript "OTTMUST00000032859.1";
chr5	HAVANA	exon	114284596	114284886	0	+	.	gene_id "ENSMUSG00000042010.17"; transcript_id "ENSMUST00000102582.8"; gene_type "protein_coding"; gene_name "Acacb"; transcript_type "protein_coding"; transcript_name "Acacb-202"; exon_number 1; exon_id "ENSMUSE00000662006.2"; level 1; protein_id "ENSMUSP00000099642.2"; transcript_support_level "5"; mgi_id "MGI:2140940"; tag "basic"; tag "Ensembl_canonical"; tag "GENCODE_Primary"; tag "appris_principal_1"; tag "exp_conf"; tag "CCDS"; ccdsid "CCDS19561.1"; havana_gene "OTTMUSG00000014407.1"; havana_transcript "OTTMUST00000034129.1";
chr5	HAVANA	UTR	114284596	114284886	0	+	.	gene_id "ENSMUSG00000042010.17"; transcript_id "ENSMUST00000102582.8"; gene_type "protein_coding"; gene_name "Acacb"; transcript_type "protein_coding"; transcript_name "Acacb-202"; exon_number 1; exon_id "ENSMUSE00000662006.2"; level 1; protein_id "ENSMUSP00000099642.2"; transcript_support_level "5"; mgi_id "MGI:2140940"; tag "basic"; tag "Ensembl_canonical"; tag "GENCODE_Primary"; tag "appris_principal_1"; tag "exp_conf"; tag "CCDS"; ccdsid "CCDS19561.1"; havana_gene "OTTMUSG00000014407.1"; havana_transcript "OTTMUST00000034129.1";
chr5	ENSEMBL_gcm37	exon	114284596	114284886	95.2460211876476	+	.	gene_id "ENSMUSG00000042010.17"; transcript_id "ENSMUSG00000042010.17_tx_2"; exon_id "chr5_114284596_114284886_+"; exonnum "1"; txlen "8849";
chr5	ENSEMBL_gcm37	exon	114284596	114284886	0.0490567834832431	+	.	gene_id "ENSMUSG00000042010.17"; transcript_id "ENSMUSG00000042010.17_tx_7"; exon_id "chr5_114284596_114284886_+"; exonnum "1"; txlen "8937";
chr5	HAVANA	gene	114284596	114388822	0	+	.	gene_id "ENSMUSG00000042010.17"; gene_type "protein_coding"; gene_name "Acacb"; level 1; mgi_id "MGI:2140940"; havana_gene "OTTMUSG00000014407.1";
chr5	HAVANA	transcript	114284596	114388822	0	+	.	gene_id "ENSMUSG00000042010.17"; transcript_id "ENSMUST00000102582.8"; gene_type "protein_coding"; gene_name "Acacb"; transcript_type "protein_coding"; transcript_name "Acacb-202"; level 1; protein_id "ENSMUSP00000099642.2"; transcript_support_level "5"; mgi_id "MGI:2140940"; tag "basic"; tag "Ensembl_canonical"; tag "GENCODE_Primary"; tag "appris_principal_1"; tag "exp_conf"; tag "CCDS"; ccdsid "CCDS19561.1"; havana_gene "OTTMUSG00000014407.1"; havana_transcript "OTTMUST00000034129.1";
chr5	sragcm37_mid	exon	114287538	114287625	0.0490567834832431	+	.	gene_id "ENSMUSG00000042010.17"; transcript_id "ENSMUSG00000042010.17_tx_7"; exon_id "chr5_114287538_114287625_+"; exonnum "2"; txlen "8937";
chr5	sragcm37_es	exon	114293529	114293606	21.0761542103061	+	.	gene_id "ENSMUSG00000042010.17"; transcript_id "ENSMUSG00000042010.17_tx_5"; exon_id "chr5_114293529_114293606_+"; exonnum "1"; txlen "8573";
chr5	sragcm37_es	exon	114293529	114293606	13.3133917093891	+	.	gene_id "ENSMUSG00000042010.17"; transcript_id "ENSMUSG00000042010.17_tx_6"; exon_id "chr5_114293529_114293606_+"; exonnum "1"; txlen "8636";
chr5	HAVANA	UTR	114303570	114303578	0	+	.	gene_id "ENSMUSG00000042010.17"; transcript_id "ENSMUST00000102582.8"; gene_type "protein_coding"; gene_name "Acacb"; transcript_type "protein_coding"; transcript_name "Acacb-202"; exon_number 2; exon_id "ENSMUSE00000662005.2"; level 1; protein_id "ENSMUSP00000099642.2"; transcript_support_level "5"; mgi_id "MGI:2140940"; tag "basic"; tag "Ensembl_canonical"; tag "GENCODE_Primary"; tag "appris_principal_1"; tag "exp_conf"; tag "CCDS"; ccdsid "CCDS19561.1"; havana_gene "OTTMUSG00000014407.1"; havana_transcript "OTTMUST00000034129.1";
chr5	HAVANA	exon	114303570	114304201	0	+	.	gene_id "ENSMUSG00000042010.17"; transcript_id "ENSMUST00000102582.8"; gene_type "protein_coding"; gene_name "Acacb"; transcript_type "protein_coding"; transcript_name "Acacb-202"; exon_number 2; exon_id "ENSMUSE00000662005.2"; level 1; protein_id "ENSMUSP00000099642.2"; transcript_support_level "5"; mgi_id "MGI:2140940"; tag "basic"; tag "Ensembl_canonical"; tag "GENCODE_Primary"; tag "appris_principal_1"; tag "exp_conf"; tag "CCDS"; ccdsid "CCDS19561.1"; havana_gene "OTTMUSG00000014407.1"; havana_transcript "OTTMUST00000034129.1";
chr5	ENSEMBL_gcm37	exon	114303570	114304201	95.2460211876476	+	.	gene_id "ENSMUSG00000042010.17"; transcript_id "ENSMUSG00000042010.17_tx_2"; exon_id "chr5_114303570_114304201_+"; exonnum "2"; txlen "8849";
chr5	ENSEMBL_gcm37	exon	114303570	114304201	21.0761542103061	+	.	gene_id "ENSMUSG00000042010.17"; transcript_id "ENSMUSG00000042010.17_tx_5"; exon_id "chr5_114303570_114304201_+"; exonnum "2"; txlen "8573";
chr5	ENSEMBL_gcm37	exon	114303570	114304201	13.3133917093891	+	.	gene_id "ENSMUSG00000042010.17"; transcript_id "ENSMUSG00000042010.17_tx_6"; exon_id "chr5_114303570_114304201_+"; exonnum "2"; txlen "8636";
chr5	ENSEMBL_gcm37	exon	114303570	114304201	0.0490567834832431	+	.	gene_id "ENSMUSG00000042010.17"; transcript_id "ENSMUSG00000042010.17_tx_7"; exon_id "chr5_114303570_114304201_+"; exonnum "3"; txlen "8937";
chr5	HAVANA	start_codon	114303579	114303581	0	+	0	gene_id "ENSMUSG00000042010.17"; transcript_id "ENSMUST00000102582.8"; gene_type "protein_coding"; gene_name "Acacb"; transcript_type "protein_coding"; transcript_name "Acacb-202"; exon_number 2; exon_id "ENSMUSE00000662005.2"; level 1; protein_id "ENSMUSP00000099642.2"; transcript_support_level "5"; mgi_id "MGI:2140940"; tag "basic"; tag "Ensembl_canonical"; tag "GENCODE_Primary"; tag "appris_principal_1"; tag "exp_conf"; tag "CCDS"; ccdsid "CCDS19561.1"; havana_gene "OTTMUSG00000014407.1"; havana_transcript "OTTMUST00000034129.1";
chr5	ENSEMBL	start_codon	114303579	114303581	0	+	0	gene_id "ENSMUSG00000042010.17"; transcript_id "ENSMUST00000031583.15"; gene_type "protein_coding"; gene_name "Acacb"; transcript_type "protein_coding"; transcript_name "Acacb-201"; exon_number 1; exon_id "ENSMUSE00000190348.5"; level 3; protein_id "ENSMUSP00000031583.9"; transcript_support_level "1"; mgi_id "MGI:2140940"; tag "basic"; tag "appris_principal_1"; tag "CCDS"; ccdsid "CCDS19561.1"; havana_gene "OTTMUSG00000014407.1";
chr5	HAVANA	CDS	114303579	114304201	0	+	0	gene_id "ENSMUSG00000042010.17"; transcript_id "ENSMUST00000102582.8"; gene_type "protein_coding"; gene_name "Acacb"; transcript_type "protein_coding"; transcript_name "Acacb-202"; exon_number 2; exon_id "ENSMUSE00000662005.2"; level 1; protein_id "ENSMUSP00000099642.2"; transcript_support_level "5"; mgi_id "MGI:2140940"; tag "basic"; tag "Ensembl_canonical"; tag "GENCODE_Primary"; tag "appris_principal_1"; tag "exp_conf"; tag "CCDS"; ccdsid "CCDS19561.1"; havana_gene "OTTMUSG00000014407.1"; havana_transcript "OTTMUST00000034129.1";
chr5	ENSEMBL	exon	114303579	114304201	0	+	.	gene_id "ENSMUSG00000042010.17"; transcript_id "ENSMUST00000031583.15"; gene_type "protein_coding"; gene_name "Acacb"; transcript_type "protein_coding"; transcript_name "Acacb-201"; exon_number 1; exon_id "ENSMUSE00000190348.5"; level 3; protein_id "ENSMUSP00000031583.9"; transcript_support_level "1"; mgi_id "MGI:2140940"; tag "basic"; tag "appris_principal_1"; tag "CCDS"; ccdsid "CCDS19561.1"; havana_gene "OTTMUSG00000014407.1";
chr5	ENSEMBL	CDS	114303579	114304201	0	+	0	gene_id "ENSMUSG00000042010.17"; transcript_id "ENSMUST00000031583.15"; gene_type "protein_coding"; gene_name "Acacb"; transcript_type "protein_coding"; transcript_name "Acacb-201"; exon_number 1; exon_id "ENSMUSE00000190348.5"; level 3; protein_id "ENSMUSP00000031583.9"; transcript_support_level "1"; mgi_id "MGI:2140940"; tag "basic"; tag "appris_principal_1"; tag "CCDS"; ccdsid "CCDS19561.1"; havana_gene "OTTMUSG00000014407.1";
chr5	ENSEMBL	transcript	114303579	114388816	0	+	.	gene_id "ENSMUSG00000042010.17"; transcript_id "ENSMUST00000031583.15"; gene_type "protein_coding"; gene_name "Acacb"; transcript_type "protein_coding"; transcript_name "Acacb-201"; level 3; protein_id "ENSMUSP00000031583.9"; transcript_support_level "1"; mgi_id "MGI:2140940"; tag "basic"; tag "appris_principal_1"; tag "CCDS"; ccdsid "CCDS19561.1"; havana_gene "OTTMUSG00000014407.1";
chr5	HAVANA	UTR	114313967	114314204	0	+	.	gene_id "ENSMUSG00000042010.17"; transcript_id "ENSMUST00000146841.2"; gene_type "protein_coding"; gene_name "Acacb"; transcript_type "protein_coding"; transcript_name "Acacb-205"; exon_number 1; exon_id "ENSMUSE00000774237.2"; level 2; protein_id "ENSMUSP00000115432.2"; transcript_support_level "5"; mgi_id "MGI:2140940"; tag "mRNA_end_NF"; tag "cds_end_NF"; tag "CAGE_supported_TSS"; havana_gene "OTTMUSG00000014407.1"; havana_transcript "OTTMUST00000034177.1";
chr5	HAVANA	exon	114313967	114314251	0	+	.	gene_id "ENSMUSG00000042010.17"; transcript_id "ENSMUST00000146841.2"; gene_type "protein_coding"; gene_name "Acacb"; transcript_type "protein_coding"; transcript_name "Acacb-205"; exon_number 1; exon_id "ENSMUSE00000774237.2"; level 2; protein_id "ENSMUSP00000115432.2"; transcript_support_level "5"; mgi_id "MGI:2140940"; tag "mRNA_end_NF"; tag "cds_end_NF"; tag "CAGE_supported_TSS"; havana_gene "OTTMUSG00000014407.1"; havana_transcript "OTTMUST00000034177.1";
chr5	ENSEMBL_gcm37	exon	114313967	114314251	31.8882534533726	+	.	gene_id "ENSMUSG00000042010.17"; transcript_id "ENSMUSG00000042010.17_tx_4"; exon_id "chr5_114313967_114314251_+"; exonnum "1"; txlen "8211";
chr5	HAVANA	transcript	114313967	114328399	0	+	.	gene_id "ENSMUSG00000042010.17"; transcript_id "ENSMUST00000146841.2"; gene_type "protein_coding"; gene_name "Acacb"; transcript_type "protein_coding"; transcript_name "Acacb-205"; level 2; protein_id "ENSMUSP00000115432.2"; transcript_support_level "5"; mgi_id "MGI:2140940"; tag "mRNA_end_NF"; tag "cds_end_NF"; tag "CAGE_supported_TSS"; havana_gene "OTTMUSG00000014407.1"; havana_transcript "OTTMUST00000034177.1";
chr5	HAVANA	start_codon	114314205	114314207	0	+	0	gene_id "ENSMUSG00000042010.17"; transcript_id "ENSMUST00000146841.2"; gene_type "protein_coding"; gene_name "Acacb"; transcript_type "protein_coding"; transcript_name "Acacb-205"; exon_number 1; exon_id "ENSMUSE00000774237.2"; level 2; protein_id "ENSMUSP00000115432.2"; transcript_support_level "5"; mgi_id "MGI:2140940"; tag "mRNA_end_NF"; tag "cds_end_NF"; tag "CAGE_supported_TSS"; havana_gene "OTTMUSG00000014407.1"; havana_transcript "OTTMUST00000034177.1";
chr5	HAVANA	CDS	114314205	114314251	0	+	0	gene_id "ENSMUSG00000042010.17"; transcript_id "ENSMUST00000146841.2"; gene_type "protein_coding"; gene_name "Acacb"; transcript_type "protein_coding"; transcript_name "Acacb-205"; exon_number 1; exon_id "ENSMUSE00000774237.2"; level 2; protein_id "ENSMUSP00000115432.2"; transcript_support_level "5"; mgi_id "MGI:2140940"; tag "mRNA_end_NF"; tag "cds_end_NF"; tag "CAGE_supported_TSS"; havana_gene "OTTMUSG00000014407.1"; havana_transcript "OTTMUST00000034177.1";
chr5	HAVANA	exon	114322111	114322243	0	+	.	gene_id "ENSMUSG00000042010.17"; transcript_id "ENSMUST00000102582.8"; gene_type "protein_coding"; gene_name "Acacb"; transcript_type "protein_coding"; transcript_name "Acacb-202"; exon_number 3; exon_id "ENSMUSE00000190332.4"; level 1; protein_id "ENSMUSP00000099642.2"; transcript_support_level "5"; mgi_id "MGI:2140940"; tag "basic"; tag "Ensembl_canonical"; tag "GENCODE_Primary"; tag "appris_principal_1"; tag "exp_conf"; tag "CCDS"; ccdsid "CCDS19561.1"; havana_gene "OTTMUSG00000014407.1"; havana_transcript "OTTMUST00000034129.1";
chr5	HAVANA	CDS	114322111	114322243	0	+	1	gene_id "ENSMUSG00000042010.17"; transcript_id "ENSMUST00000102582.8"; gene_type "protein_coding"; gene_name "Acacb"; transcript_type "protein_coding"; transcript_name "Acacb-202"; exon_number 3; exon_id "ENSMUSE00000190332.4"; level 1; protein_id "ENSMUSP00000099642.2"; transcript_support_level "5"; mgi_id "MGI:2140940"; tag "basic"; tag "Ensembl_canonical"; tag "GENCODE_Primary"; tag "appris_principal_1"; tag "exp_conf"; tag "CCDS"; ccdsid "CCDS19561.1"; havana_gene "OTTMUSG00000014407.1"; havana_transcript "OTTMUST00000034129.1";
chr5	ENSEMBL	exon	114322111	114322243	0	+	.	gene_id "ENSMUSG00000042010.17"; transcript_id "ENSMUST00000031583.15"; gene_type "protein_coding"; gene_name "Acacb"; transcript_type "protein_coding"; transcript_name "Acacb-201"; exon_number 2; exon_id "ENSMUSE00000190332.4"; level 3; protein_id "ENSMUSP00000031583.9"; transcript_support_level "1"; mgi_id "MGI:2140940"; tag "basic"; tag "appris_principal_1"; tag "CCDS"; ccdsid "CCDS19561.1"; havana_gene "OTTMUSG00000014407.1";
chr5	ENSEMBL	CDS	114322111	114322243	0	+	1	gene_id "ENSMUSG00000042010.17"; transcript_id "ENSMUST00000031583.15"; gene_type "protein_coding"; gene_name "Acacb"; transcript_type "protein_coding"; transcript_name "Acacb-201"; exon_number 2; exon_id "ENSMUSE00000190332.4"; level 3; protein_id "ENSMUSP00000031583.9"; transcript_support_level "1"; mgi_id "MGI:2140940"; tag "basic"; tag "appris_principal_1"; tag "CCDS"; ccdsid "CCDS19561.1"; havana_gene "OTTMUSG00000014407.1";
chr5	HAVANA	exon	114322111	114322243	0	+	.	gene_id "ENSMUSG00000042010.17"; transcript_id "ENSMUST00000146841.2"; gene_type "protein_coding"; gene_name "Acacb"; transcript_type "protein_coding"; transcript_name "Acacb-205"; exon_number 2; exon_id "ENSMUSE00000190332.4"; level 2; protein_id "ENSMUSP00000115432.2"; transcript_support_level "5"; mgi_id "MGI:2140940"; tag "mRNA_end_NF"; tag "cds_end_NF"; tag "CAGE_supported_TSS"; havana_gene "OTTMUSG00000014407.1"; havana_transcript "OTTMUST00000034177.1";
chr5	HAVANA	CDS	114322111	114322243	0	+	1	gene_id "ENSMUSG00000042010.17"; transcript_id "ENSMUST00000146841.2"; gene_type "protein_coding"; gene_name "Acacb"; transcript_type "protein_coding"; transcript_name "Acacb-205"; exon_number 2; exon_id "ENSMUSE00000190332.4"; level 2; protein_id "ENSMUSP00000115432.2"; transcript_support_level "5"; mgi_id "MGI:2140940"; tag "mRNA_end_NF"; tag "cds_end_NF"; tag "CAGE_supported_TSS"; havana_gene "OTTMUSG00000014407.1"; havana_transcript "OTTMUST00000034177.1";
chr5	ENSEMBL_gcm37	exon	114322111	114322243	95.2460211876476	+	.	gene_id "ENSMUSG00000042010.17"; transcript_id "ENSMUSG00000042010.17_tx_2"; exon_id "chr5_114322111_114322243_+"; exonnum "3"; txlen "8849";
chr5	ENSEMBL_gcm37	exon	114322111	114322243	31.8882534533726	+	.	gene_id "ENSMUSG00000042010.17"; transcript_id "ENSMUSG00000042010.17_tx_4"; exon_id "chr5_114322111_114322243_+"; exonnum "2"; txlen "8211";
chr5	ENSEMBL_gcm37	exon	114322111	114322243	21.0761542103061	+	.	gene_id "ENSMUSG00000042010.17"; transcript_id "ENSMUSG00000042010.17_tx_5"; exon_id "chr5_114322111_114322243_+"; exonnum "3"; txlen "8573";
chr5	ENSEMBL_gcm37	exon	114322111	114322243	13.3133917093891	+	.	gene_id "ENSMUSG00000042010.17"; transcript_id "ENSMUSG00000042010.17_tx_6"; exon_id "chr5_114322111_114322243_+"; exonnum "3"; txlen "8636";
chr5	ENSEMBL_gcm37	exon	114322111	114322243	0.0490567834832431	+	.	gene_id "ENSMUSG00000042010.17"; transcript_id "ENSMUSG00000042010.17_tx_7"; exon_id "chr5_114322111_114322243_+"; exonnum "4"; txlen "8937";
chr5	HAVANA	exon	114326392	114326530	0	+	.	gene_id "ENSMUSG00000042010.17"; transcript_id "ENSMUST00000102582.8"; gene_type "protein_coding"; gene_name "Acacb"; transcript_type "protein_coding"; transcript_name "Acacb-202"; exon_number 4; exon_id "ENSMUSE00000478847.3"; level 1; protein_id "ENSMUSP00000099642.2"; transcript_support_level "5"; mgi_id "MGI:2140940"; tag "basic"; tag "Ensembl_canonical"; tag "GENCODE_Primary"; tag "appris_principal_1"; tag "exp_conf"; tag "CCDS"; ccdsid "CCDS19561.1"; havana_gene "OTTMUSG00000014407.1"; havana_transcript "OTTMUST00000034129.1";
chr5	HAVANA	CDS	114326392	114326530	0	+	0	gene_id "ENSMUSG00000042010.17"; transcript_id "ENSMUST00000102582.8"; gene_type "protein_coding"; gene_name "Acacb"; transcript_type "protein_coding"; transcript_name "Acacb-202"; exon_number 4; exon_id "ENSMUSE00000478847.3"; level 1; protein_id "ENSMUSP00000099642.2"; transcript_support_level "5"; mgi_id "MGI:2140940"; tag "basic"; tag "Ensembl_canonical"; tag "GENCODE_Primary"; tag "appris_principal_1"; tag "exp_conf"; tag "CCDS"; ccdsid "CCDS19561.1"; havana_gene "OTTMUSG00000014407.1"; havana_transcript "OTTMUST00000034129.1";
chr5	ENSEMBL	exon	114326392	114326530	0	+	.	gene_id "ENSMUSG00000042010.17"; transcript_id "ENSMUST00000031583.15"; gene_type "protein_coding"; gene_name "Acacb"; transcript_type "protein_coding"; transcript_name "Acacb-201"; exon_number 3; exon_id "ENSMUSE00000478847.3"; level 3; protein_id "ENSMUSP00000031583.9"; transcript_support_level "1"; mgi_id "MGI:2140940"; tag "basic"; tag "appris_principal_1"; tag "CCDS"; ccdsid "CCDS19561.1"; havana_gene "OTTMUSG00000014407.1";
chr5	ENSEMBL	CDS	114326392	114326530	0	+	0	gene_id "ENSMUSG00000042010.17"; transcript_id "ENSMUST00000031583.15"; gene_type "protein_coding"; gene_name "Acacb"; transcript_type "protein_coding"; transcript_name "Acacb-201"; exon_number 3; exon_id "ENSMUSE00000478847.3"; level 3; protein_id "ENSMUSP00000031583.9"; transcript_support_level "1"; mgi_id "MGI:2140940"; tag "basic"; tag "appris_principal_1"; tag "CCDS"; ccdsid "CCDS19561.1"; havana_gene "OTTMUSG00000014407.1";
chr5	HAVANA	exon	114326392	114326530	0	+	.	gene_id "ENSMUSG00000042010.17"; transcript_id "ENSMUST00000146841.2"; gene_type "protein_coding"; gene_name "Acacb"; transcript_type "protein_coding"; transcript_name "Acacb-205"; exon_number 3; exon_id "ENSMUSE00000478847.3"; level 2; protein_id "ENSMUSP00000115432.2"; transcript_support_level "5"; mgi_id "MGI:2140940"; tag "mRNA_end_NF"; tag "cds_end_NF"; tag "CAGE_supported_TSS"; havana_gene "OTTMUSG00000014407.1"; havana_transcript "OTTMUST00000034177.1";
chr5	HAVANA	CDS	114326392	114326530	0	+	0	gene_id "ENSMUSG00000042010.17"; transcript_id "ENSMUST00000146841.2"; gene_type "protein_coding"; gene_name "Acacb"; transcript_type "protein_coding"; transcript_name "Acacb-205"; exon_number 3; exon_id "ENSMUSE00000478847.3"; level 2; protein_id "ENSMUSP00000115432.2"; transcript_support_level "5"; mgi_id "MGI:2140940"; tag "mRNA_end_NF"; tag "cds_end_NF"; tag "CAGE_supported_TSS"; havana_gene "OTTMUSG00000014407.1"; havana_transcript "OTTMUST00000034177.1";
chr5	ENSEMBL_gcm37	exon	114326392	114326530	95.2460211876476	+	.	gene_id "ENSMUSG00000042010.17"; transcript_id "ENSMUSG00000042010.17_tx_2"; exon_id "chr5_114326392_114326530_+"; exonnum "4"; txlen "8849";
chr5	ENSEMBL_gcm37	exon	114326392	114326530	31.8882534533726	+	.	gene_id "ENSMUSG00000042010.17"; transcript_id "ENSMUSG00000042010.17_tx_4"; exon_id "chr5_114326392_114326530_+"; exonnum "3"; txlen "8211";
chr5	ENSEMBL_gcm37	exon	114326392	114326530	21.0761542103061	+	.	gene_id "ENSMUSG00000042010.17"; transcript_id "ENSMUSG00000042010.17_tx_5"; exon_id "chr5_114326392_114326530_+"; exonnum "4"; txlen "8573";
chr5	ENSEMBL_gcm37	exon	114326392	114326530	13.3133917093891	+	.	gene_id "ENSMUSG00000042010.17"; transcript_id "ENSMUSG00000042010.17_tx_6"; exon_id "chr5_114326392_114326530_+"; exonnum "4"; txlen "8636";
chr5	ENSEMBL_gcm37	exon	114326392	114326530	0.0490567834832431	+	.	gene_id "ENSMUSG00000042010.17"; transcript_id "ENSMUSG00000042010.17_tx_7"; exon_id "chr5_114326392_114326530_+"; exonnum "5"; txlen "8937";
chr5	HAVANA	exon	114328137	114328246	0	+	.	gene_id "ENSMUSG00000042010.17"; transcript_id "ENSMUST00000102582.8"; gene_type "protein_coding"; gene_name "Acacb"; transcript_type "protein_coding"; transcript_name "Acacb-202"; exon_number 5; exon_id "ENSMUSE00000436096.4"; level 1; protein_id "ENSMUSP00000099642.2"; transcript_support_level "5"; mgi_id "MGI:2140940"; tag "basic"; tag "Ensembl_canonical"; tag "GENCODE_Primary"; tag "appris_principal_1"; tag "exp_conf"; tag "CCDS"; ccdsid "CCDS19561.1"; havana_gene "OTTMUSG00000014407.1"; havana_transcript "OTTMUST00000034129.1";
chr5	HAVANA	CDS	114328137	114328246	0	+	2	gene_id "ENSMUSG00000042010.17"; transcript_id "ENSMUST00000102582.8"; gene_type "protein_coding"; gene_name "Acacb"; transcript_type "protein_coding"; transcript_name "Acacb-202"; exon_number 5; exon_id "ENSMUSE00000436096.4"; level 1; protein_id "ENSMUSP00000099642.2"; transcript_support_level "5"; mgi_id "MGI:2140940"; tag "basic"; tag "Ensembl_canonical"; tag "GENCODE_Primary"; tag "appris_principal_1"; tag "exp_conf"; tag "CCDS"; ccdsid "CCDS19561.1"; havana_gene "OTTMUSG00000014407.1"; havana_transcript "OTTMUST00000034129.1";
chr5	ENSEMBL	exon	114328137	114328246	0	+	.	gene_id "ENSMUSG00000042010.17"; transcript_id "ENSMUST00000031583.15"; gene_type "protein_coding"; gene_name "Acacb"; transcript_type "protein_coding"; transcript_name "Acacb-201"; exon_number 4; exon_id "ENSMUSE00000436096.4"; level 3; protein_id "ENSMUSP00000031583.9"; transcript_support_level "1"; mgi_id "MGI:2140940"; tag "basic"; tag "appris_principal_1"; tag "CCDS"; ccdsid "CCDS19561.1"; havana_gene "OTTMUSG00000014407.1";
chr5	ENSEMBL	CDS	114328137	114328246	0	+	2	gene_id "ENSMUSG00000042010.17"; transcript_id "ENSMUST00000031583.15"; gene_type "protein_coding"; gene_name "Acacb"; transcript_type "protein_coding"; transcript_name "Acacb-201"; exon_number 4; exon_id "ENSMUSE00000436096.4"; level 3; protein_id "ENSMUSP00000031583.9"; transcript_support_level "1"; mgi_id "MGI:2140940"; tag "basic"; tag "appris_principal_1"; tag "CCDS"; ccdsid "CCDS19561.1"; havana_gene "OTTMUSG00000014407.1";
chr5	HAVANA	exon	114328137	114328246	0	+	.	gene_id "ENSMUSG00000042010.17"; transcript_id "ENSMUST00000146841.2"; gene_type "protein_coding"; gene_name "Acacb"; transcript_type "protein_coding"; transcript_name "Acacb-205"; exon_number 4; exon_id "ENSMUSE00000436096.4"; level 2; protein_id "ENSMUSP00000115432.2"; transcript_support_level "5"; mgi_id "MGI:2140940"; tag "mRNA_end_NF"; tag "cds_end_NF"; tag "CAGE_supported_TSS"; havana_gene "OTTMUSG00000014407.1"; havana_transcript "OTTMUST00000034177.1";
chr5	HAVANA	CDS	114328137	114328246	0	+	2	gene_id "ENSMUSG00000042010.17"; transcript_id "ENSMUST00000146841.2"; gene_type "protein_coding"; gene_name "Acacb"; transcript_type "protein_coding"; transcript_name "Acacb-205"; exon_number 4; exon_id "ENSMUSE00000436096.4"; level 2; protein_id "ENSMUSP00000115432.2"; transcript_support_level "5"; mgi_id "MGI:2140940"; tag "mRNA_end_NF"; tag "cds_end_NF"; tag "CAGE_supported_TSS"; havana_gene "OTTMUSG00000014407.1"; havana_transcript "OTTMUST00000034177.1";
chr5	ENSEMBL_gcm37	exon	114328137	114328246	95.2460211876476	+	.	gene_id "ENSMUSG00000042010.17"; transcript_id "ENSMUSG00000042010.17_tx_2"; exon_id "chr5_114328137_114328246_+"; exonnum "5"; txlen "8849";
chr5	ENSEMBL_gcm37	exon	114328137	114328246	31.8882534533726	+	.	gene_id "ENSMUSG00000042010.17"; transcript_id "ENSMUSG00000042010.17_tx_4"; exon_id "chr5_114328137_114328246_+"; exonnum "4"; txlen "8211";
chr5	ENSEMBL_gcm37	exon	114328137	114328246	21.0761542103061	+	.	gene_id "ENSMUSG00000042010.17"; transcript_id "ENSMUSG00000042010.17_tx_5"; exon_id "chr5_114328137_114328246_+"; exonnum "5"; txlen "8573";
chr5	ENSEMBL_gcm37	exon	114328137	114328246	13.3133917093891	+	.	gene_id "ENSMUSG00000042010.17"; transcript_id "ENSMUSG00000042010.17_tx_6"; exon_id "chr5_114328137_114328246_+"; exonnum "5"; txlen "8636";
chr5	ENSEMBL_gcm37	exon	114328137	114328246	0.0490567834832431	+	.	gene_id "ENSMUSG00000042010.17"; transcript_id "ENSMUSG00000042010.17_tx_7"; exon_id "chr5_114328137_114328246_+"; exonnum "6"; txlen "8937";
chr5	HAVANA	exon	114328391	114328399	0	+	.	gene_id "ENSMUSG00000042010.17"; transcript_id "ENSMUST00000146841.2"; gene_type "protein_coding"; gene_name "Acacb"; transcript_type "protein_coding"; transcript_name "Acacb-205"; exon_number 5; exon_id "ENSMUSE00001468950.2"; level 2; protein_id "ENSMUSP00000115432.2"; transcript_support_level "5"; mgi_id "MGI:2140940"; tag "mRNA_end_NF"; tag "cds_end_NF"; tag "CAGE_supported_TSS"; havana_gene "OTTMUSG00000014407.1"; havana_transcript "OTTMUST00000034177.1";
chr5	HAVANA	CDS	114328391	114328399	0	+	0	gene_id "ENSMUSG00000042010.17"; transcript_id "ENSMUST00000146841.2"; gene_type "protein_coding"; gene_name "Acacb"; transcript_type "protein_coding"; transcript_name "Acacb-205"; exon_number 5; exon_id "ENSMUSE00001468950.2"; level 2; protein_id "ENSMUSP00000115432.2"; transcript_support_level "5"; mgi_id "MGI:2140940"; tag "mRNA_end_NF"; tag "cds_end_NF"; tag "CAGE_supported_TSS"; havana_gene "OTTMUSG00000014407.1"; havana_transcript "OTTMUST00000034177.1";
chr5	HAVANA	exon	114328391	114328472	0	+	.	gene_id "ENSMUSG00000042010.17"; transcript_id "ENSMUST00000102582.8"; gene_type "protein_coding"; gene_name "Acacb"; transcript_type "protein_coding"; transcript_name "Acacb-202"; exon_number 6; exon_id "ENSMUSE00000480650.3"; level 1; protein_id "ENSMUSP00000099642.2"; transcript_support_level "5"; mgi_id "MGI:2140940"; tag "basic"; tag "Ensembl_canonical"; tag "GENCODE_Primary"; tag "appris_principal_1"; tag "exp_conf"; tag "CCDS"; ccdsid "CCDS19561.1"; havana_gene "OTTMUSG00000014407.1"; havana_transcript "OTTMUST00000034129.1";
chr5	HAVANA	CDS	114328391	114328472	0	+	0	gene_id "ENSMUSG00000042010.17"; transcript_id "ENSMUST00000102582.8"; gene_type "protein_coding"; gene_name "Acacb"; transcript_type "protein_coding"; transcript_name "Acacb-202"; exon_number 6; exon_id "ENSMUSE00000480650.3"; level 1; protein_id "ENSMUSP00000099642.2"; transcript_support_level "5"; mgi_id "MGI:2140940"; tag "basic"; tag "Ensembl_canonical"; tag "GENCODE_Primary"; tag "appris_principal_1"; tag "exp_conf"; tag "CCDS"; ccdsid "CCDS19561.1"; havana_gene "OTTMUSG00000014407.1"; havana_transcript "OTTMUST00000034129.1";
chr5	ENSEMBL	exon	114328391	114328472	0	+	.	gene_id "ENSMUSG00000042010.17"; transcript_id "ENSMUST00000031583.15"; gene_type "protein_coding"; gene_name "Acacb"; transcript_type "protein_coding"; transcript_name "Acacb-201"; exon_number 5; exon_id "ENSMUSE00000480650.3"; level 3; protein_id "ENSMUSP00000031583.9"; transcript_support_level "1"; mgi_id "MGI:2140940"; tag "basic"; tag "appris_principal_1"; tag "CCDS"; ccdsid "CCDS19561.1"; havana_gene "OTTMUSG00000014407.1";
chr5	ENSEMBL	CDS	114328391	114328472	0	+	0	gene_id "ENSMUSG00000042010.17"; transcript_id "ENSMUST00000031583.15"; gene_type "protein_coding"; gene_name "Acacb"; transcript_type "protein_coding"; transcript_name "Acacb-201"; exon_number 5; exon_id "ENSMUSE00000480650.3"; level 3; protein_id "ENSMUSP00000031583.9"; transcript_support_level "1"; mgi_id "MGI:2140940"; tag "basic"; tag "appris_principal_1"; tag "CCDS"; ccdsid "CCDS19561.1"; havana_gene "OTTMUSG00000014407.1";
chr5	ENSEMBL_gcm37	exon	114328391	114328472	95.2460211876476	+	.	gene_id "ENSMUSG00000042010.17"; transcript_id "ENSMUSG00000042010.17_tx_2"; exon_id "chr5_114328391_114328472_+"; exonnum "6"; txlen "8849";
chr5	ENSEMBL_gcm37	exon	114328391	114328472	31.8882534533726	+	.	gene_id "ENSMUSG00000042010.17"; transcript_id "ENSMUSG00000042010.17_tx_4"; exon_id "chr5_114328391_114328472_+"; exonnum "5"; txlen "8211";
chr5	ENSEMBL_gcm37	exon	114328391	114328472	21.0761542103061	+	.	gene_id "ENSMUSG00000042010.17"; transcript_id "ENSMUSG00000042010.17_tx_5"; exon_id "chr5_114328391_114328472_+"; exonnum "6"; txlen "8573";
chr5	ENSEMBL_gcm37	exon	114328391	114328472	13.3133917093891	+	.	gene_id "ENSMUSG00000042010.17"; transcript_id "ENSMUSG00000042010.17_tx_6"; exon_id "chr5_114328391_114328472_+"; exonnum "6"; txlen "8636";
chr5	ENSEMBL_gcm37	exon	114328391	114328472	0.0490567834832431	+	.	gene_id "ENSMUSG00000042010.17"; transcript_id "ENSMUSG00000042010.17_tx_7"; exon_id "chr5_114328391_114328472_+"; exonnum "7"; txlen "8937";
chr5	HAVANA	exon	114329216	114329314	0	+	.	gene_id "ENSMUSG00000042010.17"; transcript_id "ENSMUST00000102582.8"; gene_type "protein_coding"; gene_name "Acacb"; transcript_type "protein_coding"; transcript_name "Acacb-202"; exon_number 7; exon_id "ENSMUSE00000436087.4"; level 1; protein_id "ENSMUSP00000099642.2"; transcript_support_level "5"; mgi_id "MGI:2140940"; tag "basic"; tag "Ensembl_canonical"; tag "GENCODE_Primary"; tag "appris_principal_1"; tag "exp_conf"; tag "CCDS"; ccdsid "CCDS19561.1"; havana_gene "OTTMUSG00000014407.1"; havana_transcript "OTTMUST00000034129.1";
chr5	HAVANA	CDS	114329216	114329314	0	+	2	gene_id "ENSMUSG00000042010.17"; transcript_id "ENSMUST00000102582.8"; gene_type "protein_coding"; gene_name "Acacb"; transcript_type "protein_coding"; transcript_name "Acacb-202"; exon_number 7; exon_id "ENSMUSE00000436087.4"; level 1; protein_id "ENSMUSP00000099642.2"; transcript_support_level "5"; mgi_id "MGI:2140940"; tag "basic"; tag "Ensembl_canonical"; tag "GENCODE_Primary"; tag "appris_principal_1"; tag "exp_conf"; tag "CCDS"; ccdsid "CCDS19561.1"; havana_gene "OTTMUSG00000014407.1"; havana_transcript "OTTMUST00000034129.1";
chr5	ENSEMBL	exon	114329216	114329314	0	+	.	gene_id "ENSMUSG00000042010.17"; transcript_id "ENSMUST00000031583.15"; gene_type "protein_coding"; gene_name "Acacb"; transcript_type "protein_coding"; transcript_name "Acacb-201"; exon_number 6; exon_id "ENSMUSE00000436087.4"; level 3; protein_id "ENSMUSP00000031583.9"; transcript_support_level "1"; mgi_id "MGI:2140940"; tag "basic"; tag "appris_principal_1"; tag "CCDS"; ccdsid "CCDS19561.1"; havana_gene "OTTMUSG00000014407.1";
chr5	ENSEMBL	CDS	114329216	114329314	0	+	2	gene_id "ENSMUSG00000042010.17"; transcript_id "ENSMUST00000031583.15"; gene_type "protein_coding"; gene_name "Acacb"; transcript_type "protein_coding"; transcript_name "Acacb-201"; exon_number 6; exon_id "ENSMUSE00000436087.4"; level 3; protein_id "ENSMUSP00000031583.9"; transcript_support_level "1"; mgi_id "MGI:2140940"; tag "basic"; tag "appris_principal_1"; tag "CCDS"; ccdsid "CCDS19561.1"; havana_gene "OTTMUSG00000014407.1";
chr5	ENSEMBL_gcm37	exon	114329216	114329314	95.2460211876476	+	.	gene_id "ENSMUSG00000042010.17"; transcript_id "ENSMUSG00000042010.17_tx_2"; exon_id "chr5_114329216_114329314_+"; exonnum "7"; txlen "8849";
chr5	ENSEMBL_gcm37	exon	114329216	114329314	31.8882534533726	+	.	gene_id "ENSMUSG00000042010.17"; transcript_id "ENSMUSG00000042010.17_tx_4"; exon_id "chr5_114329216_114329314_+"; exonnum "6"; txlen "8211";
chr5	ENSEMBL_gcm37	exon	114329216	114329314	21.0761542103061	+	.	gene_id "ENSMUSG00000042010.17"; transcript_id "ENSMUSG00000042010.17_tx_5"; exon_id "chr5_114329216_114329314_+"; exonnum "7"; txlen "8573";
chr5	ENSEMBL_gcm37	exon	114329216	114329314	13.3133917093891	+	.	gene_id "ENSMUSG00000042010.17"; transcript_id "ENSMUSG00000042010.17_tx_6"; exon_id "chr5_114329216_114329314_+"; exonnum "7"; txlen "8636";
chr5	ENSEMBL_gcm37	exon	114329216	114329314	0.0490567834832431	+	.	gene_id "ENSMUSG00000042010.17"; transcript_id "ENSMUSG00000042010.17_tx_7"; exon_id "chr5_114329216_114329314_+"; exonnum "8"; txlen "8937";
chr5	HAVANA	exon	114329913	114330022	0	+	.	gene_id "ENSMUSG00000042010.17"; transcript_id "ENSMUST00000102582.8"; gene_type "protein_coding"; gene_name "Acacb"; transcript_type "protein_coding"; transcript_name "Acacb-202"; exon_number 8; exon_id "ENSMUSE00000436085.4"; level 1; protein_id "ENSMUSP00000099642.2"; transcript_support_level "5"; mgi_id "MGI:2140940"; tag "basic"; tag "Ensembl_canonical"; tag "GENCODE_Primary"; tag "appris_principal_1"; tag "exp_conf"; tag "CCDS"; ccdsid "CCDS19561.1"; havana_gene "OTTMUSG00000014407.1"; havana_transcript "OTTMUST00000034129.1";
chr5	HAVANA	CDS	114329913	114330022	0	+	2	gene_id "ENSMUSG00000042010.17"; transcript_id "ENSMUST00000102582.8"; gene_type "protein_coding"; gene_name "Acacb"; transcript_type "protein_coding"; transcript_name "Acacb-202"; exon_number 8; exon_id "ENSMUSE00000436085.4"; level 1; protein_id "ENSMUSP00000099642.2"; transcript_support_level "5"; mgi_id "MGI:2140940"; tag "basic"; tag "Ensembl_canonical"; tag "GENCODE_Primary"; tag "appris_principal_1"; tag "exp_conf"; tag "CCDS"; ccdsid "CCDS19561.1"; havana_gene "OTTMUSG00000014407.1"; havana_transcript "OTTMUST00000034129.1";
chr5	ENSEMBL	exon	114329913	114330022	0	+	.	gene_id "ENSMUSG00000042010.17"; transcript_id "ENSMUST00000031583.15"; gene_type "protein_coding"; gene_name "Acacb"; transcript_type "protein_coding"; transcript_name "Acacb-201"; exon_number 7; exon_id "ENSMUSE00000436085.4"; level 3; protein_id "ENSMUSP00000031583.9"; transcript_support_level "1"; mgi_id "MGI:2140940"; tag "basic"; tag "appris_principal_1"; tag "CCDS"; ccdsid "CCDS19561.1"; havana_gene "OTTMUSG00000014407.1";
chr5	ENSEMBL	CDS	114329913	114330022	0	+	2	gene_id "ENSMUSG00000042010.17"; transcript_id "ENSMUST00000031583.15"; gene_type "protein_coding"; gene_name "Acacb"; transcript_type "protein_coding"; transcript_name "Acacb-201"; exon_number 7; exon_id "ENSMUSE00000436085.4"; level 3; protein_id "ENSMUSP00000031583.9"; transcript_support_level "1"; mgi_id "MGI:2140940"; tag "basic"; tag "appris_principal_1"; tag "CCDS"; ccdsid "CCDS19561.1"; havana_gene "OTTMUSG00000014407.1";
chr5	ENSEMBL_gcm37	exon	114329913	114330022	95.2460211876476	+	.	gene_id "ENSMUSG00000042010.17"; transcript_id "ENSMUSG00000042010.17_tx_2"; exon_id "chr5_114329913_114330022_+"; exonnum "8"; txlen "8849";
chr5	ENSEMBL_gcm37	exon	114329913	114330022	31.8882534533726	+	.	gene_id "ENSMUSG00000042010.17"; transcript_id "ENSMUSG00000042010.17_tx_4"; exon_id "chr5_114329913_114330022_+"; exonnum "7"; txlen "8211";
chr5	ENSEMBL_gcm37	exon	114329913	114330022	21.0761542103061	+	.	gene_id "ENSMUSG00000042010.17"; transcript_id "ENSMUSG00000042010.17_tx_5"; exon_id "chr5_114329913_114330022_+"; exonnum "8"; txlen "8573";
chr5	ENSEMBL_gcm37	exon	114329913	114330022	13.3133917093891	+	.	gene_id "ENSMUSG00000042010.17"; transcript_id "ENSMUSG00000042010.17_tx_6"; exon_id "chr5_114329913_114330022_+"; exonnum "8"; txlen "8636";
chr5	ENSEMBL_gcm37	exon	114329913	114330022	0.0490567834832431	+	.	gene_id "ENSMUSG00000042010.17"; transcript_id "ENSMUSG00000042010.17_tx_7"; exon_id "chr5_114329913_114330022_+"; exonnum "9"; txlen "8937";
chr5	HAVANA	exon	114330135	114330245	0	+	.	gene_id "ENSMUSG00000042010.17"; transcript_id "ENSMUST00000102582.8"; gene_type "protein_coding"; gene_name "Acacb"; transcript_type "protein_coding"; transcript_name "Acacb-202"; exon_number 9; exon_id "ENSMUSE00000436079.4"; level 1; protein_id "ENSMUSP00000099642.2"; transcript_support_level "5"; mgi_id "MGI:2140940"; tag "basic"; tag "Ensembl_canonical"; tag "GENCODE_Primary"; tag "appris_principal_1"; tag "exp_conf"; tag "CCDS"; ccdsid "CCDS19561.1"; havana_gene "OTTMUSG00000014407.1"; havana_transcript "OTTMUST00000034129.1";
chr5	HAVANA	CDS	114330135	114330245	0	+	0	gene_id "ENSMUSG00000042010.17"; transcript_id "ENSMUST00000102582.8"; gene_type "protein_coding"; gene_name "Acacb"; transcript_type "protein_coding"; transcript_name "Acacb-202"; exon_number 9; exon_id "ENSMUSE00000436079.4"; level 1; protein_id "ENSMUSP00000099642.2"; transcript_support_level "5"; mgi_id "MGI:2140940"; tag "basic"; tag "Ensembl_canonical"; tag "GENCODE_Primary"; tag "appris_principal_1"; tag "exp_conf"; tag "CCDS"; ccdsid "CCDS19561.1"; havana_gene "OTTMUSG00000014407.1"; havana_transcript "OTTMUST00000034129.1";
chr5	ENSEMBL	exon	114330135	114330245	0	+	.	gene_id "ENSMUSG00000042010.17"; transcript_id "ENSMUST00000031583.15"; gene_type "protein_coding"; gene_name "Acacb"; transcript_type "protein_coding"; transcript_name "Acacb-201"; exon_number 8; exon_id "ENSMUSE00000436079.4"; level 3; protein_id "ENSMUSP00000031583.9"; transcript_support_level "1"; mgi_id "MGI:2140940"; tag "basic"; tag "appris_principal_1"; tag "CCDS"; ccdsid "CCDS19561.1"; havana_gene "OTTMUSG00000014407.1";
chr5	ENSEMBL	CDS	114330135	114330245	0	+	0	gene_id "ENSMUSG00000042010.17"; transcript_id "ENSMUST00000031583.15"; gene_type "protein_coding"; gene_name "Acacb"; transcript_type "protein_coding"; transcript_name "Acacb-201"; exon_number 8; exon_id "ENSMUSE00000436079.4"; level 3; protein_id "ENSMUSP00000031583.9"; transcript_support_level "1"; mgi_id "MGI:2140940"; tag "basic"; tag "appris_principal_1"; tag "CCDS"; ccdsid "CCDS19561.1"; havana_gene "OTTMUSG00000014407.1";
chr5	ENSEMBL_gcm37	exon	114330135	114330245	95.2460211876476	+	.	gene_id "ENSMUSG00000042010.17"; transcript_id "ENSMUSG00000042010.17_tx_2"; exon_id "chr5_114330135_114330245_+"; exonnum "9"; txlen "8849";
chr5	ENSEMBL_gcm37	exon	114330135	114330245	31.8882534533726	+	.	gene_id "ENSMUSG00000042010.17"; transcript_id "ENSMUSG00000042010.17_tx_4"; exon_id "chr5_114330135_114330245_+"; exonnum "8"; txlen "8211";
chr5	ENSEMBL_gcm37	exon	114330135	114330245	21.0761542103061	+	.	gene_id "ENSMUSG00000042010.17"; transcript_id "ENSMUSG00000042010.17_tx_5"; exon_id "chr5_114330135_114330245_+"; exonnum "9"; txlen "8573";
chr5	ENSEMBL_gcm37	exon	114330135	114330245	13.3133917093891	+	.	gene_id "ENSMUSG00000042010.17"; transcript_id "ENSMUSG00000042010.17_tx_6"; exon_id "chr5_114330135_114330245_+"; exonnum "9"; txlen "8636";
chr5	ENSEMBL_gcm37	exon	114330135	114330245	0.0490567834832431	+	.	gene_id "ENSMUSG00000042010.17"; transcript_id "ENSMUSG00000042010.17_tx_7"; exon_id "chr5_114330135_114330245_+"; exonnum "10"; txlen "8937";
chr5	HAVANA	exon	114333285	114333494	0	+	.	gene_id "ENSMUSG00000042010.17"; transcript_id "ENSMUST00000102582.8"; gene_type "protein_coding"; gene_name "Acacb"; transcript_type "protein_coding"; transcript_name "Acacb-202"; exon_number 10; exon_id "ENSMUSE00000436075.4"; level 1; protein_id "ENSMUSP00000099642.2"; transcript_support_level "5"; mgi_id "MGI:2140940"; tag "basic"; tag "Ensembl_canonical"; tag "GENCODE_Primary"; tag "appris_principal_1"; tag "exp_conf"; tag "CCDS"; ccdsid "CCDS19561.1"; havana_gene "OTTMUSG00000014407.1"; havana_transcript "OTTMUST00000034129.1";
chr5	HAVANA	CDS	114333285	114333494	0	+	0	gene_id "ENSMUSG00000042010.17"; transcript_id "ENSMUST00000102582.8"; gene_type "protein_coding"; gene_name "Acacb"; transcript_type "protein_coding"; transcript_name "Acacb-202"; exon_number 10; exon_id "ENSMUSE00000436075.4"; level 1; protein_id "ENSMUSP00000099642.2"; transcript_support_level "5"; mgi_id "MGI:2140940"; tag "basic"; tag "Ensembl_canonical"; tag "GENCODE_Primary"; tag "appris_principal_1"; tag "exp_conf"; tag "CCDS"; ccdsid "CCDS19561.1"; havana_gene "OTTMUSG00000014407.1"; havana_transcript "OTTMUST00000034129.1";
chr5	ENSEMBL	exon	114333285	114333494	0	+	.	gene_id "ENSMUSG00000042010.17"; transcript_id "ENSMUST00000031583.15"; gene_type "protein_coding"; gene_name "Acacb"; transcript_type "protein_coding"; transcript_name "Acacb-201"; exon_number 9; exon_id "ENSMUSE00000436075.4"; level 3; protein_id "ENSMUSP00000031583.9"; transcript_support_level "1"; mgi_id "MGI:2140940"; tag "basic"; tag "appris_principal_1"; tag "CCDS"; ccdsid "CCDS19561.1"; havana_gene "OTTMUSG00000014407.1";
chr5	ENSEMBL	CDS	114333285	114333494	0	+	0	gene_id "ENSMUSG00000042010.17"; transcript_id "ENSMUST00000031583.15"; gene_type "protein_coding"; gene_name "Acacb"; transcript_type "protein_coding"; transcript_name "Acacb-201"; exon_number 9; exon_id "ENSMUSE00000436075.4"; level 3; protein_id "ENSMUSP00000031583.9"; transcript_support_level "1"; mgi_id "MGI:2140940"; tag "basic"; tag "appris_principal_1"; tag "CCDS"; ccdsid "CCDS19561.1"; havana_gene "OTTMUSG00000014407.1";
chr5	ENSEMBL_gcm37	exon	114333285	114333494	95.2460211876476	+	.	gene_id "ENSMUSG00000042010.17"; transcript_id "ENSMUSG00000042010.17_tx_2"; exon_id "chr5_114333285_114333494_+"; exonnum "10"; txlen "8849";
chr5	ENSEMBL_gcm37	exon	114333285	114333494	31.8882534533726	+	.	gene_id "ENSMUSG00000042010.17"; transcript_id "ENSMUSG00000042010.17_tx_4"; exon_id "chr5_114333285_114333494_+"; exonnum "9"; txlen "8211";
chr5	ENSEMBL_gcm37	exon	114333285	114333494	21.0761542103061	+	.	gene_id "ENSMUSG00000042010.17"; transcript_id "ENSMUSG00000042010.17_tx_5"; exon_id "chr5_114333285_114333494_+"; exonnum "10"; txlen "8573";
chr5	ENSEMBL_gcm37	exon	114333285	114333494	13.3133917093891	+	.	gene_id "ENSMUSG00000042010.17"; transcript_id "ENSMUSG00000042010.17_tx_6"; exon_id "chr5_114333285_114333494_+"; exonnum "10"; txlen "8636";
chr5	ENSEMBL_gcm37	exon	114333285	114333494	0.0490567834832431	+	.	gene_id "ENSMUSG00000042010.17"; transcript_id "ENSMUSG00000042010.17_tx_7"; exon_id "chr5_114333285_114333494_+"; exonnum "11"; txlen "8937";
chr5	HAVANA	exon	114333696	114333866	0	+	.	gene_id "ENSMUSG00000042010.17"; transcript_id "ENSMUST00000102582.8"; gene_type "protein_coding"; gene_name "Acacb"; transcript_type "protein_coding"; transcript_name "Acacb-202"; exon_number 11; exon_id "ENSMUSE00000503342.3"; level 1; protein_id "ENSMUSP00000099642.2"; transcript_support_level "5"; mgi_id "MGI:2140940"; tag "basic"; tag "Ensembl_canonical"; tag "GENCODE_Primary"; tag "appris_principal_1"; tag "exp_conf"; tag "CCDS"; ccdsid "CCDS19561.1"; havana_gene "OTTMUSG00000014407.1"; havana_transcript "OTTMUST00000034129.1";
chr5	HAVANA	CDS	114333696	114333866	0	+	0	gene_id "ENSMUSG00000042010.17"; transcript_id "ENSMUST00000102582.8"; gene_type "protein_coding"; gene_name "Acacb"; transcript_type "protein_coding"; transcript_name "Acacb-202"; exon_number 11; exon_id "ENSMUSE00000503342.3"; level 1; protein_id "ENSMUSP00000099642.2"; transcript_support_level "5"; mgi_id "MGI:2140940"; tag "basic"; tag "Ensembl_canonical"; tag "GENCODE_Primary"; tag "appris_principal_1"; tag "exp_conf"; tag "CCDS"; ccdsid "CCDS19561.1"; havana_gene "OTTMUSG00000014407.1"; havana_transcript "OTTMUST00000034129.1";
chr5	ENSEMBL	exon	114333696	114333866	0	+	.	gene_id "ENSMUSG00000042010.17"; transcript_id "ENSMUST00000031583.15"; gene_type "protein_coding"; gene_name "Acacb"; transcript_type "protein_coding"; transcript_name "Acacb-201"; exon_number 10; exon_id "ENSMUSE00000503342.3"; level 3; protein_id "ENSMUSP00000031583.9"; transcript_support_level "1"; mgi_id "MGI:2140940"; tag "basic"; tag "appris_principal_1"; tag "CCDS"; ccdsid "CCDS19561.1"; havana_gene "OTTMUSG00000014407.1";
chr5	ENSEMBL	CDS	114333696	114333866	0	+	0	gene_id "ENSMUSG00000042010.17"; transcript_id "ENSMUST00000031583.15"; gene_type "protein_coding"; gene_name "Acacb"; transcript_type "protein_coding"; transcript_name "Acacb-201"; exon_number 10; exon_id "ENSMUSE00000503342.3"; level 3; protein_id "ENSMUSP00000031583.9"; transcript_support_level "1"; mgi_id "MGI:2140940"; tag "basic"; tag "appris_principal_1"; tag "CCDS"; ccdsid "CCDS19561.1"; havana_gene "OTTMUSG00000014407.1";
chr5	ENSEMBL_gcm37	exon	114333696	114333866	95.2460211876476	+	.	gene_id "ENSMUSG00000042010.17"; transcript_id "ENSMUSG00000042010.17_tx_2"; exon_id "chr5_114333696_114333866_+"; exonnum "11"; txlen "8849";
chr5	ENSEMBL_gcm37	exon	114333696	114333866	31.8882534533726	+	.	gene_id "ENSMUSG00000042010.17"; transcript_id "ENSMUSG00000042010.17_tx_4"; exon_id "chr5_114333696_114333866_+"; exonnum "10"; txlen "8211";
chr5	ENSEMBL_gcm37	exon	114333696	114333866	21.0761542103061	+	.	gene_id "ENSMUSG00000042010.17"; transcript_id "ENSMUSG00000042010.17_tx_5"; exon_id "chr5_114333696_114333866_+"; exonnum "11"; txlen "8573";
chr5	ENSEMBL_gcm37	exon	114333696	114333866	13.3133917093891	+	.	gene_id "ENSMUSG00000042010.17"; transcript_id "ENSMUSG00000042010.17_tx_6"; exon_id "chr5_114333696_114333866_+"; exonnum "11"; txlen "8636";
chr5	ENSEMBL_gcm37	exon	114333696	114333866	0.0490567834832431	+	.	gene_id "ENSMUSG00000042010.17"; transcript_id "ENSMUSG00000042010.17_tx_7"; exon_id "chr5_114333696_114333866_+"; exonnum "12"; txlen "8937";
chr5	HAVANA	exon	114334721	114334882	0	+	.	gene_id "ENSMUSG00000042010.17"; transcript_id "ENSMUST00000102582.8"; gene_type "protein_coding"; gene_name "Acacb"; transcript_type "protein_coding"; transcript_name "Acacb-202"; exon_number 12; exon_id "ENSMUSE00000662004.2"; level 1; protein_id "ENSMUSP00000099642.2"; transcript_support_level "5"; mgi_id "MGI:2140940"; tag "basic"; tag "Ensembl_canonical"; tag "GENCODE_Primary"; tag "appris_principal_1"; tag "exp_conf"; tag "CCDS"; ccdsid "CCDS19561.1"; havana_gene "OTTMUSG00000014407.1"; havana_transcript "OTTMUST00000034129.1";
chr5	HAVANA	CDS	114334721	114334882	0	+	0	gene_id "ENSMUSG00000042010.17"; transcript_id "ENSMUST00000102582.8"; gene_type "protein_coding"; gene_name "Acacb"; transcript_type "protein_coding"; transcript_name "Acacb-202"; exon_number 12; exon_id "ENSMUSE00000662004.2"; level 1; protein_id "ENSMUSP00000099642.2"; transcript_support_level "5"; mgi_id "MGI:2140940"; tag "basic"; tag "Ensembl_canonical"; tag "GENCODE_Primary"; tag "appris_principal_1"; tag "exp_conf"; tag "CCDS"; ccdsid "CCDS19561.1"; havana_gene "OTTMUSG00000014407.1"; havana_transcript "OTTMUST00000034129.1";
chr5	ENSEMBL	exon	114334721	114334882	0	+	.	gene_id "ENSMUSG00000042010.17"; transcript_id "ENSMUST00000031583.15"; gene_type "protein_coding"; gene_name "Acacb"; transcript_type "protein_coding"; transcript_name "Acacb-201"; exon_number 11; exon_id "ENSMUSE00000662004.2"; level 3; protein_id "ENSMUSP00000031583.9"; transcript_support_level "1"; mgi_id "MGI:2140940"; tag "basic"; tag "appris_principal_1"; tag "CCDS"; ccdsid "CCDS19561.1"; havana_gene "OTTMUSG00000014407.1";
chr5	ENSEMBL	CDS	114334721	114334882	0	+	0	gene_id "ENSMUSG00000042010.17"; transcript_id "ENSMUST00000031583.15"; gene_type "protein_coding"; gene_name "Acacb"; transcript_type "protein_coding"; transcript_name "Acacb-201"; exon_number 11; exon_id "ENSMUSE00000662004.2"; level 3; protein_id "ENSMUSP00000031583.9"; transcript_support_level "1"; mgi_id "MGI:2140940"; tag "basic"; tag "appris_principal_1"; tag "CCDS"; ccdsid "CCDS19561.1"; havana_gene "OTTMUSG00000014407.1";
chr5	ENSEMBL_gcm37	exon	114334721	114334882	95.2460211876476	+	.	gene_id "ENSMUSG00000042010.17"; transcript_id "ENSMUSG00000042010.17_tx_2"; exon_id "chr5_114334721_114334882_+"; exonnum "12"; txlen "8849";
chr5	ENSEMBL_gcm37	exon	114334721	114334882	31.8882534533726	+	.	gene_id "ENSMUSG00000042010.17"; transcript_id "ENSMUSG00000042010.17_tx_4"; exon_id "chr5_114334721_114334882_+"; exonnum "11"; txlen "8211";
chr5	ENSEMBL_gcm37	exon	114334721	114334882	21.0761542103061	+	.	gene_id "ENSMUSG00000042010.17"; transcript_id "ENSMUSG00000042010.17_tx_5"; exon_id "chr5_114334721_114334882_+"; exonnum "12"; txlen "8573";
chr5	ENSEMBL_gcm37	exon	114334721	114334882	13.3133917093891	+	.	gene_id "ENSMUSG00000042010.17"; transcript_id "ENSMUSG00000042010.17_tx_6"; exon_id "chr5_114334721_114334882_+"; exonnum "12"; txlen "8636";
chr5	ENSEMBL_gcm37	exon	114334721	114334882	0.0490567834832431	+	.	gene_id "ENSMUSG00000042010.17"; transcript_id "ENSMUSG00000042010.17_tx_7"; exon_id "chr5_114334721_114334882_+"; exonnum "13"; txlen "8937";
chr5	HAVANA	exon	114336238	114336401	0	+	.	gene_id "ENSMUSG00000042010.17"; transcript_id "ENSMUST00000102582.8"; gene_type "protein_coding"; gene_name "Acacb"; transcript_type "protein_coding"; transcript_name "Acacb-202"; exon_number 13; exon_id "ENSMUSE00000436061.4"; level 1; protein_id "ENSMUSP00000099642.2"; transcript_support_level "5"; mgi_id "MGI:2140940"; tag "basic"; tag "Ensembl_canonical"; tag "GENCODE_Primary"; tag "appris_principal_1"; tag "exp_conf"; tag "CCDS"; ccdsid "CCDS19561.1"; havana_gene "OTTMUSG00000014407.1"; havana_transcript "OTTMUST00000034129.1";
chr5	HAVANA	CDS	114336238	114336401	0	+	0	gene_id "ENSMUSG00000042010.17"; transcript_id "ENSMUST00000102582.8"; gene_type "protein_coding"; gene_name "Acacb"; transcript_type "protein_coding"; transcript_name "Acacb-202"; exon_number 13; exon_id "ENSMUSE00000436061.4"; level 1; protein_id "ENSMUSP00000099642.2"; transcript_support_level "5"; mgi_id "MGI:2140940"; tag "basic"; tag "Ensembl_canonical"; tag "GENCODE_Primary"; tag "appris_principal_1"; tag "exp_conf"; tag "CCDS"; ccdsid "CCDS19561.1"; havana_gene "OTTMUSG00000014407.1"; havana_transcript "OTTMUST00000034129.1";
chr5	ENSEMBL	exon	114336238	114336401	0	+	.	gene_id "ENSMUSG00000042010.17"; transcript_id "ENSMUST00000031583.15"; gene_type "protein_coding"; gene_name "Acacb"; transcript_type "protein_coding"; transcript_name "Acacb-201"; exon_number 12; exon_id "ENSMUSE00000436061.4"; level 3; protein_id "ENSMUSP00000031583.9"; transcript_support_level "1"; mgi_id "MGI:2140940"; tag "basic"; tag "appris_principal_1"; tag "CCDS"; ccdsid "CCDS19561.1"; havana_gene "OTTMUSG00000014407.1";
chr5	ENSEMBL	CDS	114336238	114336401	0	+	0	gene_id "ENSMUSG00000042010.17"; transcript_id "ENSMUST00000031583.15"; gene_type "protein_coding"; gene_name "Acacb"; transcript_type "protein_coding"; transcript_name "Acacb-201"; exon_number 12; exon_id "ENSMUSE00000436061.4"; level 3; protein_id "ENSMUSP00000031583.9"; transcript_support_level "1"; mgi_id "MGI:2140940"; tag "basic"; tag "appris_principal_1"; tag "CCDS"; ccdsid "CCDS19561.1"; havana_gene "OTTMUSG00000014407.1";
chr5	ENSEMBL_gcm37	exon	114336238	114336401	95.2460211876476	+	.	gene_id "ENSMUSG00000042010.17"; transcript_id "ENSMUSG00000042010.17_tx_2"; exon_id "chr5_114336238_114336401_+"; exonnum "13"; txlen "8849";
chr5	ENSEMBL_gcm37	exon	114336238	114336401	31.8882534533726	+	.	gene_id "ENSMUSG00000042010.17"; transcript_id "ENSMUSG00000042010.17_tx_4"; exon_id "chr5_114336238_114336401_+"; exonnum "12"; txlen "8211";
chr5	ENSEMBL_gcm37	exon	114336238	114336401	21.0761542103061	+	.	gene_id "ENSMUSG00000042010.17"; transcript_id "ENSMUSG00000042010.17_tx_5"; exon_id "chr5_114336238_114336401_+"; exonnum "13"; txlen "8573";
chr5	ENSEMBL_gcm37	exon	114336238	114336401	13.3133917093891	+	.	gene_id "ENSMUSG00000042010.17"; transcript_id "ENSMUSG00000042010.17_tx_6"; exon_id "chr5_114336238_114336401_+"; exonnum "13"; txlen "8636";
chr5	ENSEMBL_gcm37	exon	114336238	114336401	0.0490567834832431	+	.	gene_id "ENSMUSG00000042010.17"; transcript_id "ENSMUSG00000042010.17_tx_7"; exon_id "chr5_114336238_114336401_+"; exonnum "14"; txlen "8937";
chr5	HAVANA	exon	114337840	114338147	0	+	.	gene_id "ENSMUSG00000042010.17"; transcript_id "ENSMUST00000143276.2"; gene_type "protein_coding"; gene_name "Acacb"; transcript_type "retained_intron"; transcript_name "Acacb-204"; exon_number 1; exon_id "ENSMUSE00000743299.2"; level 2; transcript_support_level "1"; mgi_id "MGI:2140940"; havana_gene "OTTMUSG00000014407.1"; havana_transcript "OTTMUST00000040880.1";
chr5	HAVANA	transcript	114337840	114388820	0	+	.	gene_id "ENSMUSG00000042010.17"; transcript_id "ENSMUST00000143276.2"; gene_type "protein_coding"; gene_name "Acacb"; transcript_type "retained_intron"; transcript_name "Acacb-204"; level 2; transcript_support_level "1"; mgi_id "MGI:2140940"; havana_gene "OTTMUSG00000014407.1"; havana_transcript "OTTMUST00000040880.1";
chr5	HAVANA	exon	114338301	114338451	0	+	.	gene_id "ENSMUSG00000042010.17"; transcript_id "ENSMUST00000102582.8"; gene_type "protein_coding"; gene_name "Acacb"; transcript_type "protein_coding"; transcript_name "Acacb-202"; exon_number 14; exon_id "ENSMUSE00001286405.2"; level 1; protein_id "ENSMUSP00000099642.2"; transcript_support_level "5"; mgi_id "MGI:2140940"; tag "basic"; tag "Ensembl_canonical"; tag "GENCODE_Primary"; tag "appris_principal_1"; tag "exp_conf"; tag "CCDS"; ccdsid "CCDS19561.1"; havana_gene "OTTMUSG00000014407.1"; havana_transcript "OTTMUST00000034129.1";
chr5	HAVANA	CDS	114338301	114338451	0	+	1	gene_id "ENSMUSG00000042010.17"; transcript_id "ENSMUST00000102582.8"; gene_type "protein_coding"; gene_name "Acacb"; transcript_type "protein_coding"; transcript_name "Acacb-202"; exon_number 14; exon_id "ENSMUSE00001286405.2"; level 1; protein_id "ENSMUSP00000099642.2"; transcript_support_level "5"; mgi_id "MGI:2140940"; tag "basic"; tag "Ensembl_canonical"; tag "GENCODE_Primary"; tag "appris_principal_1"; tag "exp_conf"; tag "CCDS"; ccdsid "CCDS19561.1"; havana_gene "OTTMUSG00000014407.1"; havana_transcript "OTTMUST00000034129.1";
chr5	ENSEMBL	exon	114338301	114338451	0	+	.	gene_id "ENSMUSG00000042010.17"; transcript_id "ENSMUST00000031583.15"; gene_type "protein_coding"; gene_name "Acacb"; transcript_type "protein_coding"; transcript_name "Acacb-201"; exon_number 13; exon_id "ENSMUSE00001286405.2"; level 3; protein_id "ENSMUSP00000031583.9"; transcript_support_level "1"; mgi_id "MGI:2140940"; tag "basic"; tag "appris_principal_1"; tag "CCDS"; ccdsid "CCDS19561.1"; havana_gene "OTTMUSG00000014407.1";
chr5	ENSEMBL	CDS	114338301	114338451	0	+	1	gene_id "ENSMUSG00000042010.17"; transcript_id "ENSMUST00000031583.15"; gene_type "protein_coding"; gene_name "Acacb"; transcript_type "protein_coding"; transcript_name "Acacb-201"; exon_number 13; exon_id "ENSMUSE00001286405.2"; level 3; protein_id "ENSMUSP00000031583.9"; transcript_support_level "1"; mgi_id "MGI:2140940"; tag "basic"; tag "appris_principal_1"; tag "CCDS"; ccdsid "CCDS19561.1"; havana_gene "OTTMUSG00000014407.1";
chr5	HAVANA	exon	114338301	114338451	0	+	.	gene_id "ENSMUSG00000042010.17"; transcript_id "ENSMUST00000143276.2"; gene_type "protein_coding"; gene_name "Acacb"; transcript_type "retained_intron"; transcript_name "Acacb-204"; exon_number 2; exon_id "ENSMUSE00001310064.2"; level 2; transcript_support_level "1"; mgi_id "MGI:2140940"; havana_gene "OTTMUSG00000014407.1"; havana_transcript "OTTMUST00000040880.1";
chr5	ENSEMBL_gcm37	exon	114338301	114338451	95.2460211876476	+	.	gene_id "ENSMUSG00000042010.17"; transcript_id "ENSMUSG00000042010.17_tx_2"; exon_id "chr5_114338301_114338451_+"; exonnum "14"; txlen "8849";
chr5	ENSEMBL_gcm37	exon	114338301	114338451	31.8882534533726	+	.	gene_id "ENSMUSG00000042010.17"; transcript_id "ENSMUSG00000042010.17_tx_4"; exon_id "chr5_114338301_114338451_+"; exonnum "13"; txlen "8211";
chr5	ENSEMBL_gcm37	exon	114338301	114338451	21.0761542103061	+	.	gene_id "ENSMUSG00000042010.17"; transcript_id "ENSMUSG00000042010.17_tx_5"; exon_id "chr5_114338301_114338451_+"; exonnum "14"; txlen "8573";
chr5	ENSEMBL_gcm37	exon	114338301	114338451	13.3133917093891	+	.	gene_id "ENSMUSG00000042010.17"; transcript_id "ENSMUSG00000042010.17_tx_6"; exon_id "chr5_114338301_114338451_+"; exonnum "14"; txlen "8636";
chr5	ENSEMBL_gcm37	exon	114338301	114338451	0.0490567834832431	+	.	gene_id "ENSMUSG00000042010.17"; transcript_id "ENSMUSG00000042010.17_tx_7"; exon_id "chr5_114338301_114338451_+"; exonnum "15"; txlen "8937";
chr5	HAVANA	exon	114338557	114338660	0	+	.	gene_id "ENSMUSG00000042010.17"; transcript_id "ENSMUST00000102582.8"; gene_type "protein_coding"; gene_name "Acacb"; transcript_type "protein_coding"; transcript_name "Acacb-202"; exon_number 15; exon_id "ENSMUSE00001298622.2"; level 1; protein_id "ENSMUSP00000099642.2"; transcript_support_level "5"; mgi_id "MGI:2140940"; tag "basic"; tag "Ensembl_canonical"; tag "GENCODE_Primary"; tag "appris_principal_1"; tag "exp_conf"; tag "CCDS"; ccdsid "CCDS19561.1"; havana_gene "OTTMUSG00000014407.1"; havana_transcript "OTTMUST00000034129.1";
chr5	HAVANA	CDS	114338557	114338660	0	+	0	gene_id "ENSMUSG00000042010.17"; transcript_id "ENSMUST00000102582.8"; gene_type "protein_coding"; gene_name "Acacb"; transcript_type "protein_coding"; transcript_name "Acacb-202"; exon_number 15; exon_id "ENSMUSE00001298622.2"; level 1; protein_id "ENSMUSP00000099642.2"; transcript_support_level "5"; mgi_id "MGI:2140940"; tag "basic"; tag "Ensembl_canonical"; tag "GENCODE_Primary"; tag "appris_principal_1"; tag "exp_conf"; tag "CCDS"; ccdsid "CCDS19561.1"; havana_gene "OTTMUSG00000014407.1"; havana_transcript "OTTMUST00000034129.1";
chr5	ENSEMBL	exon	114338557	114338660	0	+	.	gene_id "ENSMUSG00000042010.17"; transcript_id "ENSMUST00000031583.15"; gene_type "protein_coding"; gene_name "Acacb"; transcript_type "protein_coding"; transcript_name "Acacb-201"; exon_number 14; exon_id "ENSMUSE00001298622.2"; level 3; protein_id "ENSMUSP00000031583.9"; transcript_support_level "1"; mgi_id "MGI:2140940"; tag "basic"; tag "appris_principal_1"; tag "CCDS"; ccdsid "CCDS19561.1"; havana_gene "OTTMUSG00000014407.1";
chr5	ENSEMBL	CDS	114338557	114338660	0	+	0	gene_id "ENSMUSG00000042010.17"; transcript_id "ENSMUST00000031583.15"; gene_type "protein_coding"; gene_name "Acacb"; transcript_type "protein_coding"; transcript_name "Acacb-201"; exon_number 14; exon_id "ENSMUSE00001298622.2"; level 3; protein_id "ENSMUSP00000031583.9"; transcript_support_level "1"; mgi_id "MGI:2140940"; tag "basic"; tag "appris_principal_1"; tag "CCDS"; ccdsid "CCDS19561.1"; havana_gene "OTTMUSG00000014407.1";
chr5	HAVANA	exon	114338557	114338660	0	+	.	gene_id "ENSMUSG00000042010.17"; transcript_id "ENSMUST00000143276.2"; gene_type "protein_coding"; gene_name "Acacb"; transcript_type "retained_intron"; transcript_name "Acacb-204"; exon_number 3; exon_id "ENSMUSE00001308384.2"; level 2; transcript_support_level "1"; mgi_id "MGI:2140940"; havana_gene "OTTMUSG00000014407.1"; havana_transcript "OTTMUST00000040880.1";
chr5	ENSEMBL_gcm37	exon	114338557	114338660	95.2460211876476	+	.	gene_id "ENSMUSG00000042010.17"; transcript_id "ENSMUSG00000042010.17_tx_2"; exon_id "chr5_114338557_114338660_+"; exonnum "15"; txlen "8849";
chr5	ENSEMBL_gcm37	exon	114338557	114338660	31.8882534533726	+	.	gene_id "ENSMUSG00000042010.17"; transcript_id "ENSMUSG00000042010.17_tx_4"; exon_id "chr5_114338557_114338660_+"; exonnum "14"; txlen "8211";
chr5	ENSEMBL_gcm37	exon	114338557	114338660	21.0761542103061	+	.	gene_id "ENSMUSG00000042010.17"; transcript_id "ENSMUSG00000042010.17_tx_5"; exon_id "chr5_114338557_114338660_+"; exonnum "15"; txlen "8573";
chr5	ENSEMBL_gcm37	exon	114338557	114338660	13.3133917093891	+	.	gene_id "ENSMUSG00000042010.17"; transcript_id "ENSMUSG00000042010.17_tx_6"; exon_id "chr5_114338557_114338660_+"; exonnum "15"; txlen "8636";
chr5	ENSEMBL_gcm37	exon	114338557	114338660	0.0490567834832431	+	.	gene_id "ENSMUSG00000042010.17"; transcript_id "ENSMUSG00000042010.17_tx_7"; exon_id "chr5_114338557_114338660_+"; exonnum "16"; txlen "8937";
chr5	HAVANA	exon	114339960	114340041	0	+	.	gene_id "ENSMUSG00000042010.17"; transcript_id "ENSMUST00000102582.8"; gene_type "protein_coding"; gene_name "Acacb"; transcript_type "protein_coding"; transcript_name "Acacb-202"; exon_number 16; exon_id "ENSMUSE00001218604.2"; level 1; protein_id "ENSMUSP00000099642.2"; transcript_support_level "5"; mgi_id "MGI:2140940"; tag "basic"; tag "Ensembl_canonical"; tag "GENCODE_Primary"; tag "appris_principal_1"; tag "exp_conf"; tag "CCDS"; ccdsid "CCDS19561.1"; havana_gene "OTTMUSG00000014407.1"; havana_transcript "OTTMUST00000034129.1";
chr5	HAVANA	CDS	114339960	114340041	0	+	1	gene_id "ENSMUSG00000042010.17"; transcript_id "ENSMUST00000102582.8"; gene_type "protein_coding"; gene_name "Acacb"; transcript_type "protein_coding"; transcript_name "Acacb-202"; exon_number 16; exon_id "ENSMUSE00001218604.2"; level 1; protein_id "ENSMUSP00000099642.2"; transcript_support_level "5"; mgi_id "MGI:2140940"; tag "basic"; tag "Ensembl_canonical"; tag "GENCODE_Primary"; tag "appris_principal_1"; tag "exp_conf"; tag "CCDS"; ccdsid "CCDS19561.1"; havana_gene "OTTMUSG00000014407.1"; havana_transcript "OTTMUST00000034129.1";
chr5	ENSEMBL	exon	114339960	114340041	0	+	.	gene_id "ENSMUSG00000042010.17"; transcript_id "ENSMUST00000031583.15"; gene_type "protein_coding"; gene_name "Acacb"; transcript_type "protein_coding"; transcript_name "Acacb-201"; exon_number 15; exon_id "ENSMUSE00001218604.2"; level 3; protein_id "ENSMUSP00000031583.9"; transcript_support_level "1"; mgi_id "MGI:2140940"; tag "basic"; tag "appris_principal_1"; tag "CCDS"; ccdsid "CCDS19561.1"; havana_gene "OTTMUSG00000014407.1";
chr5	ENSEMBL	CDS	114339960	114340041	0	+	1	gene_id "ENSMUSG00000042010.17"; transcript_id "ENSMUST00000031583.15"; gene_type "protein_coding"; gene_name "Acacb"; transcript_type "protein_coding"; transcript_name "Acacb-201"; exon_number 15; exon_id "ENSMUSE00001218604.2"; level 3; protein_id "ENSMUSP00000031583.9"; transcript_support_level "1"; mgi_id "MGI:2140940"; tag "basic"; tag "appris_principal_1"; tag "CCDS"; ccdsid "CCDS19561.1"; havana_gene "OTTMUSG00000014407.1";
chr5	HAVANA	exon	114339960	114340041	0	+	.	gene_id "ENSMUSG00000042010.17"; transcript_id "ENSMUST00000143276.2"; gene_type "protein_coding"; gene_name "Acacb"; transcript_type "retained_intron"; transcript_name "Acacb-204"; exon_number 4; exon_id "ENSMUSE00001272846.2"; level 2; transcript_support_level "1"; mgi_id "MGI:2140940"; havana_gene "OTTMUSG00000014407.1"; havana_transcript "OTTMUST00000040880.1";
chr5	ENSEMBL_gcm37	exon	114339960	114340041	95.2460211876476	+	.	gene_id "ENSMUSG00000042010.17"; transcript_id "ENSMUSG00000042010.17_tx_2"; exon_id "chr5_114339960_114340041_+"; exonnum "16"; txlen "8849";
chr5	ENSEMBL_gcm37	exon	114339960	114340041	31.8882534533726	+	.	gene_id "ENSMUSG00000042010.17"; transcript_id "ENSMUSG00000042010.17_tx_4"; exon_id "chr5_114339960_114340041_+"; exonnum "15"; txlen "8211";
chr5	ENSEMBL_gcm37	exon	114339960	114340041	21.0761542103061	+	.	gene_id "ENSMUSG00000042010.17"; transcript_id "ENSMUSG00000042010.17_tx_5"; exon_id "chr5_114339960_114340041_+"; exonnum "16"; txlen "8573";
chr5	ENSEMBL_gcm37	exon	114339960	114340041	13.3133917093891	+	.	gene_id "ENSMUSG00000042010.17"; transcript_id "ENSMUSG00000042010.17_tx_6"; exon_id "chr5_114339960_114340041_+"; exonnum "16"; txlen "8636";
chr5	ENSEMBL_gcm37	exon	114339960	114340041	0.0490567834832431	+	.	gene_id "ENSMUSG00000042010.17"; transcript_id "ENSMUSG00000042010.17_tx_7"; exon_id "chr5_114339960_114340041_+"; exonnum "17"; txlen "8937";
chr5	HAVANA	exon	114341451	114341596	0	+	.	gene_id "ENSMUSG00000042010.17"; transcript_id "ENSMUST00000102582.8"; gene_type "protein_coding"; gene_name "Acacb"; transcript_type "protein_coding"; transcript_name "Acacb-202"; exon_number 17; exon_id "ENSMUSE00001226435.2"; level 1; protein_id "ENSMUSP00000099642.2"; transcript_support_level "5"; mgi_id "MGI:2140940"; tag "basic"; tag "Ensembl_canonical"; tag "GENCODE_Primary"; tag "appris_principal_1"; tag "exp_conf"; tag "CCDS"; ccdsid "CCDS19561.1"; havana_gene "OTTMUSG00000014407.1"; havana_transcript "OTTMUST00000034129.1";
chr5	HAVANA	CDS	114341451	114341596	0	+	0	gene_id "ENSMUSG00000042010.17"; transcript_id "ENSMUST00000102582.8"; gene_type "protein_coding"; gene_name "Acacb"; transcript_type "protein_coding"; transcript_name "Acacb-202"; exon_number 17; exon_id "ENSMUSE00001226435.2"; level 1; protein_id "ENSMUSP00000099642.2"; transcript_support_level "5"; mgi_id "MGI:2140940"; tag "basic"; tag "Ensembl_canonical"; tag "GENCODE_Primary"; tag "appris_principal_1"; tag "exp_conf"; tag "CCDS"; ccdsid "CCDS19561.1"; havana_gene "OTTMUSG00000014407.1"; havana_transcript "OTTMUST00000034129.1";
chr5	ENSEMBL	exon	114341451	114341596	0	+	.	gene_id "ENSMUSG00000042010.17"; transcript_id "ENSMUST00000031583.15"; gene_type "protein_coding"; gene_name "Acacb"; transcript_type "protein_coding"; transcript_name "Acacb-201"; exon_number 16; exon_id "ENSMUSE00001226435.2"; level 3; protein_id "ENSMUSP00000031583.9"; transcript_support_level "1"; mgi_id "MGI:2140940"; tag "basic"; tag "appris_principal_1"; tag "CCDS"; ccdsid "CCDS19561.1"; havana_gene "OTTMUSG00000014407.1";
chr5	ENSEMBL	CDS	114341451	114341596	0	+	0	gene_id "ENSMUSG00000042010.17"; transcript_id "ENSMUST00000031583.15"; gene_type "protein_coding"; gene_name "Acacb"; transcript_type "protein_coding"; transcript_name "Acacb-201"; exon_number 16; exon_id "ENSMUSE00001226435.2"; level 3; protein_id "ENSMUSP00000031583.9"; transcript_support_level "1"; mgi_id "MGI:2140940"; tag "basic"; tag "appris_principal_1"; tag "CCDS"; ccdsid "CCDS19561.1"; havana_gene "OTTMUSG00000014407.1";
chr5	HAVANA	exon	114341451	114341596	0	+	.	gene_id "ENSMUSG00000042010.17"; transcript_id "ENSMUST00000143276.2"; gene_type "protein_coding"; gene_name "Acacb"; transcript_type "retained_intron"; transcript_name "Acacb-204"; exon_number 5; exon_id "ENSMUSE00001300895.2"; level 2; transcript_support_level "1"; mgi_id "MGI:2140940"; havana_gene "OTTMUSG00000014407.1"; havana_transcript "OTTMUST00000040880.1";
chr5	ENSEMBL_gcm37	exon	114341451	114341596	95.2460211876476	+	.	gene_id "ENSMUSG00000042010.17"; transcript_id "ENSMUSG00000042010.17_tx_2"; exon_id "chr5_114341451_114341596_+"; exonnum "17"; txlen "8849";
chr5	ENSEMBL_gcm37	exon	114341451	114341596	31.8882534533726	+	.	gene_id "ENSMUSG00000042010.17"; transcript_id "ENSMUSG00000042010.17_tx_4"; exon_id "chr5_114341451_114341596_+"; exonnum "16"; txlen "8211";
chr5	ENSEMBL_gcm37	exon	114341451	114341596	21.0761542103061	+	.	gene_id "ENSMUSG00000042010.17"; transcript_id "ENSMUSG00000042010.17_tx_5"; exon_id "chr5_114341451_114341596_+"; exonnum "17"; txlen "8573";
chr5	ENSEMBL_gcm37	exon	114341451	114341596	13.3133917093891	+	.	gene_id "ENSMUSG00000042010.17"; transcript_id "ENSMUSG00000042010.17_tx_6"; exon_id "chr5_114341451_114341596_+"; exonnum "17"; txlen "8636";
chr5	ENSEMBL_gcm37	exon	114341451	114341596	0.0490567834832431	+	.	gene_id "ENSMUSG00000042010.17"; transcript_id "ENSMUSG00000042010.17_tx_7"; exon_id "chr5_114341451_114341596_+"; exonnum "18"; txlen "8937";
chr5	HAVANA	exon	114342733	114342883	0	+	.	gene_id "ENSMUSG00000042010.17"; transcript_id "ENSMUST00000102582.8"; gene_type "protein_coding"; gene_name "Acacb"; transcript_type "protein_coding"; transcript_name "Acacb-202"; exon_number 18; exon_id "ENSMUSE00001291168.2"; level 1; protein_id "ENSMUSP00000099642.2"; transcript_support_level "5"; mgi_id "MGI:2140940"; tag "basic"; tag "Ensembl_canonical"; tag "GENCODE_Primary"; tag "appris_principal_1"; tag "exp_conf"; tag "CCDS"; ccdsid "CCDS19561.1"; havana_gene "OTTMUSG00000014407.1"; havana_transcript "OTTMUST00000034129.1";
chr5	HAVANA	CDS	114342733	114342883	0	+	1	gene_id "ENSMUSG00000042010.17"; transcript_id "ENSMUST00000102582.8"; gene_type "protein_coding"; gene_name "Acacb"; transcript_type "protein_coding"; transcript_name "Acacb-202"; exon_number 18; exon_id "ENSMUSE00001291168.2"; level 1; protein_id "ENSMUSP00000099642.2"; transcript_support_level "5"; mgi_id "MGI:2140940"; tag "basic"; tag "Ensembl_canonical"; tag "GENCODE_Primary"; tag "appris_principal_1"; tag "exp_conf"; tag "CCDS"; ccdsid "CCDS19561.1"; havana_gene "OTTMUSG00000014407.1"; havana_transcript "OTTMUST00000034129.1";
chr5	ENSEMBL	exon	114342733	114342883	0	+	.	gene_id "ENSMUSG00000042010.17"; transcript_id "ENSMUST00000031583.15"; gene_type "protein_coding"; gene_name "Acacb"; transcript_type "protein_coding"; transcript_name "Acacb-201"; exon_number 17; exon_id "ENSMUSE00001291168.2"; level 3; protein_id "ENSMUSP00000031583.9"; transcript_support_level "1"; mgi_id "MGI:2140940"; tag "basic"; tag "appris_principal_1"; tag "CCDS"; ccdsid "CCDS19561.1"; havana_gene "OTTMUSG00000014407.1";
chr5	ENSEMBL	CDS	114342733	114342883	0	+	1	gene_id "ENSMUSG00000042010.17"; transcript_id "ENSMUST00000031583.15"; gene_type "protein_coding"; gene_name "Acacb"; transcript_type "protein_coding"; transcript_name "Acacb-201"; exon_number 17; exon_id "ENSMUSE00001291168.2"; level 3; protein_id "ENSMUSP00000031583.9"; transcript_support_level "1"; mgi_id "MGI:2140940"; tag "basic"; tag "appris_principal_1"; tag "CCDS"; ccdsid "CCDS19561.1"; havana_gene "OTTMUSG00000014407.1";
chr5	HAVANA	exon	114342733	114342883	0	+	.	gene_id "ENSMUSG00000042010.17"; transcript_id "ENSMUST00000143276.2"; gene_type "protein_coding"; gene_name "Acacb"; transcript_type "retained_intron"; transcript_name "Acacb-204"; exon_number 6; exon_id "ENSMUSE00001263939.2"; level 2; transcript_support_level "1"; mgi_id "MGI:2140940"; havana_gene "OTTMUSG00000014407.1"; havana_transcript "OTTMUST00000040880.1";
chr5	ENSEMBL_gcm37	exon	114342733	114342883	95.2460211876476	+	.	gene_id "ENSMUSG00000042010.17"; transcript_id "ENSMUSG00000042010.17_tx_2"; exon_id "chr5_114342733_114342883_+"; exonnum "18"; txlen "8849";
chr5	ENSEMBL_gcm37	exon	114342733	114342883	31.8882534533726	+	.	gene_id "ENSMUSG00000042010.17"; transcript_id "ENSMUSG00000042010.17_tx_4"; exon_id "chr5_114342733_114342883_+"; exonnum "17"; txlen "8211";
chr5	ENSEMBL_gcm37	exon	114342733	114342883	21.0761542103061	+	.	gene_id "ENSMUSG00000042010.17"; transcript_id "ENSMUSG00000042010.17_tx_5"; exon_id "chr5_114342733_114342883_+"; exonnum "18"; txlen "8573";
chr5	ENSEMBL_gcm37	exon	114342733	114342883	13.3133917093891	+	.	gene_id "ENSMUSG00000042010.17"; transcript_id "ENSMUSG00000042010.17_tx_6"; exon_id "chr5_114342733_114342883_+"; exonnum "18"; txlen "8636";
chr5	ENSEMBL_gcm37	exon	114342733	114342883	0.0490567834832431	+	.	gene_id "ENSMUSG00000042010.17"; transcript_id "ENSMUSG00000042010.17_tx_7"; exon_id "chr5_114342733_114342883_+"; exonnum "19"; txlen "8937";
chr5	HAVANA	exon	114345297	114345431	0	+	.	gene_id "ENSMUSG00000042010.17"; transcript_id "ENSMUST00000102582.8"; gene_type "protein_coding"; gene_name "Acacb"; transcript_type "protein_coding"; transcript_name "Acacb-202"; exon_number 19; exon_id "ENSMUSE00001218709.2"; level 1; protein_id "ENSMUSP00000099642.2"; transcript_support_level "5"; mgi_id "MGI:2140940"; tag "basic"; tag "Ensembl_canonical"; tag "GENCODE_Primary"; tag "appris_principal_1"; tag "exp_conf"; tag "CCDS"; ccdsid "CCDS19561.1"; havana_gene "OTTMUSG00000014407.1"; havana_transcript "OTTMUST00000034129.1";
chr5	HAVANA	CDS	114345297	114345431	0	+	0	gene_id "ENSMUSG00000042010.17"; transcript_id "ENSMUST00000102582.8"; gene_type "protein_coding"; gene_name "Acacb"; transcript_type "protein_coding"; transcript_name "Acacb-202"; exon_number 19; exon_id "ENSMUSE00001218709.2"; level 1; protein_id "ENSMUSP00000099642.2"; transcript_support_level "5"; mgi_id "MGI:2140940"; tag "basic"; tag "Ensembl_canonical"; tag "GENCODE_Primary"; tag "appris_principal_1"; tag "exp_conf"; tag "CCDS"; ccdsid "CCDS19561.1"; havana_gene "OTTMUSG00000014407.1"; havana_transcript "OTTMUST00000034129.1";
chr5	ENSEMBL	exon	114345297	114345431	0	+	.	gene_id "ENSMUSG00000042010.17"; transcript_id "ENSMUST00000031583.15"; gene_type "protein_coding"; gene_name "Acacb"; transcript_type "protein_coding"; transcript_name "Acacb-201"; exon_number 18; exon_id "ENSMUSE00001218709.2"; level 3; protein_id "ENSMUSP00000031583.9"; transcript_support_level "1"; mgi_id "MGI:2140940"; tag "basic"; tag "appris_principal_1"; tag "CCDS"; ccdsid "CCDS19561.1"; havana_gene "OTTMUSG00000014407.1";
chr5	ENSEMBL	CDS	114345297	114345431	0	+	0	gene_id "ENSMUSG00000042010.17"; transcript_id "ENSMUST00000031583.15"; gene_type "protein_coding"; gene_name "Acacb"; transcript_type "protein_coding"; transcript_name "Acacb-201"; exon_number 18; exon_id "ENSMUSE00001218709.2"; level 3; protein_id "ENSMUSP00000031583.9"; transcript_support_level "1"; mgi_id "MGI:2140940"; tag "basic"; tag "appris_principal_1"; tag "CCDS"; ccdsid "CCDS19561.1"; havana_gene "OTTMUSG00000014407.1";
chr5	HAVANA	exon	114345297	114345431	0	+	.	gene_id "ENSMUSG00000042010.17"; transcript_id "ENSMUST00000143276.2"; gene_type "protein_coding"; gene_name "Acacb"; transcript_type "retained_intron"; transcript_name "Acacb-204"; exon_number 7; exon_id "ENSMUSE00001232124.2"; level 2; transcript_support_level "1"; mgi_id "MGI:2140940"; havana_gene "OTTMUSG00000014407.1"; havana_transcript "OTTMUST00000040880.1";
chr5	ENSEMBL_gcm37	exon	114345297	114345431	95.2460211876476	+	.	gene_id "ENSMUSG00000042010.17"; transcript_id "ENSMUSG00000042010.17_tx_2"; exon_id "chr5_114345297_114345431_+"; exonnum "19"; txlen "8849";
chr5	ENSEMBL_gcm37	exon	114345297	114345431	31.8882534533726	+	.	gene_id "ENSMUSG00000042010.17"; transcript_id "ENSMUSG00000042010.17_tx_4"; exon_id "chr5_114345297_114345431_+"; exonnum "18"; txlen "8211";
chr5	ENSEMBL_gcm37	exon	114345297	114345431	21.0761542103061	+	.	gene_id "ENSMUSG00000042010.17"; transcript_id "ENSMUSG00000042010.17_tx_5"; exon_id "chr5_114345297_114345431_+"; exonnum "19"; txlen "8573";
chr5	ENSEMBL_gcm37	exon	114345297	114345431	13.3133917093891	+	.	gene_id "ENSMUSG00000042010.17"; transcript_id "ENSMUSG00000042010.17_tx_6"; exon_id "chr5_114345297_114345431_+"; exonnum "19"; txlen "8636";
chr5	ENSEMBL_gcm37	exon	114345297	114345431	0.0490567834832431	+	.	gene_id "ENSMUSG00000042010.17"; transcript_id "ENSMUSG00000042010.17_tx_7"; exon_id "chr5_114345297_114345431_+"; exonnum "20"; txlen "8937";
chr5	HAVANA	exon	114347814	114347960	0	+	.	gene_id "ENSMUSG00000042010.17"; transcript_id "ENSMUST00000102582.8"; gene_type "protein_coding"; gene_name "Acacb"; transcript_type "protein_coding"; transcript_name "Acacb-202"; exon_number 20; exon_id "ENSMUSE00001232608.2"; level 1; protein_id "ENSMUSP00000099642.2"; transcript_support_level "5"; mgi_id "MGI:2140940"; tag "basic"; tag "Ensembl_canonical"; tag "GENCODE_Primary"; tag "appris_principal_1"; tag "exp_conf"; tag "CCDS"; ccdsid "CCDS19561.1"; havana_gene "OTTMUSG00000014407.1"; havana_transcript "OTTMUST00000034129.1";
chr5	HAVANA	CDS	114347814	114347960	0	+	0	gene_id "ENSMUSG00000042010.17"; transcript_id "ENSMUST00000102582.8"; gene_type "protein_coding"; gene_name "Acacb"; transcript_type "protein_coding"; transcript_name "Acacb-202"; exon_number 20; exon_id "ENSMUSE00001232608.2"; level 1; protein_id "ENSMUSP00000099642.2"; transcript_support_level "5"; mgi_id "MGI:2140940"; tag "basic"; tag "Ensembl_canonical"; tag "GENCODE_Primary"; tag "appris_principal_1"; tag "exp_conf"; tag "CCDS"; ccdsid "CCDS19561.1"; havana_gene "OTTMUSG00000014407.1"; havana_transcript "OTTMUST00000034129.1";
chr5	ENSEMBL	exon	114347814	114347960	0	+	.	gene_id "ENSMUSG00000042010.17"; transcript_id "ENSMUST00000031583.15"; gene_type "protein_coding"; gene_name "Acacb"; transcript_type "protein_coding"; transcript_name "Acacb-201"; exon_number 19; exon_id "ENSMUSE00001232608.2"; level 3; protein_id "ENSMUSP00000031583.9"; transcript_support_level "1"; mgi_id "MGI:2140940"; tag "basic"; tag "appris_principal_1"; tag "CCDS"; ccdsid "CCDS19561.1"; havana_gene "OTTMUSG00000014407.1";
chr5	ENSEMBL	CDS	114347814	114347960	0	+	0	gene_id "ENSMUSG00000042010.17"; transcript_id "ENSMUST00000031583.15"; gene_type "protein_coding"; gene_name "Acacb"; transcript_type "protein_coding"; transcript_name "Acacb-201"; exon_number 19; exon_id "ENSMUSE00001232608.2"; level 3; protein_id "ENSMUSP00000031583.9"; transcript_support_level "1"; mgi_id "MGI:2140940"; tag "basic"; tag "appris_principal_1"; tag "CCDS"; ccdsid "CCDS19561.1"; havana_gene "OTTMUSG00000014407.1";
chr5	HAVANA	exon	114347814	114347960	0	+	.	gene_id "ENSMUSG00000042010.17"; transcript_id "ENSMUST00000143276.2"; gene_type "protein_coding"; gene_name "Acacb"; transcript_type "retained_intron"; transcript_name "Acacb-204"; exon_number 8; exon_id "ENSMUSE00001256876.2"; level 2; transcript_support_level "1"; mgi_id "MGI:2140940"; havana_gene "OTTMUSG00000014407.1"; havana_transcript "OTTMUST00000040880.1";
chr5	ENSEMBL_gcm37	exon	114347814	114347960	95.2460211876476	+	.	gene_id "ENSMUSG00000042010.17"; transcript_id "ENSMUSG00000042010.17_tx_2"; exon_id "chr5_114347814_114347960_+"; exonnum "20"; txlen "8849";
chr5	ENSEMBL_gcm37	exon	114347814	114347960	31.8882534533726	+	.	gene_id "ENSMUSG00000042010.17"; transcript_id "ENSMUSG00000042010.17_tx_4"; exon_id "chr5_114347814_114347960_+"; exonnum "19"; txlen "8211";
chr5	ENSEMBL_gcm37	exon	114347814	114347960	21.0761542103061	+	.	gene_id "ENSMUSG00000042010.17"; transcript_id "ENSMUSG00000042010.17_tx_5"; exon_id "chr5_114347814_114347960_+"; exonnum "20"; txlen "8573";
chr5	ENSEMBL_gcm37	exon	114347814	114347960	13.3133917093891	+	.	gene_id "ENSMUSG00000042010.17"; transcript_id "ENSMUSG00000042010.17_tx_6"; exon_id "chr5_114347814_114347960_+"; exonnum "20"; txlen "8636";
chr5	ENSEMBL_gcm37	exon	114347814	114347960	0.0490567834832431	+	.	gene_id "ENSMUSG00000042010.17"; transcript_id "ENSMUSG00000042010.17_tx_7"; exon_id "chr5_114347814_114347960_+"; exonnum "21"; txlen "8937";
chr5	HAVANA	exon	114348966	114349154	0	+	.	gene_id "ENSMUSG00000042010.17"; transcript_id "ENSMUST00000102582.8"; gene_type "protein_coding"; gene_name "Acacb"; transcript_type "protein_coding"; transcript_name "Acacb-202"; exon_number 21; exon_id "ENSMUSE00001281741.2"; level 1; protein_id "ENSMUSP00000099642.2"; transcript_support_level "5"; mgi_id "MGI:2140940"; tag "basic"; tag "Ensembl_canonical"; tag "GENCODE_Primary"; tag "appris_principal_1"; tag "exp_conf"; tag "CCDS"; ccdsid "CCDS19561.1"; havana_gene "OTTMUSG00000014407.1"; havana_transcript "OTTMUST00000034129.1";
chr5	HAVANA	CDS	114348966	114349154	0	+	0	gene_id "ENSMUSG00000042010.17"; transcript_id "ENSMUST00000102582.8"; gene_type "protein_coding"; gene_name "Acacb"; transcript_type "protein_coding"; transcript_name "Acacb-202"; exon_number 21; exon_id "ENSMUSE00001281741.2"; level 1; protein_id "ENSMUSP00000099642.2"; transcript_support_level "5"; mgi_id "MGI:2140940"; tag "basic"; tag "Ensembl_canonical"; tag "GENCODE_Primary"; tag "appris_principal_1"; tag "exp_conf"; tag "CCDS"; ccdsid "CCDS19561.1"; havana_gene "OTTMUSG00000014407.1"; havana_transcript "OTTMUST00000034129.1";
chr5	ENSEMBL	exon	114348966	114349154	0	+	.	gene_id "ENSMUSG00000042010.17"; transcript_id "ENSMUST00000031583.15"; gene_type "protein_coding"; gene_name "Acacb"; transcript_type "protein_coding"; transcript_name "Acacb-201"; exon_number 20; exon_id "ENSMUSE00001281741.2"; level 3; protein_id "ENSMUSP00000031583.9"; transcript_support_level "1"; mgi_id "MGI:2140940"; tag "basic"; tag "appris_principal_1"; tag "CCDS"; ccdsid "CCDS19561.1"; havana_gene "OTTMUSG00000014407.1";
chr5	ENSEMBL	CDS	114348966	114349154	0	+	0	gene_id "ENSMUSG00000042010.17"; transcript_id "ENSMUST00000031583.15"; gene_type "protein_coding"; gene_name "Acacb"; transcript_type "protein_coding"; transcript_name "Acacb-201"; exon_number 20; exon_id "ENSMUSE00001281741.2"; level 3; protein_id "ENSMUSP00000031583.9"; transcript_support_level "1"; mgi_id "MGI:2140940"; tag "basic"; tag "appris_principal_1"; tag "CCDS"; ccdsid "CCDS19561.1"; havana_gene "OTTMUSG00000014407.1";
chr5	HAVANA	exon	114348966	114349154	0	+	.	gene_id "ENSMUSG00000042010.17"; transcript_id "ENSMUST00000143276.2"; gene_type "protein_coding"; gene_name "Acacb"; transcript_type "retained_intron"; transcript_name "Acacb-204"; exon_number 9; exon_id "ENSMUSE00001297172.2"; level 2; transcript_support_level "1"; mgi_id "MGI:2140940"; havana_gene "OTTMUSG00000014407.1"; havana_transcript "OTTMUST00000040880.1";
chr5	ENSEMBL_gcm37	exon	114348966	114349154	95.2460211876476	+	.	gene_id "ENSMUSG00000042010.17"; transcript_id "ENSMUSG00000042010.17_tx_2"; exon_id "chr5_114348966_114349154_+"; exonnum "21"; txlen "8849";
chr5	ENSEMBL_gcm37	exon	114348966	114349154	31.8882534533726	+	.	gene_id "ENSMUSG00000042010.17"; transcript_id "ENSMUSG00000042010.17_tx_4"; exon_id "chr5_114348966_114349154_+"; exonnum "20"; txlen "8211";
chr5	ENSEMBL_gcm37	exon	114348966	114349154	21.0761542103061	+	.	gene_id "ENSMUSG00000042010.17"; transcript_id "ENSMUSG00000042010.17_tx_5"; exon_id "chr5_114348966_114349154_+"; exonnum "21"; txlen "8573";
chr5	ENSEMBL_gcm37	exon	114348966	114349154	13.3133917093891	+	.	gene_id "ENSMUSG00000042010.17"; transcript_id "ENSMUSG00000042010.17_tx_6"; exon_id "chr5_114348966_114349154_+"; exonnum "21"; txlen "8636";
chr5	ENSEMBL_gcm37	exon	114348966	114349154	0.0490567834832431	+	.	gene_id "ENSMUSG00000042010.17"; transcript_id "ENSMUSG00000042010.17_tx_7"; exon_id "chr5_114348966_114349154_+"; exonnum "22"; txlen "8937";
chr5	sragcm37_mid	exon	114349699	114349761	95.2460211876476	+	.	gene_id "ENSMUSG00000042010.17"; transcript_id "ENSMUSG00000042010.17_tx_2"; exon_id "chr5_114349699_114349761_+"; exonnum "22"; txlen "8849";
chr5	sragcm37_mid	exon	114349699	114349761	31.8882534533726	+	.	gene_id "ENSMUSG00000042010.17"; transcript_id "ENSMUSG00000042010.17_tx_4"; exon_id "chr5_114349699_114349761_+"; exonnum "21"; txlen "8211";
chr5	sragcm37_mid	exon	114349699	114349761	13.3133917093891	+	.	gene_id "ENSMUSG00000042010.17"; transcript_id "ENSMUSG00000042010.17_tx_6"; exon_id "chr5_114349699_114349761_+"; exonnum "22"; txlen "8636";
chr5	sragcm37_mid	exon	114349699	114349761	0.0490567834832431	+	.	gene_id "ENSMUSG00000042010.17"; transcript_id "ENSMUSG00000042010.17_tx_7"; exon_id "chr5_114349699_114349761_+"; exonnum "23"; txlen "8937";
chr5	HAVANA	exon	114350712	114350812	0	+	.	gene_id "ENSMUSG00000042010.17"; transcript_id "ENSMUST00000102582.8"; gene_type "protein_coding"; gene_name "Acacb"; transcript_type "protein_coding"; transcript_name "Acacb-202"; exon_number 22; exon_id "ENSMUSE00001209959.2"; level 1; protein_id "ENSMUSP00000099642.2"; transcript_support_level "5"; mgi_id "MGI:2140940"; tag "basic"; tag "Ensembl_canonical"; tag "GENCODE_Primary"; tag "appris_principal_1"; tag "exp_conf"; tag "CCDS"; ccdsid "CCDS19561.1"; havana_gene "OTTMUSG00000014407.1"; havana_transcript "OTTMUST00000034129.1";
chr5	HAVANA	CDS	114350712	114350812	0	+	0	gene_id "ENSMUSG00000042010.17"; transcript_id "ENSMUST00000102582.8"; gene_type "protein_coding"; gene_name "Acacb"; transcript_type "protein_coding"; transcript_name "Acacb-202"; exon_number 22; exon_id "ENSMUSE00001209959.2"; level 1; protein_id "ENSMUSP00000099642.2"; transcript_support_level "5"; mgi_id "MGI:2140940"; tag "basic"; tag "Ensembl_canonical"; tag "GENCODE_Primary"; tag "appris_principal_1"; tag "exp_conf"; tag "CCDS"; ccdsid "CCDS19561.1"; havana_gene "OTTMUSG00000014407.1"; havana_transcript "OTTMUST00000034129.1";
chr5	ENSEMBL	exon	114350712	114350812	0	+	.	gene_id "ENSMUSG00000042010.17"; transcript_id "ENSMUST00000031583.15"; gene_type "protein_coding"; gene_name "Acacb"; transcript_type "protein_coding"; transcript_name "Acacb-201"; exon_number 21; exon_id "ENSMUSE00001209959.2"; level 3; protein_id "ENSMUSP00000031583.9"; transcript_support_level "1"; mgi_id "MGI:2140940"; tag "basic"; tag "appris_principal_1"; tag "CCDS"; ccdsid "CCDS19561.1"; havana_gene "OTTMUSG00000014407.1";
chr5	ENSEMBL	CDS	114350712	114350812	0	+	0	gene_id "ENSMUSG00000042010.17"; transcript_id "ENSMUST00000031583.15"; gene_type "protein_coding"; gene_name "Acacb"; transcript_type "protein_coding"; transcript_name "Acacb-201"; exon_number 21; exon_id "ENSMUSE00001209959.2"; level 3; protein_id "ENSMUSP00000031583.9"; transcript_support_level "1"; mgi_id "MGI:2140940"; tag "basic"; tag "appris_principal_1"; tag "CCDS"; ccdsid "CCDS19561.1"; havana_gene "OTTMUSG00000014407.1";
chr5	HAVANA	exon	114350712	114350812	0	+	.	gene_id "ENSMUSG00000042010.17"; transcript_id "ENSMUST00000143276.2"; gene_type "protein_coding"; gene_name "Acacb"; transcript_type "retained_intron"; transcript_name "Acacb-204"; exon_number 10; exon_id "ENSMUSE00001207239.2"; level 2; transcript_support_level "1"; mgi_id "MGI:2140940"; havana_gene "OTTMUSG00000014407.1"; havana_transcript "OTTMUST00000040880.1";
chr5	ENSEMBL_gcm37	exon	114350712	114350812	95.2460211876476	+	.	gene_id "ENSMUSG00000042010.17"; transcript_id "ENSMUSG00000042010.17_tx_2"; exon_id "chr5_114350712_114350812_+"; exonnum "23"; txlen "8849";
chr5	ENSEMBL_gcm37	exon	114350712	114350812	31.8882534533726	+	.	gene_id "ENSMUSG00000042010.17"; transcript_id "ENSMUSG00000042010.17_tx_4"; exon_id "chr5_114350712_114350812_+"; exonnum "22"; txlen "8211";
chr5	ENSEMBL_gcm37	exon	114350712	114350812	21.0761542103061	+	.	gene_id "ENSMUSG00000042010.17"; transcript_id "ENSMUSG00000042010.17_tx_5"; exon_id "chr5_114350712_114350812_+"; exonnum "22"; txlen "8573";
chr5	ENSEMBL_gcm37	exon	114350712	114350812	13.3133917093891	+	.	gene_id "ENSMUSG00000042010.17"; transcript_id "ENSMUSG00000042010.17_tx_6"; exon_id "chr5_114350712_114350812_+"; exonnum "23"; txlen "8636";
chr5	ENSEMBL_gcm37	exon	114350712	114350812	0.0490567834832431	+	.	gene_id "ENSMUSG00000042010.17"; transcript_id "ENSMUSG00000042010.17_tx_7"; exon_id "chr5_114350712_114350812_+"; exonnum "24"; txlen "8937";
chr5	HAVANA	exon	114351373	114351461	0	+	.	gene_id "ENSMUSG00000042010.17"; transcript_id "ENSMUST00000102582.8"; gene_type "protein_coding"; gene_name "Acacb"; transcript_type "protein_coding"; transcript_name "Acacb-202"; exon_number 23; exon_id "ENSMUSE00001240399.2"; level 1; protein_id "ENSMUSP00000099642.2"; transcript_support_level "5"; mgi_id "MGI:2140940"; tag "basic"; tag "Ensembl_canonical"; tag "GENCODE_Primary"; tag "appris_principal_1"; tag "exp_conf"; tag "CCDS"; ccdsid "CCDS19561.1"; havana_gene "OTTMUSG00000014407.1"; havana_transcript "OTTMUST00000034129.1";
chr5	HAVANA	CDS	114351373	114351461	0	+	1	gene_id "ENSMUSG00000042010.17"; transcript_id "ENSMUST00000102582.8"; gene_type "protein_coding"; gene_name "Acacb"; transcript_type "protein_coding"; transcript_name "Acacb-202"; exon_number 23; exon_id "ENSMUSE00001240399.2"; level 1; protein_id "ENSMUSP00000099642.2"; transcript_support_level "5"; mgi_id "MGI:2140940"; tag "basic"; tag "Ensembl_canonical"; tag "GENCODE_Primary"; tag "appris_principal_1"; tag "exp_conf"; tag "CCDS"; ccdsid "CCDS19561.1"; havana_gene "OTTMUSG00000014407.1"; havana_transcript "OTTMUST00000034129.1";
chr5	ENSEMBL	exon	114351373	114351461	0	+	.	gene_id "ENSMUSG00000042010.17"; transcript_id "ENSMUST00000031583.15"; gene_type "protein_coding"; gene_name "Acacb"; transcript_type "protein_coding"; transcript_name "Acacb-201"; exon_number 22; exon_id "ENSMUSE00001240399.2"; level 3; protein_id "ENSMUSP00000031583.9"; transcript_support_level "1"; mgi_id "MGI:2140940"; tag "basic"; tag "appris_principal_1"; tag "CCDS"; ccdsid "CCDS19561.1"; havana_gene "OTTMUSG00000014407.1";
chr5	ENSEMBL	CDS	114351373	114351461	0	+	1	gene_id "ENSMUSG00000042010.17"; transcript_id "ENSMUST00000031583.15"; gene_type "protein_coding"; gene_name "Acacb"; transcript_type "protein_coding"; transcript_name "Acacb-201"; exon_number 22; exon_id "ENSMUSE00001240399.2"; level 3; protein_id "ENSMUSP00000031583.9"; transcript_support_level "1"; mgi_id "MGI:2140940"; tag "basic"; tag "appris_principal_1"; tag "CCDS"; ccdsid "CCDS19561.1"; havana_gene "OTTMUSG00000014407.1";
chr5	HAVANA	exon	114351373	114351461	0	+	.	gene_id "ENSMUSG00000042010.17"; transcript_id "ENSMUST00000143276.2"; gene_type "protein_coding"; gene_name "Acacb"; transcript_type "retained_intron"; transcript_name "Acacb-204"; exon_number 11; exon_id "ENSMUSE00001204757.2"; level 2; transcript_support_level "1"; mgi_id "MGI:2140940"; havana_gene "OTTMUSG00000014407.1"; havana_transcript "OTTMUST00000040880.1";
chr5	ENSEMBL_gcm37	exon	114351373	114351461	95.2460211876476	+	.	gene_id "ENSMUSG00000042010.17"; transcript_id "ENSMUSG00000042010.17_tx_2"; exon_id "chr5_114351373_114351461_+"; exonnum "24"; txlen "8849";
chr5	ENSEMBL_gcm37	exon	114351373	114351461	31.8882534533726	+	.	gene_id "ENSMUSG00000042010.17"; transcript_id "ENSMUSG00000042010.17_tx_4"; exon_id "chr5_114351373_114351461_+"; exonnum "23"; txlen "8211";
chr5	ENSEMBL_gcm37	exon	114351373	114351461	21.0761542103061	+	.	gene_id "ENSMUSG00000042010.17"; transcript_id "ENSMUSG00000042010.17_tx_5"; exon_id "chr5_114351373_114351461_+"; exonnum "23"; txlen "8573";
chr5	ENSEMBL_gcm37	exon	114351373	114351461	13.3133917093891	+	.	gene_id "ENSMUSG00000042010.17"; transcript_id "ENSMUSG00000042010.17_tx_6"; exon_id "chr5_114351373_114351461_+"; exonnum "24"; txlen "8636";
chr5	ENSEMBL_gcm37	exon	114351373	114351461	0.0490567834832431	+	.	gene_id "ENSMUSG00000042010.17"; transcript_id "ENSMUSG00000042010.17_tx_7"; exon_id "chr5_114351373_114351461_+"; exonnum "25"; txlen "8937";
chr5	HAVANA	exon	114351674	114351798	0	+	.	gene_id "ENSMUSG00000042010.17"; transcript_id "ENSMUST00000102582.8"; gene_type "protein_coding"; gene_name "Acacb"; transcript_type "protein_coding"; transcript_name "Acacb-202"; exon_number 24; exon_id "ENSMUSE00001265950.2"; level 1; protein_id "ENSMUSP00000099642.2"; transcript_support_level "5"; mgi_id "MGI:2140940"; tag "basic"; tag "Ensembl_canonical"; tag "GENCODE_Primary"; tag "appris_principal_1"; tag "exp_conf"; tag "CCDS"; ccdsid "CCDS19561.1"; havana_gene "OTTMUSG00000014407.1"; havana_transcript "OTTMUST00000034129.1";
chr5	HAVANA	CDS	114351674	114351798	0	+	2	gene_id "ENSMUSG00000042010.17"; transcript_id "ENSMUST00000102582.8"; gene_type "protein_coding"; gene_name "Acacb"; transcript_type "protein_coding"; transcript_name "Acacb-202"; exon_number 24; exon_id "ENSMUSE00001265950.2"; level 1; protein_id "ENSMUSP00000099642.2"; transcript_support_level "5"; mgi_id "MGI:2140940"; tag "basic"; tag "Ensembl_canonical"; tag "GENCODE_Primary"; tag "appris_principal_1"; tag "exp_conf"; tag "CCDS"; ccdsid "CCDS19561.1"; havana_gene "OTTMUSG00000014407.1"; havana_transcript "OTTMUST00000034129.1";
chr5	ENSEMBL	exon	114351674	114351798	0	+	.	gene_id "ENSMUSG00000042010.17"; transcript_id "ENSMUST00000031583.15"; gene_type "protein_coding"; gene_name "Acacb"; transcript_type "protein_coding"; transcript_name "Acacb-201"; exon_number 23; exon_id "ENSMUSE00001265950.2"; level 3; protein_id "ENSMUSP00000031583.9"; transcript_support_level "1"; mgi_id "MGI:2140940"; tag "basic"; tag "appris_principal_1"; tag "CCDS"; ccdsid "CCDS19561.1"; havana_gene "OTTMUSG00000014407.1";
chr5	ENSEMBL	CDS	114351674	114351798	0	+	2	gene_id "ENSMUSG00000042010.17"; transcript_id "ENSMUST00000031583.15"; gene_type "protein_coding"; gene_name "Acacb"; transcript_type "protein_coding"; transcript_name "Acacb-201"; exon_number 23; exon_id "ENSMUSE00001265950.2"; level 3; protein_id "ENSMUSP00000031583.9"; transcript_support_level "1"; mgi_id "MGI:2140940"; tag "basic"; tag "appris_principal_1"; tag "CCDS"; ccdsid "CCDS19561.1"; havana_gene "OTTMUSG00000014407.1";
chr5	HAVANA	exon	114351674	114351798	0	+	.	gene_id "ENSMUSG00000042010.17"; transcript_id "ENSMUST00000143276.2"; gene_type "protein_coding"; gene_name "Acacb"; transcript_type "retained_intron"; transcript_name "Acacb-204"; exon_number 12; exon_id "ENSMUSE00001222609.2"; level 2; transcript_support_level "1"; mgi_id "MGI:2140940"; havana_gene "OTTMUSG00000014407.1"; havana_transcript "OTTMUST00000040880.1";
chr5	ENSEMBL_gcm37	exon	114351674	114351798	95.2460211876476	+	.	gene_id "ENSMUSG00000042010.17"; transcript_id "ENSMUSG00000042010.17_tx_2"; exon_id "chr5_114351674_114351798_+"; exonnum "25"; txlen "8849";
chr5	ENSEMBL_gcm37	exon	114351674	114351798	31.8882534533726	+	.	gene_id "ENSMUSG00000042010.17"; transcript_id "ENSMUSG00000042010.17_tx_4"; exon_id "chr5_114351674_114351798_+"; exonnum "24"; txlen "8211";
chr5	ENSEMBL_gcm37	exon	114351674	114351798	21.0761542103061	+	.	gene_id "ENSMUSG00000042010.17"; transcript_id "ENSMUSG00000042010.17_tx_5"; exon_id "chr5_114351674_114351798_+"; exonnum "24"; txlen "8573";
chr5	ENSEMBL_gcm37	exon	114351674	114351798	13.3133917093891	+	.	gene_id "ENSMUSG00000042010.17"; transcript_id "ENSMUSG00000042010.17_tx_6"; exon_id "chr5_114351674_114351798_+"; exonnum "25"; txlen "8636";
chr5	ENSEMBL_gcm37	exon	114351674	114351798	0.0490567834832431	+	.	gene_id "ENSMUSG00000042010.17"; transcript_id "ENSMUSG00000042010.17_tx_7"; exon_id "chr5_114351674_114351798_+"; exonnum "26"; txlen "8937";
chr5	HAVANA	exon	114354662	114354775	0	+	.	gene_id "ENSMUSG00000042010.17"; transcript_id "ENSMUST00000102582.8"; gene_type "protein_coding"; gene_name "Acacb"; transcript_type "protein_coding"; transcript_name "Acacb-202"; exon_number 25; exon_id "ENSMUSE00001240735.2"; level 1; protein_id "ENSMUSP00000099642.2"; transcript_support_level "5"; mgi_id "MGI:2140940"; tag "basic"; tag "Ensembl_canonical"; tag "GENCODE_Primary"; tag "appris_principal_1"; tag "exp_conf"; tag "CCDS"; ccdsid "CCDS19561.1"; havana_gene "OTTMUSG00000014407.1"; havana_transcript "OTTMUST00000034129.1";
chr5	HAVANA	CDS	114354662	114354775	0	+	0	gene_id "ENSMUSG00000042010.17"; transcript_id "ENSMUST00000102582.8"; gene_type "protein_coding"; gene_name "Acacb"; transcript_type "protein_coding"; transcript_name "Acacb-202"; exon_number 25; exon_id "ENSMUSE00001240735.2"; level 1; protein_id "ENSMUSP00000099642.2"; transcript_support_level "5"; mgi_id "MGI:2140940"; tag "basic"; tag "Ensembl_canonical"; tag "GENCODE_Primary"; tag "appris_principal_1"; tag "exp_conf"; tag "CCDS"; ccdsid "CCDS19561.1"; havana_gene "OTTMUSG00000014407.1"; havana_transcript "OTTMUST00000034129.1";
chr5	ENSEMBL	exon	114354662	114354775	0	+	.	gene_id "ENSMUSG00000042010.17"; transcript_id "ENSMUST00000031583.15"; gene_type "protein_coding"; gene_name "Acacb"; transcript_type "protein_coding"; transcript_name "Acacb-201"; exon_number 24; exon_id "ENSMUSE00001240735.2"; level 3; protein_id "ENSMUSP00000031583.9"; transcript_support_level "1"; mgi_id "MGI:2140940"; tag "basic"; tag "appris_principal_1"; tag "CCDS"; ccdsid "CCDS19561.1"; havana_gene "OTTMUSG00000014407.1";
chr5	ENSEMBL	CDS	114354662	114354775	0	+	0	gene_id "ENSMUSG00000042010.17"; transcript_id "ENSMUST00000031583.15"; gene_type "protein_coding"; gene_name "Acacb"; transcript_type "protein_coding"; transcript_name "Acacb-201"; exon_number 24; exon_id "ENSMUSE00001240735.2"; level 3; protein_id "ENSMUSP00000031583.9"; transcript_support_level "1"; mgi_id "MGI:2140940"; tag "basic"; tag "appris_principal_1"; tag "CCDS"; ccdsid "CCDS19561.1"; havana_gene "OTTMUSG00000014407.1";
chr5	HAVANA	exon	114354662	114354775	0	+	.	gene_id "ENSMUSG00000042010.17"; transcript_id "ENSMUST00000143276.2"; gene_type "protein_coding"; gene_name "Acacb"; transcript_type "retained_intron"; transcript_name "Acacb-204"; exon_number 13; exon_id "ENSMUSE00001218778.2"; level 2; transcript_support_level "1"; mgi_id "MGI:2140940"; havana_gene "OTTMUSG00000014407.1"; havana_transcript "OTTMUST00000040880.1";
chr5	ENSEMBL_gcm37	exon	114354662	114354775	95.2460211876476	+	.	gene_id "ENSMUSG00000042010.17"; transcript_id "ENSMUSG00000042010.17_tx_2"; exon_id "chr5_114354662_114354775_+"; exonnum "26"; txlen "8849";
chr5	ENSEMBL_gcm37	exon	114354662	114354775	31.8882534533726	+	.	gene_id "ENSMUSG00000042010.17"; transcript_id "ENSMUSG00000042010.17_tx_4"; exon_id "chr5_114354662_114354775_+"; exonnum "25"; txlen "8211";
chr5	ENSEMBL_gcm37	exon	114354662	114354775	21.0761542103061	+	.	gene_id "ENSMUSG00000042010.17"; transcript_id "ENSMUSG00000042010.17_tx_5"; exon_id "chr5_114354662_114354775_+"; exonnum "25"; txlen "8573";
chr5	ENSEMBL_gcm37	exon	114354662	114354775	13.3133917093891	+	.	gene_id "ENSMUSG00000042010.17"; transcript_id "ENSMUSG00000042010.17_tx_6"; exon_id "chr5_114354662_114354775_+"; exonnum "26"; txlen "8636";
chr5	ENSEMBL_gcm37	exon	114354662	114354775	0.0490567834832431	+	.	gene_id "ENSMUSG00000042010.17"; transcript_id "ENSMUSG00000042010.17_tx_7"; exon_id "chr5_114354662_114354775_+"; exonnum "27"; txlen "8937";
chr5	HAVANA	exon	114354872	114354985	0	+	.	gene_id "ENSMUSG00000042010.17"; transcript_id "ENSMUST00000102582.8"; gene_type "protein_coding"; gene_name "Acacb"; transcript_type "protein_coding"; transcript_name "Acacb-202"; exon_number 26; exon_id "ENSMUSE00001223668.2"; level 1; protein_id "ENSMUSP00000099642.2"; transcript_support_level "5"; mgi_id "MGI:2140940"; tag "basic"; tag "Ensembl_canonical"; tag "GENCODE_Primary"; tag "appris_principal_1"; tag "exp_conf"; tag "CCDS"; ccdsid "CCDS19561.1"; havana_gene "OTTMUSG00000014407.1"; havana_transcript "OTTMUST00000034129.1";
chr5	HAVANA	CDS	114354872	114354985	0	+	0	gene_id "ENSMUSG00000042010.17"; transcript_id "ENSMUST00000102582.8"; gene_type "protein_coding"; gene_name "Acacb"; transcript_type "protein_coding"; transcript_name "Acacb-202"; exon_number 26; exon_id "ENSMUSE00001223668.2"; level 1; protein_id "ENSMUSP00000099642.2"; transcript_support_level "5"; mgi_id "MGI:2140940"; tag "basic"; tag "Ensembl_canonical"; tag "GENCODE_Primary"; tag "appris_principal_1"; tag "exp_conf"; tag "CCDS"; ccdsid "CCDS19561.1"; havana_gene "OTTMUSG00000014407.1"; havana_transcript "OTTMUST00000034129.1";
chr5	ENSEMBL	exon	114354872	114354985	0	+	.	gene_id "ENSMUSG00000042010.17"; transcript_id "ENSMUST00000031583.15"; gene_type "protein_coding"; gene_name "Acacb"; transcript_type "protein_coding"; transcript_name "Acacb-201"; exon_number 25; exon_id "ENSMUSE00001223668.2"; level 3; protein_id "ENSMUSP00000031583.9"; transcript_support_level "1"; mgi_id "MGI:2140940"; tag "basic"; tag "appris_principal_1"; tag "CCDS"; ccdsid "CCDS19561.1"; havana_gene "OTTMUSG00000014407.1";
chr5	ENSEMBL	CDS	114354872	114354985	0	+	0	gene_id "ENSMUSG00000042010.17"; transcript_id "ENSMUST00000031583.15"; gene_type "protein_coding"; gene_name "Acacb"; transcript_type "protein_coding"; transcript_name "Acacb-201"; exon_number 25; exon_id "ENSMUSE00001223668.2"; level 3; protein_id "ENSMUSP00000031583.9"; transcript_support_level "1"; mgi_id "MGI:2140940"; tag "basic"; tag "appris_principal_1"; tag "CCDS"; ccdsid "CCDS19561.1"; havana_gene "OTTMUSG00000014407.1";
chr5	HAVANA	exon	114354872	114354985	0	+	.	gene_id "ENSMUSG00000042010.17"; transcript_id "ENSMUST00000143276.2"; gene_type "protein_coding"; gene_name "Acacb"; transcript_type "retained_intron"; transcript_name "Acacb-204"; exon_number 14; exon_id "ENSMUSE00001262133.2"; level 2; transcript_support_level "1"; mgi_id "MGI:2140940"; havana_gene "OTTMUSG00000014407.1"; havana_transcript "OTTMUST00000040880.1";
chr5	ENSEMBL_gcm37	exon	114354872	114354985	95.2460211876476	+	.	gene_id "ENSMUSG00000042010.17"; transcript_id "ENSMUSG00000042010.17_tx_2"; exon_id "chr5_114354872_114354985_+"; exonnum "27"; txlen "8849";
chr5	ENSEMBL_gcm37	exon	114354872	114354985	31.8882534533726	+	.	gene_id "ENSMUSG00000042010.17"; transcript_id "ENSMUSG00000042010.17_tx_4"; exon_id "chr5_114354872_114354985_+"; exonnum "26"; txlen "8211";
chr5	ENSEMBL_gcm37	exon	114354872	114354985	21.0761542103061	+	.	gene_id "ENSMUSG00000042010.17"; transcript_id "ENSMUSG00000042010.17_tx_5"; exon_id "chr5_114354872_114354985_+"; exonnum "26"; txlen "8573";
chr5	ENSEMBL_gcm37	exon	114354872	114354985	13.3133917093891	+	.	gene_id "ENSMUSG00000042010.17"; transcript_id "ENSMUSG00000042010.17_tx_6"; exon_id "chr5_114354872_114354985_+"; exonnum "27"; txlen "8636";
chr5	ENSEMBL_gcm37	exon	114354872	114354985	0.0490567834832431	+	.	gene_id "ENSMUSG00000042010.17"; transcript_id "ENSMUSG00000042010.17_tx_7"; exon_id "chr5_114354872_114354985_+"; exonnum "28"; txlen "8937";
chr5	HAVANA	exon	114355710	114355799	0	+	.	gene_id "ENSMUSG00000042010.17"; transcript_id "ENSMUST00000102582.8"; gene_type "protein_coding"; gene_name "Acacb"; transcript_type "protein_coding"; transcript_name "Acacb-202"; exon_number 27; exon_id "ENSMUSE00001269036.2"; level 1; protein_id "ENSMUSP00000099642.2"; transcript_support_level "5"; mgi_id "MGI:2140940"; tag "basic"; tag "Ensembl_canonical"; tag "GENCODE_Primary"; tag "appris_principal_1"; tag "exp_conf"; tag "CCDS"; ccdsid "CCDS19561.1"; havana_gene "OTTMUSG00000014407.1"; havana_transcript "OTTMUST00000034129.1";
chr5	HAVANA	CDS	114355710	114355799	0	+	0	gene_id "ENSMUSG00000042010.17"; transcript_id "ENSMUST00000102582.8"; gene_type "protein_coding"; gene_name "Acacb"; transcript_type "protein_coding"; transcript_name "Acacb-202"; exon_number 27; exon_id "ENSMUSE00001269036.2"; level 1; protein_id "ENSMUSP00000099642.2"; transcript_support_level "5"; mgi_id "MGI:2140940"; tag "basic"; tag "Ensembl_canonical"; tag "GENCODE_Primary"; tag "appris_principal_1"; tag "exp_conf"; tag "CCDS"; ccdsid "CCDS19561.1"; havana_gene "OTTMUSG00000014407.1"; havana_transcript "OTTMUST00000034129.1";
chr5	ENSEMBL	exon	114355710	114355799	0	+	.	gene_id "ENSMUSG00000042010.17"; transcript_id "ENSMUST00000031583.15"; gene_type "protein_coding"; gene_name "Acacb"; transcript_type "protein_coding"; transcript_name "Acacb-201"; exon_number 26; exon_id "ENSMUSE00001269036.2"; level 3; protein_id "ENSMUSP00000031583.9"; transcript_support_level "1"; mgi_id "MGI:2140940"; tag "basic"; tag "appris_principal_1"; tag "CCDS"; ccdsid "CCDS19561.1"; havana_gene "OTTMUSG00000014407.1";
chr5	ENSEMBL	CDS	114355710	114355799	0	+	0	gene_id "ENSMUSG00000042010.17"; transcript_id "ENSMUST00000031583.15"; gene_type "protein_coding"; gene_name "Acacb"; transcript_type "protein_coding"; transcript_name "Acacb-201"; exon_number 26; exon_id "ENSMUSE00001269036.2"; level 3; protein_id "ENSMUSP00000031583.9"; transcript_support_level "1"; mgi_id "MGI:2140940"; tag "basic"; tag "appris_principal_1"; tag "CCDS"; ccdsid "CCDS19561.1"; havana_gene "OTTMUSG00000014407.1";
chr5	HAVANA	exon	114355710	114355799	0	+	.	gene_id "ENSMUSG00000042010.17"; transcript_id "ENSMUST00000143276.2"; gene_type "protein_coding"; gene_name "Acacb"; transcript_type "retained_intron"; transcript_name "Acacb-204"; exon_number 15; exon_id "ENSMUSE00001234008.2"; level 2; transcript_support_level "1"; mgi_id "MGI:2140940"; havana_gene "OTTMUSG00000014407.1"; havana_transcript "OTTMUST00000040880.1";
chr5	ENSEMBL_gcm37	exon	114355710	114355799	95.2460211876476	+	.	gene_id "ENSMUSG00000042010.17"; transcript_id "ENSMUSG00000042010.17_tx_2"; exon_id "chr5_114355710_114355799_+"; exonnum "28"; txlen "8849";
chr5	ENSEMBL_gcm37	exon	114355710	114355799	31.8882534533726	+	.	gene_id "ENSMUSG00000042010.17"; transcript_id "ENSMUSG00000042010.17_tx_4"; exon_id "chr5_114355710_114355799_+"; exonnum "27"; txlen "8211";
chr5	ENSEMBL_gcm37	exon	114355710	114355799	21.0761542103061	+	.	gene_id "ENSMUSG00000042010.17"; transcript_id "ENSMUSG00000042010.17_tx_5"; exon_id "chr5_114355710_114355799_+"; exonnum "27"; txlen "8573";
chr5	ENSEMBL_gcm37	exon	114355710	114355799	13.3133917093891	+	.	gene_id "ENSMUSG00000042010.17"; transcript_id "ENSMUSG00000042010.17_tx_6"; exon_id "chr5_114355710_114355799_+"; exonnum "28"; txlen "8636";
chr5	ENSEMBL_gcm37	exon	114355710	114355799	0.0490567834832431	+	.	gene_id "ENSMUSG00000042010.17"; transcript_id "ENSMUSG00000042010.17_tx_7"; exon_id "chr5_114355710_114355799_+"; exonnum "29"; txlen "8937";
chr5	HAVANA	exon	114356923	114357041	0	+	.	gene_id "ENSMUSG00000042010.17"; transcript_id "ENSMUST00000102582.8"; gene_type "protein_coding"; gene_name "Acacb"; transcript_type "protein_coding"; transcript_name "Acacb-202"; exon_number 28; exon_id "ENSMUSE00001306440.2"; level 1; protein_id "ENSMUSP00000099642.2"; transcript_support_level "5"; mgi_id "MGI:2140940"; tag "basic"; tag "Ensembl_canonical"; tag "GENCODE_Primary"; tag "appris_principal_1"; tag "exp_conf"; tag "CCDS"; ccdsid "CCDS19561.1"; havana_gene "OTTMUSG00000014407.1"; havana_transcript "OTTMUST00000034129.1";
chr5	HAVANA	CDS	114356923	114357041	0	+	0	gene_id "ENSMUSG00000042010.17"; transcript_id "ENSMUST00000102582.8"; gene_type "protein_coding"; gene_name "Acacb"; transcript_type "protein_coding"; transcript_name "Acacb-202"; exon_number 28; exon_id "ENSMUSE00001306440.2"; level 1; protein_id "ENSMUSP00000099642.2"; transcript_support_level "5"; mgi_id "MGI:2140940"; tag "basic"; tag "Ensembl_canonical"; tag "GENCODE_Primary"; tag "appris_principal_1"; tag "exp_conf"; tag "CCDS"; ccdsid "CCDS19561.1"; havana_gene "OTTMUSG00000014407.1"; havana_transcript "OTTMUST00000034129.1";
chr5	ENSEMBL	exon	114356923	114357041	0	+	.	gene_id "ENSMUSG00000042010.17"; transcript_id "ENSMUST00000031583.15"; gene_type "protein_coding"; gene_name "Acacb"; transcript_type "protein_coding"; transcript_name "Acacb-201"; exon_number 27; exon_id "ENSMUSE00001306440.2"; level 3; protein_id "ENSMUSP00000031583.9"; transcript_support_level "1"; mgi_id "MGI:2140940"; tag "basic"; tag "appris_principal_1"; tag "CCDS"; ccdsid "CCDS19561.1"; havana_gene "OTTMUSG00000014407.1";
chr5	ENSEMBL	CDS	114356923	114357041	0	+	0	gene_id "ENSMUSG00000042010.17"; transcript_id "ENSMUST00000031583.15"; gene_type "protein_coding"; gene_name "Acacb"; transcript_type "protein_coding"; transcript_name "Acacb-201"; exon_number 27; exon_id "ENSMUSE00001306440.2"; level 3; protein_id "ENSMUSP00000031583.9"; transcript_support_level "1"; mgi_id "MGI:2140940"; tag "basic"; tag "appris_principal_1"; tag "CCDS"; ccdsid "CCDS19561.1"; havana_gene "OTTMUSG00000014407.1";
chr5	HAVANA	exon	114356923	114357041	0	+	.	gene_id "ENSMUSG00000042010.17"; transcript_id "ENSMUST00000143276.2"; gene_type "protein_coding"; gene_name "Acacb"; transcript_type "retained_intron"; transcript_name "Acacb-204"; exon_number 16; exon_id "ENSMUSE00001279403.2"; level 2; transcript_support_level "1"; mgi_id "MGI:2140940"; havana_gene "OTTMUSG00000014407.1"; havana_transcript "OTTMUST00000040880.1";
chr5	ENSEMBL_gcm37	exon	114356923	114357041	95.2460211876476	+	.	gene_id "ENSMUSG00000042010.17"; transcript_id "ENSMUSG00000042010.17_tx_2"; exon_id "chr5_114356923_114357041_+"; exonnum "29"; txlen "8849";
chr5	ENSEMBL_gcm37	exon	114356923	114357041	31.8882534533726	+	.	gene_id "ENSMUSG00000042010.17"; transcript_id "ENSMUSG00000042010.17_tx_4"; exon_id "chr5_114356923_114357041_+"; exonnum "28"; txlen "8211";
chr5	ENSEMBL_gcm37	exon	114356923	114357041	21.0761542103061	+	.	gene_id "ENSMUSG00000042010.17"; transcript_id "ENSMUSG00000042010.17_tx_5"; exon_id "chr5_114356923_114357041_+"; exonnum "28"; txlen "8573";
chr5	ENSEMBL_gcm37	exon	114356923	114357041	13.3133917093891	+	.	gene_id "ENSMUSG00000042010.17"; transcript_id "ENSMUSG00000042010.17_tx_6"; exon_id "chr5_114356923_114357041_+"; exonnum "29"; txlen "8636";
chr5	ENSEMBL_gcm37	exon	114356923	114357041	0.0490567834832431	+	.	gene_id "ENSMUSG00000042010.17"; transcript_id "ENSMUSG00000042010.17_tx_7"; exon_id "chr5_114356923_114357041_+"; exonnum "30"; txlen "8937";
chr5	HAVANA	exon	114361293	114361430	0	+	.	gene_id "ENSMUSG00000042010.17"; transcript_id "ENSMUST00000102582.8"; gene_type "protein_coding"; gene_name "Acacb"; transcript_type "protein_coding"; transcript_name "Acacb-202"; exon_number 29; exon_id "ENSMUSE00001294603.2"; level 1; protein_id "ENSMUSP00000099642.2"; transcript_support_level "5"; mgi_id "MGI:2140940"; tag "basic"; tag "Ensembl_canonical"; tag "GENCODE_Primary"; tag "appris_principal_1"; tag "exp_conf"; tag "CCDS"; ccdsid "CCDS19561.1"; havana_gene "OTTMUSG00000014407.1"; havana_transcript "OTTMUST00000034129.1";
chr5	HAVANA	CDS	114361293	114361430	0	+	1	gene_id "ENSMUSG00000042010.17"; transcript_id "ENSMUST00000102582.8"; gene_type "protein_coding"; gene_name "Acacb"; transcript_type "protein_coding"; transcript_name "Acacb-202"; exon_number 29; exon_id "ENSMUSE00001294603.2"; level 1; protein_id "ENSMUSP00000099642.2"; transcript_support_level "5"; mgi_id "MGI:2140940"; tag "basic"; tag "Ensembl_canonical"; tag "GENCODE_Primary"; tag "appris_principal_1"; tag "exp_conf"; tag "CCDS"; ccdsid "CCDS19561.1"; havana_gene "OTTMUSG00000014407.1"; havana_transcript "OTTMUST00000034129.1";
chr5	ENSEMBL	exon	114361293	114361430	0	+	.	gene_id "ENSMUSG00000042010.17"; transcript_id "ENSMUST00000031583.15"; gene_type "protein_coding"; gene_name "Acacb"; transcript_type "protein_coding"; transcript_name "Acacb-201"; exon_number 28; exon_id "ENSMUSE00001294603.2"; level 3; protein_id "ENSMUSP00000031583.9"; transcript_support_level "1"; mgi_id "MGI:2140940"; tag "basic"; tag "appris_principal_1"; tag "CCDS"; ccdsid "CCDS19561.1"; havana_gene "OTTMUSG00000014407.1";
chr5	ENSEMBL	CDS	114361293	114361430	0	+	1	gene_id "ENSMUSG00000042010.17"; transcript_id "ENSMUST00000031583.15"; gene_type "protein_coding"; gene_name "Acacb"; transcript_type "protein_coding"; transcript_name "Acacb-201"; exon_number 28; exon_id "ENSMUSE00001294603.2"; level 3; protein_id "ENSMUSP00000031583.9"; transcript_support_level "1"; mgi_id "MGI:2140940"; tag "basic"; tag "appris_principal_1"; tag "CCDS"; ccdsid "CCDS19561.1"; havana_gene "OTTMUSG00000014407.1";
chr5	HAVANA	exon	114361293	114361430	0	+	.	gene_id "ENSMUSG00000042010.17"; transcript_id "ENSMUST00000143276.2"; gene_type "protein_coding"; gene_name "Acacb"; transcript_type "retained_intron"; transcript_name "Acacb-204"; exon_number 17; exon_id "ENSMUSE00001256088.2"; level 2; transcript_support_level "1"; mgi_id "MGI:2140940"; havana_gene "OTTMUSG00000014407.1"; havana_transcript "OTTMUST00000040880.1";
chr5	ENSEMBL_gcm37	exon	114361293	114361430	95.2460211876476	+	.	gene_id "ENSMUSG00000042010.17"; transcript_id "ENSMUSG00000042010.17_tx_2"; exon_id "chr5_114361293_114361430_+"; exonnum "30"; txlen "8849";
chr5	ENSEMBL_gcm37	exon	114361293	114361430	31.8882534533726	+	.	gene_id "ENSMUSG00000042010.17"; transcript_id "ENSMUSG00000042010.17_tx_4"; exon_id "chr5_114361293_114361430_+"; exonnum "29"; txlen "8211";
chr5	ENSEMBL_gcm37	exon	114361293	114361430	21.0761542103061	+	.	gene_id "ENSMUSG00000042010.17"; transcript_id "ENSMUSG00000042010.17_tx_5"; exon_id "chr5_114361293_114361430_+"; exonnum "29"; txlen "8573";
chr5	ENSEMBL_gcm37	exon	114361293	114361430	13.3133917093891	+	.	gene_id "ENSMUSG00000042010.17"; transcript_id "ENSMUSG00000042010.17_tx_6"; exon_id "chr5_114361293_114361430_+"; exonnum "30"; txlen "8636";
chr5	ENSEMBL_gcm37	exon	114361293	114361430	0.0490567834832431	+	.	gene_id "ENSMUSG00000042010.17"; transcript_id "ENSMUSG00000042010.17_tx_7"; exon_id "chr5_114361293_114361430_+"; exonnum "31"; txlen "8937";
chr5	HAVANA	exon	114361869	114361968	0	+	.	gene_id "ENSMUSG00000042010.17"; transcript_id "ENSMUST00000102582.8"; gene_type "protein_coding"; gene_name "Acacb"; transcript_type "protein_coding"; transcript_name "Acacb-202"; exon_number 30; exon_id "ENSMUSE00001313056.2"; level 1; protein_id "ENSMUSP00000099642.2"; transcript_support_level "5"; mgi_id "MGI:2140940"; tag "basic"; tag "Ensembl_canonical"; tag "GENCODE_Primary"; tag "appris_principal_1"; tag "exp_conf"; tag "CCDS"; ccdsid "CCDS19561.1"; havana_gene "OTTMUSG00000014407.1"; havana_transcript "OTTMUST00000034129.1";
chr5	HAVANA	CDS	114361869	114361968	0	+	1	gene_id "ENSMUSG00000042010.17"; transcript_id "ENSMUST00000102582.8"; gene_type "protein_coding"; gene_name "Acacb"; transcript_type "protein_coding"; transcript_name "Acacb-202"; exon_number 30; exon_id "ENSMUSE00001313056.2"; level 1; protein_id "ENSMUSP00000099642.2"; transcript_support_level "5"; mgi_id "MGI:2140940"; tag "basic"; tag "Ensembl_canonical"; tag "GENCODE_Primary"; tag "appris_principal_1"; tag "exp_conf"; tag "CCDS"; ccdsid "CCDS19561.1"; havana_gene "OTTMUSG00000014407.1"; havana_transcript "OTTMUST00000034129.1";
chr5	ENSEMBL	exon	114361869	114361968	0	+	.	gene_id "ENSMUSG00000042010.17"; transcript_id "ENSMUST00000031583.15"; gene_type "protein_coding"; gene_name "Acacb"; transcript_type "protein_coding"; transcript_name "Acacb-201"; exon_number 29; exon_id "ENSMUSE00001313056.2"; level 3; protein_id "ENSMUSP00000031583.9"; transcript_support_level "1"; mgi_id "MGI:2140940"; tag "basic"; tag "appris_principal_1"; tag "CCDS"; ccdsid "CCDS19561.1"; havana_gene "OTTMUSG00000014407.1";
chr5	ENSEMBL	CDS	114361869	114361968	0	+	1	gene_id "ENSMUSG00000042010.17"; transcript_id "ENSMUST00000031583.15"; gene_type "protein_coding"; gene_name "Acacb"; transcript_type "protein_coding"; transcript_name "Acacb-201"; exon_number 29; exon_id "ENSMUSE00001313056.2"; level 3; protein_id "ENSMUSP00000031583.9"; transcript_support_level "1"; mgi_id "MGI:2140940"; tag "basic"; tag "appris_principal_1"; tag "CCDS"; ccdsid "CCDS19561.1"; havana_gene "OTTMUSG00000014407.1";
chr5	HAVANA	exon	114361869	114361968	0	+	.	gene_id "ENSMUSG00000042010.17"; transcript_id "ENSMUST00000143276.2"; gene_type "protein_coding"; gene_name "Acacb"; transcript_type "retained_intron"; transcript_name "Acacb-204"; exon_number 18; exon_id "ENSMUSE00001206504.2"; level 2; transcript_support_level "1"; mgi_id "MGI:2140940"; havana_gene "OTTMUSG00000014407.1"; havana_transcript "OTTMUST00000040880.1";
chr5	ENSEMBL_gcm37	exon	114361869	114361968	95.2460211876476	+	.	gene_id "ENSMUSG00000042010.17"; transcript_id "ENSMUSG00000042010.17_tx_2"; exon_id "chr5_114361869_114361968_+"; exonnum "31"; txlen "8849";
chr5	ENSEMBL_gcm37	exon	114361869	114361968	31.8882534533726	+	.	gene_id "ENSMUSG00000042010.17"; transcript_id "ENSMUSG00000042010.17_tx_4"; exon_id "chr5_114361869_114361968_+"; exonnum "30"; txlen "8211";
chr5	ENSEMBL_gcm37	exon	114361869	114361968	21.0761542103061	+	.	gene_id "ENSMUSG00000042010.17"; transcript_id "ENSMUSG00000042010.17_tx_5"; exon_id "chr5_114361869_114361968_+"; exonnum "30"; txlen "8573";
chr5	ENSEMBL_gcm37	exon	114361869	114361968	13.3133917093891	+	.	gene_id "ENSMUSG00000042010.17"; transcript_id "ENSMUSG00000042010.17_tx_6"; exon_id "chr5_114361869_114361968_+"; exonnum "31"; txlen "8636";
chr5	ENSEMBL_gcm37	exon	114361869	114361968	0.0490567834832431	+	.	gene_id "ENSMUSG00000042010.17"; transcript_id "ENSMUSG00000042010.17_tx_7"; exon_id "chr5_114361869_114361968_+"; exonnum "32"; txlen "8937";
chr5	HAVANA	exon	114362050	114362157	0	+	.	gene_id "ENSMUSG00000042010.17"; transcript_id "ENSMUST00000102582.8"; gene_type "protein_coding"; gene_name "Acacb"; transcript_type "protein_coding"; transcript_name "Acacb-202"; exon_number 31; exon_id "ENSMUSE00001293013.2"; level 1; protein_id "ENSMUSP00000099642.2"; transcript_support_level "5"; mgi_id "MGI:2140940"; tag "basic"; tag "Ensembl_canonical"; tag "GENCODE_Primary"; tag "appris_principal_1"; tag "exp_conf"; tag "CCDS"; ccdsid "CCDS19561.1"; havana_gene "OTTMUSG00000014407.1"; havana_transcript "OTTMUST00000034129.1";
chr5	HAVANA	CDS	114362050	114362157	0	+	0	gene_id "ENSMUSG00000042010.17"; transcript_id "ENSMUST00000102582.8"; gene_type "protein_coding"; gene_name "Acacb"; transcript_type "protein_coding"; transcript_name "Acacb-202"; exon_number 31; exon_id "ENSMUSE00001293013.2"; level 1; protein_id "ENSMUSP00000099642.2"; transcript_support_level "5"; mgi_id "MGI:2140940"; tag "basic"; tag "Ensembl_canonical"; tag "GENCODE_Primary"; tag "appris_principal_1"; tag "exp_conf"; tag "CCDS"; ccdsid "CCDS19561.1"; havana_gene "OTTMUSG00000014407.1"; havana_transcript "OTTMUST00000034129.1";
chr5	ENSEMBL	exon	114362050	114362157	0	+	.	gene_id "ENSMUSG00000042010.17"; transcript_id "ENSMUST00000031583.15"; gene_type "protein_coding"; gene_name "Acacb"; transcript_type "protein_coding"; transcript_name "Acacb-201"; exon_number 30; exon_id "ENSMUSE00001293013.2"; level 3; protein_id "ENSMUSP00000031583.9"; transcript_support_level "1"; mgi_id "MGI:2140940"; tag "basic"; tag "appris_principal_1"; tag "CCDS"; ccdsid "CCDS19561.1"; havana_gene "OTTMUSG00000014407.1";
chr5	ENSEMBL	CDS	114362050	114362157	0	+	0	gene_id "ENSMUSG00000042010.17"; transcript_id "ENSMUST00000031583.15"; gene_type "protein_coding"; gene_name "Acacb"; transcript_type "protein_coding"; transcript_name "Acacb-201"; exon_number 30; exon_id "ENSMUSE00001293013.2"; level 3; protein_id "ENSMUSP00000031583.9"; transcript_support_level "1"; mgi_id "MGI:2140940"; tag "basic"; tag "appris_principal_1"; tag "CCDS"; ccdsid "CCDS19561.1"; havana_gene "OTTMUSG00000014407.1";
chr5	HAVANA	exon	114362050	114362157	0	+	.	gene_id "ENSMUSG00000042010.17"; transcript_id "ENSMUST00000143276.2"; gene_type "protein_coding"; gene_name "Acacb"; transcript_type "retained_intron"; transcript_name "Acacb-204"; exon_number 19; exon_id "ENSMUSE00001248690.2"; level 2; transcript_support_level "1"; mgi_id "MGI:2140940"; havana_gene "OTTMUSG00000014407.1"; havana_transcript "OTTMUST00000040880.1";
chr5	ENSEMBL_gcm37	exon	114362050	114362157	95.2460211876476	+	.	gene_id "ENSMUSG00000042010.17"; transcript_id "ENSMUSG00000042010.17_tx_2"; exon_id "chr5_114362050_114362157_+"; exonnum "32"; txlen "8849";
chr5	ENSEMBL_gcm37	exon	114362050	114362157	31.8882534533726	+	.	gene_id "ENSMUSG00000042010.17"; transcript_id "ENSMUSG00000042010.17_tx_4"; exon_id "chr5_114362050_114362157_+"; exonnum "31"; txlen "8211";
chr5	ENSEMBL_gcm37	exon	114362050	114362157	21.0761542103061	+	.	gene_id "ENSMUSG00000042010.17"; transcript_id "ENSMUSG00000042010.17_tx_5"; exon_id "chr5_114362050_114362157_+"; exonnum "31"; txlen "8573";
chr5	ENSEMBL_gcm37	exon	114362050	114362157	13.3133917093891	+	.	gene_id "ENSMUSG00000042010.17"; transcript_id "ENSMUSG00000042010.17_tx_6"; exon_id "chr5_114362050_114362157_+"; exonnum "32"; txlen "8636";
chr5	ENSEMBL_gcm37	exon	114362050	114362157	0.0490567834832431	+	.	gene_id "ENSMUSG00000042010.17"; transcript_id "ENSMUSG00000042010.17_tx_7"; exon_id "chr5_114362050_114362157_+"; exonnum "33"; txlen "8937";
chr5	HAVANA	exon	114363635	114363691	0	+	.	gene_id "ENSMUSG00000042010.17"; transcript_id "ENSMUST00000102582.8"; gene_type "protein_coding"; gene_name "Acacb"; transcript_type "protein_coding"; transcript_name "Acacb-202"; exon_number 32; exon_id "ENSMUSE00001258312.2"; level 1; protein_id "ENSMUSP00000099642.2"; transcript_support_level "5"; mgi_id "MGI:2140940"; tag "basic"; tag "Ensembl_canonical"; tag "GENCODE_Primary"; tag "appris_principal_1"; tag "exp_conf"; tag "CCDS"; ccdsid "CCDS19561.1"; havana_gene "OTTMUSG00000014407.1"; havana_transcript "OTTMUST00000034129.1";
chr5	HAVANA	CDS	114363635	114363691	0	+	0	gene_id "ENSMUSG00000042010.17"; transcript_id "ENSMUST00000102582.8"; gene_type "protein_coding"; gene_name "Acacb"; transcript_type "protein_coding"; transcript_name "Acacb-202"; exon_number 32; exon_id "ENSMUSE00001258312.2"; level 1; protein_id "ENSMUSP00000099642.2"; transcript_support_level "5"; mgi_id "MGI:2140940"; tag "basic"; tag "Ensembl_canonical"; tag "GENCODE_Primary"; tag "appris_principal_1"; tag "exp_conf"; tag "CCDS"; ccdsid "CCDS19561.1"; havana_gene "OTTMUSG00000014407.1"; havana_transcript "OTTMUST00000034129.1";
chr5	ENSEMBL	exon	114363635	114363691	0	+	.	gene_id "ENSMUSG00000042010.17"; transcript_id "ENSMUST00000031583.15"; gene_type "protein_coding"; gene_name "Acacb"; transcript_type "protein_coding"; transcript_name "Acacb-201"; exon_number 31; exon_id "ENSMUSE00001258312.2"; level 3; protein_id "ENSMUSP00000031583.9"; transcript_support_level "1"; mgi_id "MGI:2140940"; tag "basic"; tag "appris_principal_1"; tag "CCDS"; ccdsid "CCDS19561.1"; havana_gene "OTTMUSG00000014407.1";
chr5	ENSEMBL	CDS	114363635	114363691	0	+	0	gene_id "ENSMUSG00000042010.17"; transcript_id "ENSMUST00000031583.15"; gene_type "protein_coding"; gene_name "Acacb"; transcript_type "protein_coding"; transcript_name "Acacb-201"; exon_number 31; exon_id "ENSMUSE00001258312.2"; level 3; protein_id "ENSMUSP00000031583.9"; transcript_support_level "1"; mgi_id "MGI:2140940"; tag "basic"; tag "appris_principal_1"; tag "CCDS"; ccdsid "CCDS19561.1"; havana_gene "OTTMUSG00000014407.1";
chr5	HAVANA	exon	114363635	114363691	0	+	.	gene_id "ENSMUSG00000042010.17"; transcript_id "ENSMUST00000143276.2"; gene_type "protein_coding"; gene_name "Acacb"; transcript_type "retained_intron"; transcript_name "Acacb-204"; exon_number 20; exon_id "ENSMUSE00001235509.2"; level 2; transcript_support_level "1"; mgi_id "MGI:2140940"; havana_gene "OTTMUSG00000014407.1"; havana_transcript "OTTMUST00000040880.1";
chr5	ENSEMBL_gcm37	exon	114363635	114363691	95.2460211876476	+	.	gene_id "ENSMUSG00000042010.17"; transcript_id "ENSMUSG00000042010.17_tx_2"; exon_id "chr5_114363635_114363691_+"; exonnum "33"; txlen "8849";
chr5	ENSEMBL_gcm37	exon	114363635	114363691	31.8882534533726	+	.	gene_id "ENSMUSG00000042010.17"; transcript_id "ENSMUSG00000042010.17_tx_4"; exon_id "chr5_114363635_114363691_+"; exonnum "32"; txlen "8211";
chr5	ENSEMBL_gcm37	exon	114363635	114363691	21.0761542103061	+	.	gene_id "ENSMUSG00000042010.17"; transcript_id "ENSMUSG00000042010.17_tx_5"; exon_id "chr5_114363635_114363691_+"; exonnum "32"; txlen "8573";
chr5	ENSEMBL_gcm37	exon	114363635	114363691	13.3133917093891	+	.	gene_id "ENSMUSG00000042010.17"; transcript_id "ENSMUSG00000042010.17_tx_6"; exon_id "chr5_114363635_114363691_+"; exonnum "33"; txlen "8636";
chr5	ENSEMBL_gcm37	exon	114363635	114363691	0.0490567834832431	+	.	gene_id "ENSMUSG00000042010.17"; transcript_id "ENSMUSG00000042010.17_tx_7"; exon_id "chr5_114363635_114363691_+"; exonnum "34"; txlen "8937";
chr5	HAVANA	exon	114363915	114363956	0	+	.	gene_id "ENSMUSG00000042010.17"; transcript_id "ENSMUST00000102582.8"; gene_type "protein_coding"; gene_name "Acacb"; transcript_type "protein_coding"; transcript_name "Acacb-202"; exon_number 33; exon_id "ENSMUSE00001242464.2"; level 1; protein_id "ENSMUSP00000099642.2"; transcript_support_level "5"; mgi_id "MGI:2140940"; tag "basic"; tag "Ensembl_canonical"; tag "GENCODE_Primary"; tag "appris_principal_1"; tag "exp_conf"; tag "CCDS"; ccdsid "CCDS19561.1"; havana_gene "OTTMUSG00000014407.1"; havana_transcript "OTTMUST00000034129.1";
chr5	HAVANA	CDS	114363915	114363956	0	+	0	gene_id "ENSMUSG00000042010.17"; transcript_id "ENSMUST00000102582.8"; gene_type "protein_coding"; gene_name "Acacb"; transcript_type "protein_coding"; transcript_name "Acacb-202"; exon_number 33; exon_id "ENSMUSE00001242464.2"; level 1; protein_id "ENSMUSP00000099642.2"; transcript_support_level "5"; mgi_id "MGI:2140940"; tag "basic"; tag "Ensembl_canonical"; tag "GENCODE_Primary"; tag "appris_principal_1"; tag "exp_conf"; tag "CCDS"; ccdsid "CCDS19561.1"; havana_gene "OTTMUSG00000014407.1"; havana_transcript "OTTMUST00000034129.1";
chr5	ENSEMBL	exon	114363915	114363956	0	+	.	gene_id "ENSMUSG00000042010.17"; transcript_id "ENSMUST00000031583.15"; gene_type "protein_coding"; gene_name "Acacb"; transcript_type "protein_coding"; transcript_name "Acacb-201"; exon_number 32; exon_id "ENSMUSE00001242464.2"; level 3; protein_id "ENSMUSP00000031583.9"; transcript_support_level "1"; mgi_id "MGI:2140940"; tag "basic"; tag "appris_principal_1"; tag "CCDS"; ccdsid "CCDS19561.1"; havana_gene "OTTMUSG00000014407.1";
chr5	ENSEMBL	CDS	114363915	114363956	0	+	0	gene_id "ENSMUSG00000042010.17"; transcript_id "ENSMUST00000031583.15"; gene_type "protein_coding"; gene_name "Acacb"; transcript_type "protein_coding"; transcript_name "Acacb-201"; exon_number 32; exon_id "ENSMUSE00001242464.2"; level 3; protein_id "ENSMUSP00000031583.9"; transcript_support_level "1"; mgi_id "MGI:2140940"; tag "basic"; tag "appris_principal_1"; tag "CCDS"; ccdsid "CCDS19561.1"; havana_gene "OTTMUSG00000014407.1";
chr5	HAVANA	exon	114363915	114363956	0	+	.	gene_id "ENSMUSG00000042010.17"; transcript_id "ENSMUST00000143276.2"; gene_type "protein_coding"; gene_name "Acacb"; transcript_type "retained_intron"; transcript_name "Acacb-204"; exon_number 21; exon_id "ENSMUSE00001263487.2"; level 2; transcript_support_level "1"; mgi_id "MGI:2140940"; havana_gene "OTTMUSG00000014407.1"; havana_transcript "OTTMUST00000040880.1";
chr5	ENSEMBL_gcm37	exon	114363915	114363956	95.2460211876476	+	.	gene_id "ENSMUSG00000042010.17"; transcript_id "ENSMUSG00000042010.17_tx_2"; exon_id "chr5_114363915_114363956_+"; exonnum "34"; txlen "8849";
chr5	ENSEMBL_gcm37	exon	114363915	114363956	31.8882534533726	+	.	gene_id "ENSMUSG00000042010.17"; transcript_id "ENSMUSG00000042010.17_tx_4"; exon_id "chr5_114363915_114363956_+"; exonnum "33"; txlen "8211";
chr5	ENSEMBL_gcm37	exon	114363915	114363956	21.0761542103061	+	.	gene_id "ENSMUSG00000042010.17"; transcript_id "ENSMUSG00000042010.17_tx_5"; exon_id "chr5_114363915_114363956_+"; exonnum "33"; txlen "8573";
chr5	ENSEMBL_gcm37	exon	114363915	114363956	13.3133917093891	+	.	gene_id "ENSMUSG00000042010.17"; transcript_id "ENSMUSG00000042010.17_tx_6"; exon_id "chr5_114363915_114363956_+"; exonnum "34"; txlen "8636";
chr5	ENSEMBL_gcm37	exon	114363915	114363956	0.0490567834832431	+	.	gene_id "ENSMUSG00000042010.17"; transcript_id "ENSMUSG00000042010.17_tx_7"; exon_id "chr5_114363915_114363956_+"; exonnum "35"; txlen "8937";
chr5	HAVANA	exon	114364738	114364953	0	+	.	gene_id "ENSMUSG00000042010.17"; transcript_id "ENSMUST00000102582.8"; gene_type "protein_coding"; gene_name "Acacb"; transcript_type "protein_coding"; transcript_name "Acacb-202"; exon_number 34; exon_id "ENSMUSE00001215262.2"; level 1; protein_id "ENSMUSP00000099642.2"; transcript_support_level "5"; mgi_id "MGI:2140940"; tag "basic"; tag "Ensembl_canonical"; tag "GENCODE_Primary"; tag "appris_principal_1"; tag "exp_conf"; tag "CCDS"; ccdsid "CCDS19561.1"; havana_gene "OTTMUSG00000014407.1"; havana_transcript "OTTMUST00000034129.1";
chr5	HAVANA	CDS	114364738	114364953	0	+	0	gene_id "ENSMUSG00000042010.17"; transcript_id "ENSMUST00000102582.8"; gene_type "protein_coding"; gene_name "Acacb"; transcript_type "protein_coding"; transcript_name "Acacb-202"; exon_number 34; exon_id "ENSMUSE00001215262.2"; level 1; protein_id "ENSMUSP00000099642.2"; transcript_support_level "5"; mgi_id "MGI:2140940"; tag "basic"; tag "Ensembl_canonical"; tag "GENCODE_Primary"; tag "appris_principal_1"; tag "exp_conf"; tag "CCDS"; ccdsid "CCDS19561.1"; havana_gene "OTTMUSG00000014407.1"; havana_transcript "OTTMUST00000034129.1";
chr5	ENSEMBL	exon	114364738	114364953	0	+	.	gene_id "ENSMUSG00000042010.17"; transcript_id "ENSMUST00000031583.15"; gene_type "protein_coding"; gene_name "Acacb"; transcript_type "protein_coding"; transcript_name "Acacb-201"; exon_number 33; exon_id "ENSMUSE00001215262.2"; level 3; protein_id "ENSMUSP00000031583.9"; transcript_support_level "1"; mgi_id "MGI:2140940"; tag "basic"; tag "appris_principal_1"; tag "CCDS"; ccdsid "CCDS19561.1"; havana_gene "OTTMUSG00000014407.1";
chr5	ENSEMBL	CDS	114364738	114364953	0	+	0	gene_id "ENSMUSG00000042010.17"; transcript_id "ENSMUST00000031583.15"; gene_type "protein_coding"; gene_name "Acacb"; transcript_type "protein_coding"; transcript_name "Acacb-201"; exon_number 33; exon_id "ENSMUSE00001215262.2"; level 3; protein_id "ENSMUSP00000031583.9"; transcript_support_level "1"; mgi_id "MGI:2140940"; tag "basic"; tag "appris_principal_1"; tag "CCDS"; ccdsid "CCDS19561.1"; havana_gene "OTTMUSG00000014407.1";
chr5	HAVANA	exon	114364738	114364953	0	+	.	gene_id "ENSMUSG00000042010.17"; transcript_id "ENSMUST00000143276.2"; gene_type "protein_coding"; gene_name "Acacb"; transcript_type "retained_intron"; transcript_name "Acacb-204"; exon_number 22; exon_id "ENSMUSE00001279447.2"; level 2; transcript_support_level "1"; mgi_id "MGI:2140940"; havana_gene "OTTMUSG00000014407.1"; havana_transcript "OTTMUST00000040880.1";
chr5	ENSEMBL_gcm37	exon	114364738	114364953	95.2460211876476	+	.	gene_id "ENSMUSG00000042010.17"; transcript_id "ENSMUSG00000042010.17_tx_2"; exon_id "chr5_114364738_114364953_+"; exonnum "35"; txlen "8849";
chr5	ENSEMBL_gcm37	exon	114364738	114364953	31.8882534533726	+	.	gene_id "ENSMUSG00000042010.17"; transcript_id "ENSMUSG00000042010.17_tx_4"; exon_id "chr5_114364738_114364953_+"; exonnum "34"; txlen "8211";
chr5	ENSEMBL_gcm37	exon	114364738	114364953	21.0761542103061	+	.	gene_id "ENSMUSG00000042010.17"; transcript_id "ENSMUSG00000042010.17_tx_5"; exon_id "chr5_114364738_114364953_+"; exonnum "34"; txlen "8573";
chr5	ENSEMBL_gcm37	exon	114364738	114364953	13.3133917093891	+	.	gene_id "ENSMUSG00000042010.17"; transcript_id "ENSMUSG00000042010.17_tx_6"; exon_id "chr5_114364738_114364953_+"; exonnum "35"; txlen "8636";
chr5	ENSEMBL_gcm37	exon	114364738	114364953	0.0490567834832431	+	.	gene_id "ENSMUSG00000042010.17"; transcript_id "ENSMUSG00000042010.17_tx_7"; exon_id "chr5_114364738_114364953_+"; exonnum "36"; txlen "8937";
chr5	HAVANA	exon	114366592	114366747	0	+	.	gene_id "ENSMUSG00000042010.17"; transcript_id "ENSMUST00000102582.8"; gene_type "protein_coding"; gene_name "Acacb"; transcript_type "protein_coding"; transcript_name "Acacb-202"; exon_number 35; exon_id "ENSMUSE00001292298.2"; level 1; protein_id "ENSMUSP00000099642.2"; transcript_support_level "5"; mgi_id "MGI:2140940"; tag "basic"; tag "Ensembl_canonical"; tag "GENCODE_Primary"; tag "appris_principal_1"; tag "exp_conf"; tag "CCDS"; ccdsid "CCDS19561.1"; havana_gene "OTTMUSG00000014407.1"; havana_transcript "OTTMUST00000034129.1";
chr5	HAVANA	CDS	114366592	114366747	0	+	0	gene_id "ENSMUSG00000042010.17"; transcript_id "ENSMUST00000102582.8"; gene_type "protein_coding"; gene_name "Acacb"; transcript_type "protein_coding"; transcript_name "Acacb-202"; exon_number 35; exon_id "ENSMUSE00001292298.2"; level 1; protein_id "ENSMUSP00000099642.2"; transcript_support_level "5"; mgi_id "MGI:2140940"; tag "basic"; tag "Ensembl_canonical"; tag "GENCODE_Primary"; tag "appris_principal_1"; tag "exp_conf"; tag "CCDS"; ccdsid "CCDS19561.1"; havana_gene "OTTMUSG00000014407.1"; havana_transcript "OTTMUST00000034129.1";
chr5	ENSEMBL	exon	114366592	114366747	0	+	.	gene_id "ENSMUSG00000042010.17"; transcript_id "ENSMUST00000031583.15"; gene_type "protein_coding"; gene_name "Acacb"; transcript_type "protein_coding"; transcript_name "Acacb-201"; exon_number 34; exon_id "ENSMUSE00001292298.2"; level 3; protein_id "ENSMUSP00000031583.9"; transcript_support_level "1"; mgi_id "MGI:2140940"; tag "basic"; tag "appris_principal_1"; tag "CCDS"; ccdsid "CCDS19561.1"; havana_gene "OTTMUSG00000014407.1";
chr5	ENSEMBL	CDS	114366592	114366747	0	+	0	gene_id "ENSMUSG00000042010.17"; transcript_id "ENSMUST00000031583.15"; gene_type "protein_coding"; gene_name "Acacb"; transcript_type "protein_coding"; transcript_name "Acacb-201"; exon_number 34; exon_id "ENSMUSE00001292298.2"; level 3; protein_id "ENSMUSP00000031583.9"; transcript_support_level "1"; mgi_id "MGI:2140940"; tag "basic"; tag "appris_principal_1"; tag "CCDS"; ccdsid "CCDS19561.1"; havana_gene "OTTMUSG00000014407.1";
chr5	HAVANA	exon	114366592	114366747	0	+	.	gene_id "ENSMUSG00000042010.17"; transcript_id "ENSMUST00000143276.2"; gene_type "protein_coding"; gene_name "Acacb"; transcript_type "retained_intron"; transcript_name "Acacb-204"; exon_number 23; exon_id "ENSMUSE00001286955.2"; level 2; transcript_support_level "1"; mgi_id "MGI:2140940"; havana_gene "OTTMUSG00000014407.1"; havana_transcript "OTTMUST00000040880.1";
chr5	ENSEMBL_gcm37	exon	114366592	114366747	95.2460211876476	+	.	gene_id "ENSMUSG00000042010.17"; transcript_id "ENSMUSG00000042010.17_tx_2"; exon_id "chr5_114366592_114366747_+"; exonnum "36"; txlen "8849";
chr5	ENSEMBL_gcm37	exon	114366592	114366747	31.8882534533726	+	.	gene_id "ENSMUSG00000042010.17"; transcript_id "ENSMUSG00000042010.17_tx_4"; exon_id "chr5_114366592_114366747_+"; exonnum "35"; txlen "8211";
chr5	ENSEMBL_gcm37	exon	114366592	114366747	21.0761542103061	+	.	gene_id "ENSMUSG00000042010.17"; transcript_id "ENSMUSG00000042010.17_tx_5"; exon_id "chr5_114366592_114366747_+"; exonnum "35"; txlen "8573";
chr5	ENSEMBL_gcm37	exon	114366592	114366747	13.3133917093891	+	.	gene_id "ENSMUSG00000042010.17"; transcript_id "ENSMUSG00000042010.17_tx_6"; exon_id "chr5_114366592_114366747_+"; exonnum "36"; txlen "8636";
chr5	ENSEMBL_gcm37	exon	114366592	114366747	0.0490567834832431	+	.	gene_id "ENSMUSG00000042010.17"; transcript_id "ENSMUSG00000042010.17_tx_7"; exon_id "chr5_114366592_114366747_+"; exonnum "37"; txlen "8937";
chr5	HAVANA	exon	114367792	114367995	0	+	.	gene_id "ENSMUSG00000042010.17"; transcript_id "ENSMUST00000102582.8"; gene_type "protein_coding"; gene_name "Acacb"; transcript_type "protein_coding"; transcript_name "Acacb-202"; exon_number 36; exon_id "ENSMUSE00001233392.2"; level 1; protein_id "ENSMUSP00000099642.2"; transcript_support_level "5"; mgi_id "MGI:2140940"; tag "basic"; tag "Ensembl_canonical"; tag "GENCODE_Primary"; tag "appris_principal_1"; tag "exp_conf"; tag "CCDS"; ccdsid "CCDS19561.1"; havana_gene "OTTMUSG00000014407.1"; havana_transcript "OTTMUST00000034129.1";
chr5	HAVANA	CDS	114367792	114367995	0	+	0	gene_id "ENSMUSG00000042010.17"; transcript_id "ENSMUST00000102582.8"; gene_type "protein_coding"; gene_name "Acacb"; transcript_type "protein_coding"; transcript_name "Acacb-202"; exon_number 36; exon_id "ENSMUSE00001233392.2"; level 1; protein_id "ENSMUSP00000099642.2"; transcript_support_level "5"; mgi_id "MGI:2140940"; tag "basic"; tag "Ensembl_canonical"; tag "GENCODE_Primary"; tag "appris_principal_1"; tag "exp_conf"; tag "CCDS"; ccdsid "CCDS19561.1"; havana_gene "OTTMUSG00000014407.1"; havana_transcript "OTTMUST00000034129.1";
chr5	ENSEMBL	exon	114367792	114367995	0	+	.	gene_id "ENSMUSG00000042010.17"; transcript_id "ENSMUST00000031583.15"; gene_type "protein_coding"; gene_name "Acacb"; transcript_type "protein_coding"; transcript_name "Acacb-201"; exon_number 35; exon_id "ENSMUSE00001233392.2"; level 3; protein_id "ENSMUSP00000031583.9"; transcript_support_level "1"; mgi_id "MGI:2140940"; tag "basic"; tag "appris_principal_1"; tag "CCDS"; ccdsid "CCDS19561.1"; havana_gene "OTTMUSG00000014407.1";
chr5	ENSEMBL	CDS	114367792	114367995	0	+	0	gene_id "ENSMUSG00000042010.17"; transcript_id "ENSMUST00000031583.15"; gene_type "protein_coding"; gene_name "Acacb"; transcript_type "protein_coding"; transcript_name "Acacb-201"; exon_number 35; exon_id "ENSMUSE00001233392.2"; level 3; protein_id "ENSMUSP00000031583.9"; transcript_support_level "1"; mgi_id "MGI:2140940"; tag "basic"; tag "appris_principal_1"; tag "CCDS"; ccdsid "CCDS19561.1"; havana_gene "OTTMUSG00000014407.1";
chr5	HAVANA	exon	114367792	114367995	0	+	.	gene_id "ENSMUSG00000042010.17"; transcript_id "ENSMUST00000143276.2"; gene_type "protein_coding"; gene_name "Acacb"; transcript_type "retained_intron"; transcript_name "Acacb-204"; exon_number 24; exon_id "ENSMUSE00001218247.2"; level 2; transcript_support_level "1"; mgi_id "MGI:2140940"; havana_gene "OTTMUSG00000014407.1"; havana_transcript "OTTMUST00000040880.1";
chr5	ENSEMBL_gcm37	exon	114367792	114367995	95.2460211876476	+	.	gene_id "ENSMUSG00000042010.17"; transcript_id "ENSMUSG00000042010.17_tx_2"; exon_id "chr5_114367792_114367995_+"; exonnum "37"; txlen "8849";
chr5	ENSEMBL_gcm37	exon	114367792	114367995	31.8882534533726	+	.	gene_id "ENSMUSG00000042010.17"; transcript_id "ENSMUSG00000042010.17_tx_4"; exon_id "chr5_114367792_114367995_+"; exonnum "36"; txlen "8211";
chr5	ENSEMBL_gcm37	exon	114367792	114367995	21.0761542103061	+	.	gene_id "ENSMUSG00000042010.17"; transcript_id "ENSMUSG00000042010.17_tx_5"; exon_id "chr5_114367792_114367995_+"; exonnum "36"; txlen "8573";
chr5	ENSEMBL_gcm37	exon	114367792	114367995	13.3133917093891	+	.	gene_id "ENSMUSG00000042010.17"; transcript_id "ENSMUSG00000042010.17_tx_6"; exon_id "chr5_114367792_114367995_+"; exonnum "37"; txlen "8636";
chr5	ENSEMBL_gcm37	exon	114367792	114367995	0.0490567834832431	+	.	gene_id "ENSMUSG00000042010.17"; transcript_id "ENSMUSG00000042010.17_tx_7"; exon_id "chr5_114367792_114367995_+"; exonnum "38"; txlen "8937";
chr5	HAVANA	exon	114368776	114368931	0	+	.	gene_id "ENSMUSG00000042010.17"; transcript_id "ENSMUST00000102582.8"; gene_type "protein_coding"; gene_name "Acacb"; transcript_type "protein_coding"; transcript_name "Acacb-202"; exon_number 37; exon_id "ENSMUSE00001245254.2"; level 1; protein_id "ENSMUSP00000099642.2"; transcript_support_level "5"; mgi_id "MGI:2140940"; tag "basic"; tag "Ensembl_canonical"; tag "GENCODE_Primary"; tag "appris_principal_1"; tag "exp_conf"; tag "CCDS"; ccdsid "CCDS19561.1"; havana_gene "OTTMUSG00000014407.1"; havana_transcript "OTTMUST00000034129.1";
chr5	HAVANA	CDS	114368776	114368931	0	+	0	gene_id "ENSMUSG00000042010.17"; transcript_id "ENSMUST00000102582.8"; gene_type "protein_coding"; gene_name "Acacb"; transcript_type "protein_coding"; transcript_name "Acacb-202"; exon_number 37; exon_id "ENSMUSE00001245254.2"; level 1; protein_id "ENSMUSP00000099642.2"; transcript_support_level "5"; mgi_id "MGI:2140940"; tag "basic"; tag "Ensembl_canonical"; tag "GENCODE_Primary"; tag "appris_principal_1"; tag "exp_conf"; tag "CCDS"; ccdsid "CCDS19561.1"; havana_gene "OTTMUSG00000014407.1"; havana_transcript "OTTMUST00000034129.1";
chr5	ENSEMBL	exon	114368776	114368931	0	+	.	gene_id "ENSMUSG00000042010.17"; transcript_id "ENSMUST00000031583.15"; gene_type "protein_coding"; gene_name "Acacb"; transcript_type "protein_coding"; transcript_name "Acacb-201"; exon_number 36; exon_id "ENSMUSE00001245254.2"; level 3; protein_id "ENSMUSP00000031583.9"; transcript_support_level "1"; mgi_id "MGI:2140940"; tag "basic"; tag "appris_principal_1"; tag "CCDS"; ccdsid "CCDS19561.1"; havana_gene "OTTMUSG00000014407.1";
chr5	ENSEMBL	CDS	114368776	114368931	0	+	0	gene_id "ENSMUSG00000042010.17"; transcript_id "ENSMUST00000031583.15"; gene_type "protein_coding"; gene_name "Acacb"; transcript_type "protein_coding"; transcript_name "Acacb-201"; exon_number 36; exon_id "ENSMUSE00001245254.2"; level 3; protein_id "ENSMUSP00000031583.9"; transcript_support_level "1"; mgi_id "MGI:2140940"; tag "basic"; tag "appris_principal_1"; tag "CCDS"; ccdsid "CCDS19561.1"; havana_gene "OTTMUSG00000014407.1";
chr5	HAVANA	exon	114368776	114368931	0	+	.	gene_id "ENSMUSG00000042010.17"; transcript_id "ENSMUST00000143276.2"; gene_type "protein_coding"; gene_name "Acacb"; transcript_type "retained_intron"; transcript_name "Acacb-204"; exon_number 25; exon_id "ENSMUSE00001276640.2"; level 2; transcript_support_level "1"; mgi_id "MGI:2140940"; havana_gene "OTTMUSG00000014407.1"; havana_transcript "OTTMUST00000040880.1";
chr5	ENSEMBL_gcm37	exon	114368776	114368931	95.2460211876476	+	.	gene_id "ENSMUSG00000042010.17"; transcript_id "ENSMUSG00000042010.17_tx_2"; exon_id "chr5_114368776_114368931_+"; exonnum "38"; txlen "8849";
chr5	ENSEMBL_gcm37	exon	114368776	114368931	31.8882534533726	+	.	gene_id "ENSMUSG00000042010.17"; transcript_id "ENSMUSG00000042010.17_tx_4"; exon_id "chr5_114368776_114368931_+"; exonnum "37"; txlen "8211";
chr5	ENSEMBL_gcm37	exon	114368776	114368931	21.0761542103061	+	.	gene_id "ENSMUSG00000042010.17"; transcript_id "ENSMUSG00000042010.17_tx_5"; exon_id "chr5_114368776_114368931_+"; exonnum "37"; txlen "8573";
chr5	ENSEMBL_gcm37	exon	114368776	114368931	13.3133917093891	+	.	gene_id "ENSMUSG00000042010.17"; transcript_id "ENSMUSG00000042010.17_tx_6"; exon_id "chr5_114368776_114368931_+"; exonnum "38"; txlen "8636";
chr5	ENSEMBL_gcm37	exon	114368776	114368931	0.0490567834832431	+	.	gene_id "ENSMUSG00000042010.17"; transcript_id "ENSMUSG00000042010.17_tx_7"; exon_id "chr5_114368776_114368931_+"; exonnum "39"; txlen "8937";
chr5	HAVANA	exon	114370908	114371030	0	+	.	gene_id "ENSMUSG00000042010.17"; transcript_id "ENSMUST00000102582.8"; gene_type "protein_coding"; gene_name "Acacb"; transcript_type "protein_coding"; transcript_name "Acacb-202"; exon_number 38; exon_id "ENSMUSE00001281555.2"; level 1; protein_id "ENSMUSP00000099642.2"; transcript_support_level "5"; mgi_id "MGI:2140940"; tag "basic"; tag "Ensembl_canonical"; tag "GENCODE_Primary"; tag "appris_principal_1"; tag "exp_conf"; tag "CCDS"; ccdsid "CCDS19561.1"; havana_gene "OTTMUSG00000014407.1"; havana_transcript "OTTMUST00000034129.1";
chr5	HAVANA	CDS	114370908	114371030	0	+	0	gene_id "ENSMUSG00000042010.17"; transcript_id "ENSMUST00000102582.8"; gene_type "protein_coding"; gene_name "Acacb"; transcript_type "protein_coding"; transcript_name "Acacb-202"; exon_number 38; exon_id "ENSMUSE00001281555.2"; level 1; protein_id "ENSMUSP00000099642.2"; transcript_support_level "5"; mgi_id "MGI:2140940"; tag "basic"; tag "Ensembl_canonical"; tag "GENCODE_Primary"; tag "appris_principal_1"; tag "exp_conf"; tag "CCDS"; ccdsid "CCDS19561.1"; havana_gene "OTTMUSG00000014407.1"; havana_transcript "OTTMUST00000034129.1";
chr5	ENSEMBL	exon	114370908	114371030	0	+	.	gene_id "ENSMUSG00000042010.17"; transcript_id "ENSMUST00000031583.15"; gene_type "protein_coding"; gene_name "Acacb"; transcript_type "protein_coding"; transcript_name "Acacb-201"; exon_number 37; exon_id "ENSMUSE00001281555.2"; level 3; protein_id "ENSMUSP00000031583.9"; transcript_support_level "1"; mgi_id "MGI:2140940"; tag "basic"; tag "appris_principal_1"; tag "CCDS"; ccdsid "CCDS19561.1"; havana_gene "OTTMUSG00000014407.1";
chr5	ENSEMBL	CDS	114370908	114371030	0	+	0	gene_id "ENSMUSG00000042010.17"; transcript_id "ENSMUST00000031583.15"; gene_type "protein_coding"; gene_name "Acacb"; transcript_type "protein_coding"; transcript_name "Acacb-201"; exon_number 37; exon_id "ENSMUSE00001281555.2"; level 3; protein_id "ENSMUSP00000031583.9"; transcript_support_level "1"; mgi_id "MGI:2140940"; tag "basic"; tag "appris_principal_1"; tag "CCDS"; ccdsid "CCDS19561.1"; havana_gene "OTTMUSG00000014407.1";
chr5	HAVANA	exon	114370908	114371030	0	+	.	gene_id "ENSMUSG00000042010.17"; transcript_id "ENSMUST00000143276.2"; gene_type "protein_coding"; gene_name "Acacb"; transcript_type "retained_intron"; transcript_name "Acacb-204"; exon_number 26; exon_id "ENSMUSE00001233510.2"; level 2; transcript_support_level "1"; mgi_id "MGI:2140940"; havana_gene "OTTMUSG00000014407.1"; havana_transcript "OTTMUST00000040880.1";
chr5	ENSEMBL_gcm37	exon	114370908	114371030	95.2460211876476	+	.	gene_id "ENSMUSG00000042010.17"; transcript_id "ENSMUSG00000042010.17_tx_2"; exon_id "chr5_114370908_114371030_+"; exonnum "39"; txlen "8849";
chr5	ENSEMBL_gcm37	exon	114370908	114371030	31.8882534533726	+	.	gene_id "ENSMUSG00000042010.17"; transcript_id "ENSMUSG00000042010.17_tx_4"; exon_id "chr5_114370908_114371030_+"; exonnum "38"; txlen "8211";
chr5	ENSEMBL_gcm37	exon	114370908	114371030	21.0761542103061	+	.	gene_id "ENSMUSG00000042010.17"; transcript_id "ENSMUSG00000042010.17_tx_5"; exon_id "chr5_114370908_114371030_+"; exonnum "38"; txlen "8573";
chr5	ENSEMBL_gcm37	exon	114370908	114371030	13.3133917093891	+	.	gene_id "ENSMUSG00000042010.17"; transcript_id "ENSMUSG00000042010.17_tx_6"; exon_id "chr5_114370908_114371030_+"; exonnum "39"; txlen "8636";
chr5	ENSEMBL_gcm37	exon	114370908	114371030	0.0490567834832431	+	.	gene_id "ENSMUSG00000042010.17"; transcript_id "ENSMUSG00000042010.17_tx_7"; exon_id "chr5_114370908_114371030_+"; exonnum "40"; txlen "8937";
chr5	HAVANA	exon	114371144	114371413	0	+	.	gene_id "ENSMUSG00000042010.17"; transcript_id "ENSMUST00000102582.8"; gene_type "protein_coding"; gene_name "Acacb"; transcript_type "protein_coding"; transcript_name "Acacb-202"; exon_number 39; exon_id "ENSMUSE00001228899.2"; level 1; protein_id "ENSMUSP00000099642.2"; transcript_support_level "5"; mgi_id "MGI:2140940"; tag "basic"; tag "Ensembl_canonical"; tag "GENCODE_Primary"; tag "appris_principal_1"; tag "exp_conf"; tag "CCDS"; ccdsid "CCDS19561.1"; havana_gene "OTTMUSG00000014407.1"; havana_transcript "OTTMUST00000034129.1";
chr5	HAVANA	CDS	114371144	114371413	0	+	0	gene_id "ENSMUSG00000042010.17"; transcript_id "ENSMUST00000102582.8"; gene_type "protein_coding"; gene_name "Acacb"; transcript_type "protein_coding"; transcript_name "Acacb-202"; exon_number 39; exon_id "ENSMUSE00001228899.2"; level 1; protein_id "ENSMUSP00000099642.2"; transcript_support_level "5"; mgi_id "MGI:2140940"; tag "basic"; tag "Ensembl_canonical"; tag "GENCODE_Primary"; tag "appris_principal_1"; tag "exp_conf"; tag "CCDS"; ccdsid "CCDS19561.1"; havana_gene "OTTMUSG00000014407.1"; havana_transcript "OTTMUST00000034129.1";
chr5	ENSEMBL	exon	114371144	114371413	0	+	.	gene_id "ENSMUSG00000042010.17"; transcript_id "ENSMUST00000031583.15"; gene_type "protein_coding"; gene_name "Acacb"; transcript_type "protein_coding"; transcript_name "Acacb-201"; exon_number 38; exon_id "ENSMUSE00001228899.2"; level 3; protein_id "ENSMUSP00000031583.9"; transcript_support_level "1"; mgi_id "MGI:2140940"; tag "basic"; tag "appris_principal_1"; tag "CCDS"; ccdsid "CCDS19561.1"; havana_gene "OTTMUSG00000014407.1";
chr5	ENSEMBL	CDS	114371144	114371413	0	+	0	gene_id "ENSMUSG00000042010.17"; transcript_id "ENSMUST00000031583.15"; gene_type "protein_coding"; gene_name "Acacb"; transcript_type "protein_coding"; transcript_name "Acacb-201"; exon_number 38; exon_id "ENSMUSE00001228899.2"; level 3; protein_id "ENSMUSP00000031583.9"; transcript_support_level "1"; mgi_id "MGI:2140940"; tag "basic"; tag "appris_principal_1"; tag "CCDS"; ccdsid "CCDS19561.1"; havana_gene "OTTMUSG00000014407.1";
chr5	HAVANA	exon	114371144	114371413	0	+	.	gene_id "ENSMUSG00000042010.17"; transcript_id "ENSMUST00000143276.2"; gene_type "protein_coding"; gene_name "Acacb"; transcript_type "retained_intron"; transcript_name "Acacb-204"; exon_number 27; exon_id "ENSMUSE00001251575.2"; level 2; transcript_support_level "1"; mgi_id "MGI:2140940"; havana_gene "OTTMUSG00000014407.1"; havana_transcript "OTTMUST00000040880.1";
chr5	ENSEMBL_gcm37	exon	114371144	114371413	95.2460211876476	+	.	gene_id "ENSMUSG00000042010.17"; transcript_id "ENSMUSG00000042010.17_tx_2"; exon_id "chr5_114371144_114371413_+"; exonnum "40"; txlen "8849";
chr5	ENSEMBL_gcm37	exon	114371144	114371413	31.8882534533726	+	.	gene_id "ENSMUSG00000042010.17"; transcript_id "ENSMUSG00000042010.17_tx_4"; exon_id "chr5_114371144_114371413_+"; exonnum "39"; txlen "8211";
chr5	ENSEMBL_gcm37	exon	114371144	114371413	21.0761542103061	+	.	gene_id "ENSMUSG00000042010.17"; transcript_id "ENSMUSG00000042010.17_tx_5"; exon_id "chr5_114371144_114371413_+"; exonnum "39"; txlen "8573";
chr5	ENSEMBL_gcm37	exon	114371144	114371413	13.3133917093891	+	.	gene_id "ENSMUSG00000042010.17"; transcript_id "ENSMUSG00000042010.17_tx_6"; exon_id "chr5_114371144_114371413_+"; exonnum "40"; txlen "8636";
chr5	ENSEMBL_gcm37	exon	114371144	114371413	0.0490567834832431	+	.	gene_id "ENSMUSG00000042010.17"; transcript_id "ENSMUSG00000042010.17_tx_7"; exon_id "chr5_114371144_114371413_+"; exonnum "41"; txlen "8937";
chr5	HAVANA	exon	114373514	114373611	0	+	.	gene_id "ENSMUSG00000042010.17"; transcript_id "ENSMUST00000102582.8"; gene_type "protein_coding"; gene_name "Acacb"; transcript_type "protein_coding"; transcript_name "Acacb-202"; exon_number 40; exon_id "ENSMUSE00001264472.2"; level 1; protein_id "ENSMUSP00000099642.2"; transcript_support_level "5"; mgi_id "MGI:2140940"; tag "basic"; tag "Ensembl_canonical"; tag "GENCODE_Primary"; tag "appris_principal_1"; tag "exp_conf"; tag "CCDS"; ccdsid "CCDS19561.1"; havana_gene "OTTMUSG00000014407.1"; havana_transcript "OTTMUST00000034129.1";
chr5	HAVANA	CDS	114373514	114373611	0	+	0	gene_id "ENSMUSG00000042010.17"; transcript_id "ENSMUST00000102582.8"; gene_type "protein_coding"; gene_name "Acacb"; transcript_type "protein_coding"; transcript_name "Acacb-202"; exon_number 40; exon_id "ENSMUSE00001264472.2"; level 1; protein_id "ENSMUSP00000099642.2"; transcript_support_level "5"; mgi_id "MGI:2140940"; tag "basic"; tag "Ensembl_canonical"; tag "GENCODE_Primary"; tag "appris_principal_1"; tag "exp_conf"; tag "CCDS"; ccdsid "CCDS19561.1"; havana_gene "OTTMUSG00000014407.1"; havana_transcript "OTTMUST00000034129.1";
chr5	ENSEMBL	exon	114373514	114373611	0	+	.	gene_id "ENSMUSG00000042010.17"; transcript_id "ENSMUST00000031583.15"; gene_type "protein_coding"; gene_name "Acacb"; transcript_type "protein_coding"; transcript_name "Acacb-201"; exon_number 39; exon_id "ENSMUSE00001264472.2"; level 3; protein_id "ENSMUSP00000031583.9"; transcript_support_level "1"; mgi_id "MGI:2140940"; tag "basic"; tag "appris_principal_1"; tag "CCDS"; ccdsid "CCDS19561.1"; havana_gene "OTTMUSG00000014407.1";
chr5	ENSEMBL	CDS	114373514	114373611	0	+	0	gene_id "ENSMUSG00000042010.17"; transcript_id "ENSMUST00000031583.15"; gene_type "protein_coding"; gene_name "Acacb"; transcript_type "protein_coding"; transcript_name "Acacb-201"; exon_number 39; exon_id "ENSMUSE00001264472.2"; level 3; protein_id "ENSMUSP00000031583.9"; transcript_support_level "1"; mgi_id "MGI:2140940"; tag "basic"; tag "appris_principal_1"; tag "CCDS"; ccdsid "CCDS19561.1"; havana_gene "OTTMUSG00000014407.1";
chr5	HAVANA	exon	114373514	114373611	0	+	.	gene_id "ENSMUSG00000042010.17"; transcript_id "ENSMUST00000143276.2"; gene_type "protein_coding"; gene_name "Acacb"; transcript_type "retained_intron"; transcript_name "Acacb-204"; exon_number 28; exon_id "ENSMUSE00001207976.2"; level 2; transcript_support_level "1"; mgi_id "MGI:2140940"; havana_gene "OTTMUSG00000014407.1"; havana_transcript "OTTMUST00000040880.1";
chr5	ENSEMBL_gcm37	exon	114373514	114373611	95.2460211876476	+	.	gene_id "ENSMUSG00000042010.17"; transcript_id "ENSMUSG00000042010.17_tx_2"; exon_id "chr5_114373514_114373611_+"; exonnum "41"; txlen "8849";
chr5	ENSEMBL_gcm37	exon	114373514	114373611	31.8882534533726	+	.	gene_id "ENSMUSG00000042010.17"; transcript_id "ENSMUSG00000042010.17_tx_4"; exon_id "chr5_114373514_114373611_+"; exonnum "40"; txlen "8211";
chr5	ENSEMBL_gcm37	exon	114373514	114373611	21.0761542103061	+	.	gene_id "ENSMUSG00000042010.17"; transcript_id "ENSMUSG00000042010.17_tx_5"; exon_id "chr5_114373514_114373611_+"; exonnum "40"; txlen "8573";
chr5	ENSEMBL_gcm37	exon	114373514	114373611	13.3133917093891	+	.	gene_id "ENSMUSG00000042010.17"; transcript_id "ENSMUSG00000042010.17_tx_6"; exon_id "chr5_114373514_114373611_+"; exonnum "41"; txlen "8636";
chr5	ENSEMBL_gcm37	exon	114373514	114373611	0.0490567834832431	+	.	gene_id "ENSMUSG00000042010.17"; transcript_id "ENSMUSG00000042010.17_tx_7"; exon_id "chr5_114373514_114373611_+"; exonnum "42"; txlen "8937";
chr5	HAVANA	exon	114374568	114374688	0	+	.	gene_id "ENSMUSG00000042010.17"; transcript_id "ENSMUST00000102582.8"; gene_type "protein_coding"; gene_name "Acacb"; transcript_type "protein_coding"; transcript_name "Acacb-202"; exon_number 41; exon_id "ENSMUSE00001272236.2"; level 1; protein_id "ENSMUSP00000099642.2"; transcript_support_level "5"; mgi_id "MGI:2140940"; tag "basic"; tag "Ensembl_canonical"; tag "GENCODE_Primary"; tag "appris_principal_1"; tag "exp_conf"; tag "CCDS"; ccdsid "CCDS19561.1"; havana_gene "OTTMUSG00000014407.1"; havana_transcript "OTTMUST00000034129.1";
chr5	HAVANA	CDS	114374568	114374688	0	+	1	gene_id "ENSMUSG00000042010.17"; transcript_id "ENSMUST00000102582.8"; gene_type "protein_coding"; gene_name "Acacb"; transcript_type "protein_coding"; transcript_name "Acacb-202"; exon_number 41; exon_id "ENSMUSE00001272236.2"; level 1; protein_id "ENSMUSP00000099642.2"; transcript_support_level "5"; mgi_id "MGI:2140940"; tag "basic"; tag "Ensembl_canonical"; tag "GENCODE_Primary"; tag "appris_principal_1"; tag "exp_conf"; tag "CCDS"; ccdsid "CCDS19561.1"; havana_gene "OTTMUSG00000014407.1"; havana_transcript "OTTMUST00000034129.1";
chr5	ENSEMBL	exon	114374568	114374688	0	+	.	gene_id "ENSMUSG00000042010.17"; transcript_id "ENSMUST00000031583.15"; gene_type "protein_coding"; gene_name "Acacb"; transcript_type "protein_coding"; transcript_name "Acacb-201"; exon_number 40; exon_id "ENSMUSE00001272236.2"; level 3; protein_id "ENSMUSP00000031583.9"; transcript_support_level "1"; mgi_id "MGI:2140940"; tag "basic"; tag "appris_principal_1"; tag "CCDS"; ccdsid "CCDS19561.1"; havana_gene "OTTMUSG00000014407.1";
chr5	ENSEMBL	CDS	114374568	114374688	0	+	1	gene_id "ENSMUSG00000042010.17"; transcript_id "ENSMUST00000031583.15"; gene_type "protein_coding"; gene_name "Acacb"; transcript_type "protein_coding"; transcript_name "Acacb-201"; exon_number 40; exon_id "ENSMUSE00001272236.2"; level 3; protein_id "ENSMUSP00000031583.9"; transcript_support_level "1"; mgi_id "MGI:2140940"; tag "basic"; tag "appris_principal_1"; tag "CCDS"; ccdsid "CCDS19561.1"; havana_gene "OTTMUSG00000014407.1";
chr5	HAVANA	exon	114374568	114374688	0	+	.	gene_id "ENSMUSG00000042010.17"; transcript_id "ENSMUST00000143276.2"; gene_type "protein_coding"; gene_name "Acacb"; transcript_type "retained_intron"; transcript_name "Acacb-204"; exon_number 29; exon_id "ENSMUSE00001235930.2"; level 2; transcript_support_level "1"; mgi_id "MGI:2140940"; havana_gene "OTTMUSG00000014407.1"; havana_transcript "OTTMUST00000040880.1";
chr5	ENSEMBL_gcm37	exon	114374568	114374688	95.2460211876476	+	.	gene_id "ENSMUSG00000042010.17"; transcript_id "ENSMUSG00000042010.17_tx_2"; exon_id "chr5_114374568_114374688_+"; exonnum "42"; txlen "8849";
chr5	ENSEMBL_gcm37	exon	114374568	114374688	31.8882534533726	+	.	gene_id "ENSMUSG00000042010.17"; transcript_id "ENSMUSG00000042010.17_tx_4"; exon_id "chr5_114374568_114374688_+"; exonnum "41"; txlen "8211";
chr5	ENSEMBL_gcm37	exon	114374568	114374688	21.0761542103061	+	.	gene_id "ENSMUSG00000042010.17"; transcript_id "ENSMUSG00000042010.17_tx_5"; exon_id "chr5_114374568_114374688_+"; exonnum "41"; txlen "8573";
chr5	ENSEMBL_gcm37	exon	114374568	114374688	13.3133917093891	+	.	gene_id "ENSMUSG00000042010.17"; transcript_id "ENSMUSG00000042010.17_tx_6"; exon_id "chr5_114374568_114374688_+"; exonnum "42"; txlen "8636";
chr5	ENSEMBL_gcm37	exon	114374568	114374688	0.0490567834832431	+	.	gene_id "ENSMUSG00000042010.17"; transcript_id "ENSMUSG00000042010.17_tx_7"; exon_id "chr5_114374568_114374688_+"; exonnum "43"; txlen "8937";
chr5	HAVANA	exon	114376679	114376789	0	+	.	gene_id "ENSMUSG00000042010.17"; transcript_id "ENSMUST00000102582.8"; gene_type "protein_coding"; gene_name "Acacb"; transcript_type "protein_coding"; transcript_name "Acacb-202"; exon_number 42; exon_id "ENSMUSE00001221175.2"; level 1; protein_id "ENSMUSP00000099642.2"; transcript_support_level "5"; mgi_id "MGI:2140940"; tag "basic"; tag "Ensembl_canonical"; tag "GENCODE_Primary"; tag "appris_principal_1"; tag "exp_conf"; tag "CCDS"; ccdsid "CCDS19561.1"; havana_gene "OTTMUSG00000014407.1"; havana_transcript "OTTMUST00000034129.1";
chr5	HAVANA	CDS	114376679	114376789	0	+	0	gene_id "ENSMUSG00000042010.17"; transcript_id "ENSMUST00000102582.8"; gene_type "protein_coding"; gene_name "Acacb"; transcript_type "protein_coding"; transcript_name "Acacb-202"; exon_number 42; exon_id "ENSMUSE00001221175.2"; level 1; protein_id "ENSMUSP00000099642.2"; transcript_support_level "5"; mgi_id "MGI:2140940"; tag "basic"; tag "Ensembl_canonical"; tag "GENCODE_Primary"; tag "appris_principal_1"; tag "exp_conf"; tag "CCDS"; ccdsid "CCDS19561.1"; havana_gene "OTTMUSG00000014407.1"; havana_transcript "OTTMUST00000034129.1";
chr5	ENSEMBL	exon	114376679	114376789	0	+	.	gene_id "ENSMUSG00000042010.17"; transcript_id "ENSMUST00000031583.15"; gene_type "protein_coding"; gene_name "Acacb"; transcript_type "protein_coding"; transcript_name "Acacb-201"; exon_number 41; exon_id "ENSMUSE00001221175.2"; level 3; protein_id "ENSMUSP00000031583.9"; transcript_support_level "1"; mgi_id "MGI:2140940"; tag "basic"; tag "appris_principal_1"; tag "CCDS"; ccdsid "CCDS19561.1"; havana_gene "OTTMUSG00000014407.1";
chr5	ENSEMBL	CDS	114376679	114376789	0	+	0	gene_id "ENSMUSG00000042010.17"; transcript_id "ENSMUST00000031583.15"; gene_type "protein_coding"; gene_name "Acacb"; transcript_type "protein_coding"; transcript_name "Acacb-201"; exon_number 41; exon_id "ENSMUSE00001221175.2"; level 3; protein_id "ENSMUSP00000031583.9"; transcript_support_level "1"; mgi_id "MGI:2140940"; tag "basic"; tag "appris_principal_1"; tag "CCDS"; ccdsid "CCDS19561.1"; havana_gene "OTTMUSG00000014407.1";
chr5	HAVANA	exon	114376679	114376789	0	+	.	gene_id "ENSMUSG00000042010.17"; transcript_id "ENSMUST00000143276.2"; gene_type "protein_coding"; gene_name "Acacb"; transcript_type "retained_intron"; transcript_name "Acacb-204"; exon_number 30; exon_id "ENSMUSE00001265849.2"; level 2; transcript_support_level "1"; mgi_id "MGI:2140940"; havana_gene "OTTMUSG00000014407.1"; havana_transcript "OTTMUST00000040880.1";
chr5	ENSEMBL_gcm37	exon	114376679	114376789	95.2460211876476	+	.	gene_id "ENSMUSG00000042010.17"; transcript_id "ENSMUSG00000042010.17_tx_2"; exon_id "chr5_114376679_114376789_+"; exonnum "43"; txlen "8849";
chr5	ENSEMBL_gcm37	exon	114376679	114376789	31.8882534533726	+	.	gene_id "ENSMUSG00000042010.17"; transcript_id "ENSMUSG00000042010.17_tx_4"; exon_id "chr5_114376679_114376789_+"; exonnum "42"; txlen "8211";
chr5	ENSEMBL_gcm37	exon	114376679	114376789	21.0761542103061	+	.	gene_id "ENSMUSG00000042010.17"; transcript_id "ENSMUSG00000042010.17_tx_5"; exon_id "chr5_114376679_114376789_+"; exonnum "42"; txlen "8573";
chr5	ENSEMBL_gcm37	exon	114376679	114376789	13.3133917093891	+	.	gene_id "ENSMUSG00000042010.17"; transcript_id "ENSMUSG00000042010.17_tx_6"; exon_id "chr5_114376679_114376789_+"; exonnum "43"; txlen "8636";
chr5	ENSEMBL_gcm37	exon	114376679	114376789	0.0490567834832431	+	.	gene_id "ENSMUSG00000042010.17"; transcript_id "ENSMUSG00000042010.17_tx_7"; exon_id "chr5_114376679_114376789_+"; exonnum "44"; txlen "8937";
chr5	HAVANA	exon	114377753	114377896	0	+	.	gene_id "ENSMUSG00000042010.17"; transcript_id "ENSMUST00000102582.8"; gene_type "protein_coding"; gene_name "Acacb"; transcript_type "protein_coding"; transcript_name "Acacb-202"; exon_number 43; exon_id "ENSMUSE00001239649.2"; level 1; protein_id "ENSMUSP00000099642.2"; transcript_support_level "5"; mgi_id "MGI:2140940"; tag "basic"; tag "Ensembl_canonical"; tag "GENCODE_Primary"; tag "appris_principal_1"; tag "exp_conf"; tag "CCDS"; ccdsid "CCDS19561.1"; havana_gene "OTTMUSG00000014407.1"; havana_transcript "OTTMUST00000034129.1";
chr5	HAVANA	CDS	114377753	114377896	0	+	0	gene_id "ENSMUSG00000042010.17"; transcript_id "ENSMUST00000102582.8"; gene_type "protein_coding"; gene_name "Acacb"; transcript_type "protein_coding"; transcript_name "Acacb-202"; exon_number 43; exon_id "ENSMUSE00001239649.2"; level 1; protein_id "ENSMUSP00000099642.2"; transcript_support_level "5"; mgi_id "MGI:2140940"; tag "basic"; tag "Ensembl_canonical"; tag "GENCODE_Primary"; tag "appris_principal_1"; tag "exp_conf"; tag "CCDS"; ccdsid "CCDS19561.1"; havana_gene "OTTMUSG00000014407.1"; havana_transcript "OTTMUST00000034129.1";
chr5	ENSEMBL	exon	114377753	114377896	0	+	.	gene_id "ENSMUSG00000042010.17"; transcript_id "ENSMUST00000031583.15"; gene_type "protein_coding"; gene_name "Acacb"; transcript_type "protein_coding"; transcript_name "Acacb-201"; exon_number 42; exon_id "ENSMUSE00001239649.2"; level 3; protein_id "ENSMUSP00000031583.9"; transcript_support_level "1"; mgi_id "MGI:2140940"; tag "basic"; tag "appris_principal_1"; tag "CCDS"; ccdsid "CCDS19561.1"; havana_gene "OTTMUSG00000014407.1";
chr5	ENSEMBL	CDS	114377753	114377896	0	+	0	gene_id "ENSMUSG00000042010.17"; transcript_id "ENSMUST00000031583.15"; gene_type "protein_coding"; gene_name "Acacb"; transcript_type "protein_coding"; transcript_name "Acacb-201"; exon_number 42; exon_id "ENSMUSE00001239649.2"; level 3; protein_id "ENSMUSP00000031583.9"; transcript_support_level "1"; mgi_id "MGI:2140940"; tag "basic"; tag "appris_principal_1"; tag "CCDS"; ccdsid "CCDS19561.1"; havana_gene "OTTMUSG00000014407.1";
chr5	HAVANA	exon	114377753	114377896	0	+	.	gene_id "ENSMUSG00000042010.17"; transcript_id "ENSMUST00000143276.2"; gene_type "protein_coding"; gene_name "Acacb"; transcript_type "retained_intron"; transcript_name "Acacb-204"; exon_number 31; exon_id "ENSMUSE00001213480.2"; level 2; transcript_support_level "1"; mgi_id "MGI:2140940"; havana_gene "OTTMUSG00000014407.1"; havana_transcript "OTTMUST00000040880.1";
chr5	ENSEMBL_gcm37	exon	114377753	114377896	95.2460211876476	+	.	gene_id "ENSMUSG00000042010.17"; transcript_id "ENSMUSG00000042010.17_tx_2"; exon_id "chr5_114377753_114377896_+"; exonnum "44"; txlen "8849";
chr5	ENSEMBL_gcm37	exon	114377753	114377896	31.8882534533726	+	.	gene_id "ENSMUSG00000042010.17"; transcript_id "ENSMUSG00000042010.17_tx_4"; exon_id "chr5_114377753_114377896_+"; exonnum "43"; txlen "8211";
chr5	ENSEMBL_gcm37	exon	114377753	114377896	21.0761542103061	+	.	gene_id "ENSMUSG00000042010.17"; transcript_id "ENSMUSG00000042010.17_tx_5"; exon_id "chr5_114377753_114377896_+"; exonnum "43"; txlen "8573";
chr5	ENSEMBL_gcm37	exon	114377753	114377896	13.3133917093891	+	.	gene_id "ENSMUSG00000042010.17"; transcript_id "ENSMUSG00000042010.17_tx_6"; exon_id "chr5_114377753_114377896_+"; exonnum "44"; txlen "8636";
chr5	ENSEMBL_gcm37	exon	114377753	114377896	0.0490567834832431	+	.	gene_id "ENSMUSG00000042010.17"; transcript_id "ENSMUSG00000042010.17_tx_7"; exon_id "chr5_114377753_114377896_+"; exonnum "45"; txlen "8937";
chr5	HAVANA	exon	114378605	114378725	0	+	.	gene_id "ENSMUSG00000042010.17"; transcript_id "ENSMUST00000102582.8"; gene_type "protein_coding"; gene_name "Acacb"; transcript_type "protein_coding"; transcript_name "Acacb-202"; exon_number 44; exon_id "ENSMUSE00001246201.2"; level 1; protein_id "ENSMUSP00000099642.2"; transcript_support_level "5"; mgi_id "MGI:2140940"; tag "basic"; tag "Ensembl_canonical"; tag "GENCODE_Primary"; tag "appris_principal_1"; tag "exp_conf"; tag "CCDS"; ccdsid "CCDS19561.1"; havana_gene "OTTMUSG00000014407.1"; havana_transcript "OTTMUST00000034129.1";
chr5	HAVANA	CDS	114378605	114378725	0	+	0	gene_id "ENSMUSG00000042010.17"; transcript_id "ENSMUST00000102582.8"; gene_type "protein_coding"; gene_name "Acacb"; transcript_type "protein_coding"; transcript_name "Acacb-202"; exon_number 44; exon_id "ENSMUSE00001246201.2"; level 1; protein_id "ENSMUSP00000099642.2"; transcript_support_level "5"; mgi_id "MGI:2140940"; tag "basic"; tag "Ensembl_canonical"; tag "GENCODE_Primary"; tag "appris_principal_1"; tag "exp_conf"; tag "CCDS"; ccdsid "CCDS19561.1"; havana_gene "OTTMUSG00000014407.1"; havana_transcript "OTTMUST00000034129.1";
chr5	ENSEMBL	exon	114378605	114378725	0	+	.	gene_id "ENSMUSG00000042010.17"; transcript_id "ENSMUST00000031583.15"; gene_type "protein_coding"; gene_name "Acacb"; transcript_type "protein_coding"; transcript_name "Acacb-201"; exon_number 43; exon_id "ENSMUSE00001246201.2"; level 3; protein_id "ENSMUSP00000031583.9"; transcript_support_level "1"; mgi_id "MGI:2140940"; tag "basic"; tag "appris_principal_1"; tag "CCDS"; ccdsid "CCDS19561.1"; havana_gene "OTTMUSG00000014407.1";
chr5	ENSEMBL	CDS	114378605	114378725	0	+	0	gene_id "ENSMUSG00000042010.17"; transcript_id "ENSMUST00000031583.15"; gene_type "protein_coding"; gene_name "Acacb"; transcript_type "protein_coding"; transcript_name "Acacb-201"; exon_number 43; exon_id "ENSMUSE00001246201.2"; level 3; protein_id "ENSMUSP00000031583.9"; transcript_support_level "1"; mgi_id "MGI:2140940"; tag "basic"; tag "appris_principal_1"; tag "CCDS"; ccdsid "CCDS19561.1"; havana_gene "OTTMUSG00000014407.1";
chr5	HAVANA	exon	114378605	114378725	0	+	.	gene_id "ENSMUSG00000042010.17"; transcript_id "ENSMUST00000143276.2"; gene_type "protein_coding"; gene_name "Acacb"; transcript_type "retained_intron"; transcript_name "Acacb-204"; exon_number 32; exon_id "ENSMUSE00001307595.2"; level 2; transcript_support_level "1"; mgi_id "MGI:2140940"; havana_gene "OTTMUSG00000014407.1"; havana_transcript "OTTMUST00000040880.1";
chr5	ENSEMBL_gcm37	exon	114378605	114378725	95.2460211876476	+	.	gene_id "ENSMUSG00000042010.17"; transcript_id "ENSMUSG00000042010.17_tx_2"; exon_id "chr5_114378605_114378725_+"; exonnum "45"; txlen "8849";
chr5	ENSEMBL_gcm37	exon	114378605	114378725	31.8882534533726	+	.	gene_id "ENSMUSG00000042010.17"; transcript_id "ENSMUSG00000042010.17_tx_4"; exon_id "chr5_114378605_114378725_+"; exonnum "44"; txlen "8211";
chr5	ENSEMBL_gcm37	exon	114378605	114378725	21.0761542103061	+	.	gene_id "ENSMUSG00000042010.17"; transcript_id "ENSMUSG00000042010.17_tx_5"; exon_id "chr5_114378605_114378725_+"; exonnum "44"; txlen "8573";
chr5	ENSEMBL_gcm37	exon	114378605	114378725	13.3133917093891	+	.	gene_id "ENSMUSG00000042010.17"; transcript_id "ENSMUSG00000042010.17_tx_6"; exon_id "chr5_114378605_114378725_+"; exonnum "45"; txlen "8636";
chr5	ENSEMBL_gcm37	exon	114378605	114378725	0.0490567834832431	+	.	gene_id "ENSMUSG00000042010.17"; transcript_id "ENSMUSG00000042010.17_tx_7"; exon_id "chr5_114378605_114378725_+"; exonnum "46"; txlen "8937";
chr5	HAVANA	exon	114379984	114380080	0	+	.	gene_id "ENSMUSG00000042010.17"; transcript_id "ENSMUST00000102582.8"; gene_type "protein_coding"; gene_name "Acacb"; transcript_type "protein_coding"; transcript_name "Acacb-202"; exon_number 45; exon_id "ENSMUSE00001233203.2"; level 1; protein_id "ENSMUSP00000099642.2"; transcript_support_level "5"; mgi_id "MGI:2140940"; tag "basic"; tag "Ensembl_canonical"; tag "GENCODE_Primary"; tag "appris_principal_1"; tag "exp_conf"; tag "CCDS"; ccdsid "CCDS19561.1"; havana_gene "OTTMUSG00000014407.1"; havana_transcript "OTTMUST00000034129.1";
chr5	HAVANA	CDS	114379984	114380080	0	+	2	gene_id "ENSMUSG00000042010.17"; transcript_id "ENSMUST00000102582.8"; gene_type "protein_coding"; gene_name "Acacb"; transcript_type "protein_coding"; transcript_name "Acacb-202"; exon_number 45; exon_id "ENSMUSE00001233203.2"; level 1; protein_id "ENSMUSP00000099642.2"; transcript_support_level "5"; mgi_id "MGI:2140940"; tag "basic"; tag "Ensembl_canonical"; tag "GENCODE_Primary"; tag "appris_principal_1"; tag "exp_conf"; tag "CCDS"; ccdsid "CCDS19561.1"; havana_gene "OTTMUSG00000014407.1"; havana_transcript "OTTMUST00000034129.1";
chr5	ENSEMBL	exon	114379984	114380080	0	+	.	gene_id "ENSMUSG00000042010.17"; transcript_id "ENSMUST00000031583.15"; gene_type "protein_coding"; gene_name "Acacb"; transcript_type "protein_coding"; transcript_name "Acacb-201"; exon_number 44; exon_id "ENSMUSE00001233203.2"; level 3; protein_id "ENSMUSP00000031583.9"; transcript_support_level "1"; mgi_id "MGI:2140940"; tag "basic"; tag "appris_principal_1"; tag "CCDS"; ccdsid "CCDS19561.1"; havana_gene "OTTMUSG00000014407.1";
chr5	ENSEMBL	CDS	114379984	114380080	0	+	2	gene_id "ENSMUSG00000042010.17"; transcript_id "ENSMUST00000031583.15"; gene_type "protein_coding"; gene_name "Acacb"; transcript_type "protein_coding"; transcript_name "Acacb-201"; exon_number 44; exon_id "ENSMUSE00001233203.2"; level 3; protein_id "ENSMUSP00000031583.9"; transcript_support_level "1"; mgi_id "MGI:2140940"; tag "basic"; tag "appris_principal_1"; tag "CCDS"; ccdsid "CCDS19561.1"; havana_gene "OTTMUSG00000014407.1";
chr5	HAVANA	exon	114379984	114380080	0	+	.	gene_id "ENSMUSG00000042010.17"; transcript_id "ENSMUST00000143276.2"; gene_type "protein_coding"; gene_name "Acacb"; transcript_type "retained_intron"; transcript_name "Acacb-204"; exon_number 33; exon_id "ENSMUSE00001279695.2"; level 2; transcript_support_level "1"; mgi_id "MGI:2140940"; havana_gene "OTTMUSG00000014407.1"; havana_transcript "OTTMUST00000040880.1";
chr5	ENSEMBL_gcm37	exon	114379984	114380080	95.2460211876476	+	.	gene_id "ENSMUSG00000042010.17"; transcript_id "ENSMUSG00000042010.17_tx_2"; exon_id "chr5_114379984_114380080_+"; exonnum "46"; txlen "8849";
chr5	ENSEMBL_gcm37	exon	114379984	114380080	31.8882534533726	+	.	gene_id "ENSMUSG00000042010.17"; transcript_id "ENSMUSG00000042010.17_tx_4"; exon_id "chr5_114379984_114380080_+"; exonnum "45"; txlen "8211";
chr5	ENSEMBL_gcm37	exon	114379984	114380080	21.0761542103061	+	.	gene_id "ENSMUSG00000042010.17"; transcript_id "ENSMUSG00000042010.17_tx_5"; exon_id "chr5_114379984_114380080_+"; exonnum "45"; txlen "8573";
chr5	ENSEMBL_gcm37	exon	114379984	114380080	13.3133917093891	+	.	gene_id "ENSMUSG00000042010.17"; transcript_id "ENSMUSG00000042010.17_tx_6"; exon_id "chr5_114379984_114380080_+"; exonnum "46"; txlen "8636";
chr5	ENSEMBL_gcm37	exon	114379984	114380080	0.0490567834832431	+	.	gene_id "ENSMUSG00000042010.17"; transcript_id "ENSMUSG00000042010.17_tx_7"; exon_id "chr5_114379984_114380080_+"; exonnum "47"; txlen "8937";
chr5	HAVANA	exon	114382547	114382643	0	+	.	gene_id "ENSMUSG00000042010.17"; transcript_id "ENSMUST00000102582.8"; gene_type "protein_coding"; gene_name "Acacb"; transcript_type "protein_coding"; transcript_name "Acacb-202"; exon_number 46; exon_id "ENSMUSE00001268318.2"; level 1; protein_id "ENSMUSP00000099642.2"; transcript_support_level "5"; mgi_id "MGI:2140940"; tag "basic"; tag "Ensembl_canonical"; tag "GENCODE_Primary"; tag "appris_principal_1"; tag "exp_conf"; tag "CCDS"; ccdsid "CCDS19561.1"; havana_gene "OTTMUSG00000014407.1"; havana_transcript "OTTMUST00000034129.1";
chr5	HAVANA	CDS	114382547	114382643	0	+	1	gene_id "ENSMUSG00000042010.17"; transcript_id "ENSMUST00000102582.8"; gene_type "protein_coding"; gene_name "Acacb"; transcript_type "protein_coding"; transcript_name "Acacb-202"; exon_number 46; exon_id "ENSMUSE00001268318.2"; level 1; protein_id "ENSMUSP00000099642.2"; transcript_support_level "5"; mgi_id "MGI:2140940"; tag "basic"; tag "Ensembl_canonical"; tag "GENCODE_Primary"; tag "appris_principal_1"; tag "exp_conf"; tag "CCDS"; ccdsid "CCDS19561.1"; havana_gene "OTTMUSG00000014407.1"; havana_transcript "OTTMUST00000034129.1";
chr5	ENSEMBL	exon	114382547	114382643	0	+	.	gene_id "ENSMUSG00000042010.17"; transcript_id "ENSMUST00000031583.15"; gene_type "protein_coding"; gene_name "Acacb"; transcript_type "protein_coding"; transcript_name "Acacb-201"; exon_number 45; exon_id "ENSMUSE00001268318.2"; level 3; protein_id "ENSMUSP00000031583.9"; transcript_support_level "1"; mgi_id "MGI:2140940"; tag "basic"; tag "appris_principal_1"; tag "CCDS"; ccdsid "CCDS19561.1"; havana_gene "OTTMUSG00000014407.1";
chr5	ENSEMBL	CDS	114382547	114382643	0	+	1	gene_id "ENSMUSG00000042010.17"; transcript_id "ENSMUST00000031583.15"; gene_type "protein_coding"; gene_name "Acacb"; transcript_type "protein_coding"; transcript_name "Acacb-201"; exon_number 45; exon_id "ENSMUSE00001268318.2"; level 3; protein_id "ENSMUSP00000031583.9"; transcript_support_level "1"; mgi_id "MGI:2140940"; tag "basic"; tag "appris_principal_1"; tag "CCDS"; ccdsid "CCDS19561.1"; havana_gene "OTTMUSG00000014407.1";
chr5	HAVANA	exon	114382547	114382643	0	+	.	gene_id "ENSMUSG00000042010.17"; transcript_id "ENSMUST00000143276.2"; gene_type "protein_coding"; gene_name "Acacb"; transcript_type "retained_intron"; transcript_name "Acacb-204"; exon_number 34; exon_id "ENSMUSE00001252789.2"; level 2; transcript_support_level "1"; mgi_id "MGI:2140940"; havana_gene "OTTMUSG00000014407.1"; havana_transcript "OTTMUST00000040880.1";
chr5	ENSEMBL_gcm37	exon	114382547	114382643	95.2460211876476	+	.	gene_id "ENSMUSG00000042010.17"; transcript_id "ENSMUSG00000042010.17_tx_2"; exon_id "chr5_114382547_114382643_+"; exonnum "47"; txlen "8849";
chr5	ENSEMBL_gcm37	exon	114382547	114382643	31.8882534533726	+	.	gene_id "ENSMUSG00000042010.17"; transcript_id "ENSMUSG00000042010.17_tx_4"; exon_id "chr5_114382547_114382643_+"; exonnum "46"; txlen "8211";
chr5	ENSEMBL_gcm37	exon	114382547	114382643	21.0761542103061	+	.	gene_id "ENSMUSG00000042010.17"; transcript_id "ENSMUSG00000042010.17_tx_5"; exon_id "chr5_114382547_114382643_+"; exonnum "46"; txlen "8573";
chr5	ENSEMBL_gcm37	exon	114382547	114382643	13.3133917093891	+	.	gene_id "ENSMUSG00000042010.17"; transcript_id "ENSMUSG00000042010.17_tx_6"; exon_id "chr5_114382547_114382643_+"; exonnum "47"; txlen "8636";
chr5	ENSEMBL_gcm37	exon	114382547	114382643	0.0490567834832431	+	.	gene_id "ENSMUSG00000042010.17"; transcript_id "ENSMUSG00000042010.17_tx_7"; exon_id "chr5_114382547_114382643_+"; exonnum "48"; txlen "8937";
chr5	HAVANA	exon	114383149	114383284	0	+	.	gene_id "ENSMUSG00000042010.17"; transcript_id "ENSMUST00000102582.8"; gene_type "protein_coding"; gene_name "Acacb"; transcript_type "protein_coding"; transcript_name "Acacb-202"; exon_number 47; exon_id "ENSMUSE00001218079.2"; level 1; protein_id "ENSMUSP00000099642.2"; transcript_support_level "5"; mgi_id "MGI:2140940"; tag "basic"; tag "Ensembl_canonical"; tag "GENCODE_Primary"; tag "appris_principal_1"; tag "exp_conf"; tag "CCDS"; ccdsid "CCDS19561.1"; havana_gene "OTTMUSG00000014407.1"; havana_transcript "OTTMUST00000034129.1";
chr5	HAVANA	CDS	114383149	114383284	0	+	0	gene_id "ENSMUSG00000042010.17"; transcript_id "ENSMUST00000102582.8"; gene_type "protein_coding"; gene_name "Acacb"; transcript_type "protein_coding"; transcript_name "Acacb-202"; exon_number 47; exon_id "ENSMUSE00001218079.2"; level 1; protein_id "ENSMUSP00000099642.2"; transcript_support_level "5"; mgi_id "MGI:2140940"; tag "basic"; tag "Ensembl_canonical"; tag "GENCODE_Primary"; tag "appris_principal_1"; tag "exp_conf"; tag "CCDS"; ccdsid "CCDS19561.1"; havana_gene "OTTMUSG00000014407.1"; havana_transcript "OTTMUST00000034129.1";
chr5	ENSEMBL	exon	114383149	114383284	0	+	.	gene_id "ENSMUSG00000042010.17"; transcript_id "ENSMUST00000031583.15"; gene_type "protein_coding"; gene_name "Acacb"; transcript_type "protein_coding"; transcript_name "Acacb-201"; exon_number 46; exon_id "ENSMUSE00001218079.2"; level 3; protein_id "ENSMUSP00000031583.9"; transcript_support_level "1"; mgi_id "MGI:2140940"; tag "basic"; tag "appris_principal_1"; tag "CCDS"; ccdsid "CCDS19561.1"; havana_gene "OTTMUSG00000014407.1";
chr5	ENSEMBL	CDS	114383149	114383284	0	+	0	gene_id "ENSMUSG00000042010.17"; transcript_id "ENSMUST00000031583.15"; gene_type "protein_coding"; gene_name "Acacb"; transcript_type "protein_coding"; transcript_name "Acacb-201"; exon_number 46; exon_id "ENSMUSE00001218079.2"; level 3; protein_id "ENSMUSP00000031583.9"; transcript_support_level "1"; mgi_id "MGI:2140940"; tag "basic"; tag "appris_principal_1"; tag "CCDS"; ccdsid "CCDS19561.1"; havana_gene "OTTMUSG00000014407.1";
chr5	HAVANA	exon	114383149	114383284	0	+	.	gene_id "ENSMUSG00000042010.17"; transcript_id "ENSMUST00000143276.2"; gene_type "protein_coding"; gene_name "Acacb"; transcript_type "retained_intron"; transcript_name "Acacb-204"; exon_number 35; exon_id "ENSMUSE00001283103.2"; level 2; transcript_support_level "1"; mgi_id "MGI:2140940"; havana_gene "OTTMUSG00000014407.1"; havana_transcript "OTTMUST00000040880.1";
chr5	ENSEMBL_gcm37	exon	114383149	114383284	95.2460211876476	+	.	gene_id "ENSMUSG00000042010.17"; transcript_id "ENSMUSG00000042010.17_tx_2"; exon_id "chr5_114383149_114383284_+"; exonnum "48"; txlen "8849";
chr5	ENSEMBL_gcm37	exon	114383149	114383284	31.8882534533726	+	.	gene_id "ENSMUSG00000042010.17"; transcript_id "ENSMUSG00000042010.17_tx_4"; exon_id "chr5_114383149_114383284_+"; exonnum "47"; txlen "8211";
chr5	ENSEMBL_gcm37	exon	114383149	114383284	21.0761542103061	+	.	gene_id "ENSMUSG00000042010.17"; transcript_id "ENSMUSG00000042010.17_tx_5"; exon_id "chr5_114383149_114383284_+"; exonnum "47"; txlen "8573";
chr5	ENSEMBL_gcm37	exon	114383149	114383284	13.3133917093891	+	.	gene_id "ENSMUSG00000042010.17"; transcript_id "ENSMUSG00000042010.17_tx_6"; exon_id "chr5_114383149_114383284_+"; exonnum "48"; txlen "8636";
chr5	ENSEMBL_gcm37	exon	114383149	114383284	0.0490567834832431	+	.	gene_id "ENSMUSG00000042010.17"; transcript_id "ENSMUSG00000042010.17_tx_7"; exon_id "chr5_114383149_114383284_+"; exonnum "49"; txlen "8937";
chr5	HAVANA	exon	114383939	114384116	0	+	.	gene_id "ENSMUSG00000042010.17"; transcript_id "ENSMUST00000102582.8"; gene_type "protein_coding"; gene_name "Acacb"; transcript_type "protein_coding"; transcript_name "Acacb-202"; exon_number 48; exon_id "ENSMUSE00001297783.2"; level 1; protein_id "ENSMUSP00000099642.2"; transcript_support_level "5"; mgi_id "MGI:2140940"; tag "basic"; tag "Ensembl_canonical"; tag "GENCODE_Primary"; tag "appris_principal_1"; tag "exp_conf"; tag "CCDS"; ccdsid "CCDS19561.1"; havana_gene "OTTMUSG00000014407.1"; havana_transcript "OTTMUST00000034129.1";
chr5	HAVANA	CDS	114383939	114384116	0	+	2	gene_id "ENSMUSG00000042010.17"; transcript_id "ENSMUST00000102582.8"; gene_type "protein_coding"; gene_name "Acacb"; transcript_type "protein_coding"; transcript_name "Acacb-202"; exon_number 48; exon_id "ENSMUSE00001297783.2"; level 1; protein_id "ENSMUSP00000099642.2"; transcript_support_level "5"; mgi_id "MGI:2140940"; tag "basic"; tag "Ensembl_canonical"; tag "GENCODE_Primary"; tag "appris_principal_1"; tag "exp_conf"; tag "CCDS"; ccdsid "CCDS19561.1"; havana_gene "OTTMUSG00000014407.1"; havana_transcript "OTTMUST00000034129.1";
chr5	ENSEMBL	exon	114383939	114384116	0	+	.	gene_id "ENSMUSG00000042010.17"; transcript_id "ENSMUST00000031583.15"; gene_type "protein_coding"; gene_name "Acacb"; transcript_type "protein_coding"; transcript_name "Acacb-201"; exon_number 47; exon_id "ENSMUSE00001297783.2"; level 3; protein_id "ENSMUSP00000031583.9"; transcript_support_level "1"; mgi_id "MGI:2140940"; tag "basic"; tag "appris_principal_1"; tag "CCDS"; ccdsid "CCDS19561.1"; havana_gene "OTTMUSG00000014407.1";
chr5	ENSEMBL	CDS	114383939	114384116	0	+	2	gene_id "ENSMUSG00000042010.17"; transcript_id "ENSMUST00000031583.15"; gene_type "protein_coding"; gene_name "Acacb"; transcript_type "protein_coding"; transcript_name "Acacb-201"; exon_number 47; exon_id "ENSMUSE00001297783.2"; level 3; protein_id "ENSMUSP00000031583.9"; transcript_support_level "1"; mgi_id "MGI:2140940"; tag "basic"; tag "appris_principal_1"; tag "CCDS"; ccdsid "CCDS19561.1"; havana_gene "OTTMUSG00000014407.1";
chr5	HAVANA	exon	114383939	114384116	0	+	.	gene_id "ENSMUSG00000042010.17"; transcript_id "ENSMUST00000143276.2"; gene_type "protein_coding"; gene_name "Acacb"; transcript_type "retained_intron"; transcript_name "Acacb-204"; exon_number 36; exon_id "ENSMUSE00001229705.2"; level 2; transcript_support_level "1"; mgi_id "MGI:2140940"; havana_gene "OTTMUSG00000014407.1"; havana_transcript "OTTMUST00000040880.1";
chr5	ENSEMBL_gcm37	exon	114383939	114384116	95.2460211876476	+	.	gene_id "ENSMUSG00000042010.17"; transcript_id "ENSMUSG00000042010.17_tx_2"; exon_id "chr5_114383939_114384116_+"; exonnum "49"; txlen "8849";
chr5	ENSEMBL_gcm37	exon	114383939	114384116	31.8882534533726	+	.	gene_id "ENSMUSG00000042010.17"; transcript_id "ENSMUSG00000042010.17_tx_4"; exon_id "chr5_114383939_114384116_+"; exonnum "48"; txlen "8211";
chr5	ENSEMBL_gcm37	exon	114383939	114384116	21.0761542103061	+	.	gene_id "ENSMUSG00000042010.17"; transcript_id "ENSMUSG00000042010.17_tx_5"; exon_id "chr5_114383939_114384116_+"; exonnum "48"; txlen "8573";
chr5	ENSEMBL_gcm37	exon	114383939	114384116	13.3133917093891	+	.	gene_id "ENSMUSG00000042010.17"; transcript_id "ENSMUSG00000042010.17_tx_6"; exon_id "chr5_114383939_114384116_+"; exonnum "49"; txlen "8636";
chr5	ENSEMBL_gcm37	exon	114383939	114384116	0.0490567834832431	+	.	gene_id "ENSMUSG00000042010.17"; transcript_id "ENSMUSG00000042010.17_tx_7"; exon_id "chr5_114383939_114384116_+"; exonnum "50"; txlen "8937";
chr5	HAVANA	exon	114384492	114384604	0	+	.	gene_id "ENSMUSG00000042010.17"; transcript_id "ENSMUST00000102582.8"; gene_type "protein_coding"; gene_name "Acacb"; transcript_type "protein_coding"; transcript_name "Acacb-202"; exon_number 49; exon_id "ENSMUSE00001246753.2"; level 1; protein_id "ENSMUSP00000099642.2"; transcript_support_level "5"; mgi_id "MGI:2140940"; tag "basic"; tag "Ensembl_canonical"; tag "GENCODE_Primary"; tag "appris_principal_1"; tag "exp_conf"; tag "CCDS"; ccdsid "CCDS19561.1"; havana_gene "OTTMUSG00000014407.1"; havana_transcript "OTTMUST00000034129.1";
chr5	HAVANA	CDS	114384492	114384604	0	+	1	gene_id "ENSMUSG00000042010.17"; transcript_id "ENSMUST00000102582.8"; gene_type "protein_coding"; gene_name "Acacb"; transcript_type "protein_coding"; transcript_name "Acacb-202"; exon_number 49; exon_id "ENSMUSE00001246753.2"; level 1; protein_id "ENSMUSP00000099642.2"; transcript_support_level "5"; mgi_id "MGI:2140940"; tag "basic"; tag "Ensembl_canonical"; tag "GENCODE_Primary"; tag "appris_principal_1"; tag "exp_conf"; tag "CCDS"; ccdsid "CCDS19561.1"; havana_gene "OTTMUSG00000014407.1"; havana_transcript "OTTMUST00000034129.1";
chr5	ENSEMBL	exon	114384492	114384604	0	+	.	gene_id "ENSMUSG00000042010.17"; transcript_id "ENSMUST00000031583.15"; gene_type "protein_coding"; gene_name "Acacb"; transcript_type "protein_coding"; transcript_name "Acacb-201"; exon_number 48; exon_id "ENSMUSE00001246753.2"; level 3; protein_id "ENSMUSP00000031583.9"; transcript_support_level "1"; mgi_id "MGI:2140940"; tag "basic"; tag "appris_principal_1"; tag "CCDS"; ccdsid "CCDS19561.1"; havana_gene "OTTMUSG00000014407.1";
chr5	ENSEMBL	CDS	114384492	114384604	0	+	1	gene_id "ENSMUSG00000042010.17"; transcript_id "ENSMUST00000031583.15"; gene_type "protein_coding"; gene_name "Acacb"; transcript_type "protein_coding"; transcript_name "Acacb-201"; exon_number 48; exon_id "ENSMUSE00001246753.2"; level 3; protein_id "ENSMUSP00000031583.9"; transcript_support_level "1"; mgi_id "MGI:2140940"; tag "basic"; tag "appris_principal_1"; tag "CCDS"; ccdsid "CCDS19561.1"; havana_gene "OTTMUSG00000014407.1";
chr5	HAVANA	exon	114384492	114384604	0	+	.	gene_id "ENSMUSG00000042010.17"; transcript_id "ENSMUST00000143276.2"; gene_type "protein_coding"; gene_name "Acacb"; transcript_type "retained_intron"; transcript_name "Acacb-204"; exon_number 37; exon_id "ENSMUSE00001213280.2"; level 2; transcript_support_level "1"; mgi_id "MGI:2140940"; havana_gene "OTTMUSG00000014407.1"; havana_transcript "OTTMUST00000040880.1";
chr5	ENSEMBL_gcm37	exon	114384492	114384604	95.2460211876476	+	.	gene_id "ENSMUSG00000042010.17"; transcript_id "ENSMUSG00000042010.17_tx_2"; exon_id "chr5_114384492_114384604_+"; exonnum "50"; txlen "8849";
chr5	ENSEMBL_gcm37	exon	114384492	114384604	31.8882534533726	+	.	gene_id "ENSMUSG00000042010.17"; transcript_id "ENSMUSG00000042010.17_tx_4"; exon_id "chr5_114384492_114384604_+"; exonnum "49"; txlen "8211";
chr5	ENSEMBL_gcm37	exon	114384492	114384604	21.0761542103061	+	.	gene_id "ENSMUSG00000042010.17"; transcript_id "ENSMUSG00000042010.17_tx_5"; exon_id "chr5_114384492_114384604_+"; exonnum "49"; txlen "8573";
chr5	ENSEMBL_gcm37	exon	114384492	114384604	13.3133917093891	+	.	gene_id "ENSMUSG00000042010.17"; transcript_id "ENSMUSG00000042010.17_tx_6"; exon_id "chr5_114384492_114384604_+"; exonnum "50"; txlen "8636";
chr5	ENSEMBL_gcm37	exon	114384492	114384604	0.0490567834832431	+	.	gene_id "ENSMUSG00000042010.17"; transcript_id "ENSMUSG00000042010.17_tx_7"; exon_id "chr5_114384492_114384604_+"; exonnum "51"; txlen "8937";
chr5	HAVANA	exon	114386225	114386379	0	+	.	gene_id "ENSMUSG00000042010.17"; transcript_id "ENSMUST00000102582.8"; gene_type "protein_coding"; gene_name "Acacb"; transcript_type "protein_coding"; transcript_name "Acacb-202"; exon_number 50; exon_id "ENSMUSE00001206174.2"; level 1; protein_id "ENSMUSP00000099642.2"; transcript_support_level "5"; mgi_id "MGI:2140940"; tag "basic"; tag "Ensembl_canonical"; tag "GENCODE_Primary"; tag "appris_principal_1"; tag "exp_conf"; tag "CCDS"; ccdsid "CCDS19561.1"; havana_gene "OTTMUSG00000014407.1"; havana_transcript "OTTMUST00000034129.1";
chr5	HAVANA	CDS	114386225	114386379	0	+	2	gene_id "ENSMUSG00000042010.17"; transcript_id "ENSMUST00000102582.8"; gene_type "protein_coding"; gene_name "Acacb"; transcript_type "protein_coding"; transcript_name "Acacb-202"; exon_number 50; exon_id "ENSMUSE00001206174.2"; level 1; protein_id "ENSMUSP00000099642.2"; transcript_support_level "5"; mgi_id "MGI:2140940"; tag "basic"; tag "Ensembl_canonical"; tag "GENCODE_Primary"; tag "appris_principal_1"; tag "exp_conf"; tag "CCDS"; ccdsid "CCDS19561.1"; havana_gene "OTTMUSG00000014407.1"; havana_transcript "OTTMUST00000034129.1";
chr5	ENSEMBL	exon	114386225	114386379	0	+	.	gene_id "ENSMUSG00000042010.17"; transcript_id "ENSMUST00000031583.15"; gene_type "protein_coding"; gene_name "Acacb"; transcript_type "protein_coding"; transcript_name "Acacb-201"; exon_number 49; exon_id "ENSMUSE00001206174.2"; level 3; protein_id "ENSMUSP00000031583.9"; transcript_support_level "1"; mgi_id "MGI:2140940"; tag "basic"; tag "appris_principal_1"; tag "CCDS"; ccdsid "CCDS19561.1"; havana_gene "OTTMUSG00000014407.1";
chr5	ENSEMBL	CDS	114386225	114386379	0	+	2	gene_id "ENSMUSG00000042010.17"; transcript_id "ENSMUST00000031583.15"; gene_type "protein_coding"; gene_name "Acacb"; transcript_type "protein_coding"; transcript_name "Acacb-201"; exon_number 49; exon_id "ENSMUSE00001206174.2"; level 3; protein_id "ENSMUSP00000031583.9"; transcript_support_level "1"; mgi_id "MGI:2140940"; tag "basic"; tag "appris_principal_1"; tag "CCDS"; ccdsid "CCDS19561.1"; havana_gene "OTTMUSG00000014407.1";
chr5	HAVANA	exon	114386225	114386379	0	+	.	gene_id "ENSMUSG00000042010.17"; transcript_id "ENSMUST00000143276.2"; gene_type "protein_coding"; gene_name "Acacb"; transcript_type "retained_intron"; transcript_name "Acacb-204"; exon_number 38; exon_id "ENSMUSE00001302495.2"; level 2; transcript_support_level "1"; mgi_id "MGI:2140940"; havana_gene "OTTMUSG00000014407.1"; havana_transcript "OTTMUST00000040880.1";
chr5	ENSEMBL_gcm37	exon	114386225	114386379	95.2460211876476	+	.	gene_id "ENSMUSG00000042010.17"; transcript_id "ENSMUSG00000042010.17_tx_2"; exon_id "chr5_114386225_114386379_+"; exonnum "51"; txlen "8849";
chr5	ENSEMBL_gcm37	exon	114386225	114386379	31.8882534533726	+	.	gene_id "ENSMUSG00000042010.17"; transcript_id "ENSMUSG00000042010.17_tx_4"; exon_id "chr5_114386225_114386379_+"; exonnum "50"; txlen "8211";
chr5	ENSEMBL_gcm37	exon	114386225	114386379	21.0761542103061	+	.	gene_id "ENSMUSG00000042010.17"; transcript_id "ENSMUSG00000042010.17_tx_5"; exon_id "chr5_114386225_114386379_+"; exonnum "50"; txlen "8573";
chr5	ENSEMBL_gcm37	exon	114386225	114386379	13.3133917093891	+	.	gene_id "ENSMUSG00000042010.17"; transcript_id "ENSMUSG00000042010.17_tx_6"; exon_id "chr5_114386225_114386379_+"; exonnum "51"; txlen "8636";
chr5	ENSEMBL_gcm37	exon	114386225	114386379	0.0490567834832431	+	.	gene_id "ENSMUSG00000042010.17"; transcript_id "ENSMUSG00000042010.17_tx_7"; exon_id "chr5_114386225_114386379_+"; exonnum "52"; txlen "8937";
chr5	HAVANA	exon	114386394	114386815	0	+	.	gene_id "ENSMUSG00000042010.17"; transcript_id "ENSMUST00000142489.2"; gene_type "protein_coding"; gene_name "Acacb"; transcript_type "retained_intron"; transcript_name "Acacb-203"; exon_number 1; exon_id "ENSMUSE00000828999.2"; level 2; transcript_support_level "3"; mgi_id "MGI:2140940"; havana_gene "OTTMUSG00000014407.1"; havana_transcript "OTTMUST00000034178.1";
chr5	HAVANA	transcript	114386394	114387019	0	+	.	gene_id "ENSMUSG00000042010.17"; transcript_id "ENSMUST00000142489.2"; gene_type "protein_coding"; gene_name "Acacb"; transcript_type "retained_intron"; transcript_name "Acacb-203"; level 2; transcript_support_level "3"; mgi_id "MGI:2140940"; havana_gene "OTTMUSG00000014407.1"; havana_transcript "OTTMUST00000034178.1";
chr5	HAVANA	exon	114386645	114386815	0	+	.	gene_id "ENSMUSG00000042010.17"; transcript_id "ENSMUST00000102582.8"; gene_type "protein_coding"; gene_name "Acacb"; transcript_type "protein_coding"; transcript_name "Acacb-202"; exon_number 51; exon_id "ENSMUSE00001223604.2"; level 1; protein_id "ENSMUSP00000099642.2"; transcript_support_level "5"; mgi_id "MGI:2140940"; tag "basic"; tag "Ensembl_canonical"; tag "GENCODE_Primary"; tag "appris_principal_1"; tag "exp_conf"; tag "CCDS"; ccdsid "CCDS19561.1"; havana_gene "OTTMUSG00000014407.1"; havana_transcript "OTTMUST00000034129.1";
chr5	HAVANA	CDS	114386645	114386815	0	+	0	gene_id "ENSMUSG00000042010.17"; transcript_id "ENSMUST00000102582.8"; gene_type "protein_coding"; gene_name "Acacb"; transcript_type "protein_coding"; transcript_name "Acacb-202"; exon_number 51; exon_id "ENSMUSE00001223604.2"; level 1; protein_id "ENSMUSP00000099642.2"; transcript_support_level "5"; mgi_id "MGI:2140940"; tag "basic"; tag "Ensembl_canonical"; tag "GENCODE_Primary"; tag "appris_principal_1"; tag "exp_conf"; tag "CCDS"; ccdsid "CCDS19561.1"; havana_gene "OTTMUSG00000014407.1"; havana_transcript "OTTMUST00000034129.1";
chr5	ENSEMBL	exon	114386645	114386815	0	+	.	gene_id "ENSMUSG00000042010.17"; transcript_id "ENSMUST00000031583.15"; gene_type "protein_coding"; gene_name "Acacb"; transcript_type "protein_coding"; transcript_name "Acacb-201"; exon_number 50; exon_id "ENSMUSE00001223604.2"; level 3; protein_id "ENSMUSP00000031583.9"; transcript_support_level "1"; mgi_id "MGI:2140940"; tag "basic"; tag "appris_principal_1"; tag "CCDS"; ccdsid "CCDS19561.1"; havana_gene "OTTMUSG00000014407.1";
chr5	ENSEMBL	CDS	114386645	114386815	0	+	0	gene_id "ENSMUSG00000042010.17"; transcript_id "ENSMUST00000031583.15"; gene_type "protein_coding"; gene_name "Acacb"; transcript_type "protein_coding"; transcript_name "Acacb-201"; exon_number 50; exon_id "ENSMUSE00001223604.2"; level 3; protein_id "ENSMUSP00000031583.9"; transcript_support_level "1"; mgi_id "MGI:2140940"; tag "basic"; tag "appris_principal_1"; tag "CCDS"; ccdsid "CCDS19561.1"; havana_gene "OTTMUSG00000014407.1";
chr5	HAVANA	exon	114386645	114386815	0	+	.	gene_id "ENSMUSG00000042010.17"; transcript_id "ENSMUST00000143276.2"; gene_type "protein_coding"; gene_name "Acacb"; transcript_type "retained_intron"; transcript_name "Acacb-204"; exon_number 39; exon_id "ENSMUSE00001222518.2"; level 2; transcript_support_level "1"; mgi_id "MGI:2140940"; havana_gene "OTTMUSG00000014407.1"; havana_transcript "OTTMUST00000040880.1";
chr5	ENSEMBL_gcm37	exon	114386645	114386815	95.2460211876476	+	.	gene_id "ENSMUSG00000042010.17"; transcript_id "ENSMUSG00000042010.17_tx_2"; exon_id "chr5_114386645_114386815_+"; exonnum "52"; txlen "8849";
chr5	ENSEMBL_gcm37	exon	114386645	114386815	31.8882534533726	+	.	gene_id "ENSMUSG00000042010.17"; transcript_id "ENSMUSG00000042010.17_tx_4"; exon_id "chr5_114386645_114386815_+"; exonnum "51"; txlen "8211";
chr5	ENSEMBL_gcm37	exon	114386645	114386815	21.0761542103061	+	.	gene_id "ENSMUSG00000042010.17"; transcript_id "ENSMUSG00000042010.17_tx_5"; exon_id "chr5_114386645_114386815_+"; exonnum "51"; txlen "8573";
chr5	ENSEMBL_gcm37	exon	114386645	114386815	13.3133917093891	+	.	gene_id "ENSMUSG00000042010.17"; transcript_id "ENSMUSG00000042010.17_tx_6"; exon_id "chr5_114386645_114386815_+"; exonnum "52"; txlen "8636";
chr5	ENSEMBL_gcm37	exon	114386645	114386815	0.0490567834832431	+	.	gene_id "ENSMUSG00000042010.17"; transcript_id "ENSMUSG00000042010.17_tx_7"; exon_id "chr5_114386645_114386815_+"; exonnum "53"; txlen "8937";
chr5	HAVANA	exon	114386936	114387019	0	+	.	gene_id "ENSMUSG00000042010.17"; transcript_id "ENSMUST00000142489.2"; gene_type "protein_coding"; gene_name "Acacb"; transcript_type "retained_intron"; transcript_name "Acacb-203"; exon_number 2; exon_id "ENSMUSE00000837639.2"; level 2; transcript_support_level "3"; mgi_id "MGI:2140940"; havana_gene "OTTMUSG00000014407.1"; havana_transcript "OTTMUST00000034178.1";
chr5	HAVANA	exon	114386936	114387072	0	+	.	gene_id "ENSMUSG00000042010.17"; transcript_id "ENSMUST00000102582.8"; gene_type "protein_coding"; gene_name "Acacb"; transcript_type "protein_coding"; transcript_name "Acacb-202"; exon_number 52; exon_id "ENSMUSE00001282015.2"; level 1; protein_id "ENSMUSP00000099642.2"; transcript_support_level "5"; mgi_id "MGI:2140940"; tag "basic"; tag "Ensembl_canonical"; tag "GENCODE_Primary"; tag "appris_principal_1"; tag "exp_conf"; tag "CCDS"; ccdsid "CCDS19561.1"; havana_gene "OTTMUSG00000014407.1"; havana_transcript "OTTMUST00000034129.1";
chr5	HAVANA	CDS	114386936	114387072	0	+	0	gene_id "ENSMUSG00000042010.17"; transcript_id "ENSMUST00000102582.8"; gene_type "protein_coding"; gene_name "Acacb"; transcript_type "protein_coding"; transcript_name "Acacb-202"; exon_number 52; exon_id "ENSMUSE00001282015.2"; level 1; protein_id "ENSMUSP00000099642.2"; transcript_support_level "5"; mgi_id "MGI:2140940"; tag "basic"; tag "Ensembl_canonical"; tag "GENCODE_Primary"; tag "appris_principal_1"; tag "exp_conf"; tag "CCDS"; ccdsid "CCDS19561.1"; havana_gene "OTTMUSG00000014407.1"; havana_transcript "OTTMUST00000034129.1";
chr5	ENSEMBL	exon	114386936	114387072	0	+	.	gene_id "ENSMUSG00000042010.17"; transcript_id "ENSMUST00000031583.15"; gene_type "protein_coding"; gene_name "Acacb"; transcript_type "protein_coding"; transcript_name "Acacb-201"; exon_number 51; exon_id "ENSMUSE00001282015.2"; level 3; protein_id "ENSMUSP00000031583.9"; transcript_support_level "1"; mgi_id "MGI:2140940"; tag "basic"; tag "appris_principal_1"; tag "CCDS"; ccdsid "CCDS19561.1"; havana_gene "OTTMUSG00000014407.1";
chr5	ENSEMBL	CDS	114386936	114387072	0	+	0	gene_id "ENSMUSG00000042010.17"; transcript_id "ENSMUST00000031583.15"; gene_type "protein_coding"; gene_name "Acacb"; transcript_type "protein_coding"; transcript_name "Acacb-201"; exon_number 51; exon_id "ENSMUSE00001282015.2"; level 3; protein_id "ENSMUSP00000031583.9"; transcript_support_level "1"; mgi_id "MGI:2140940"; tag "basic"; tag "appris_principal_1"; tag "CCDS"; ccdsid "CCDS19561.1"; havana_gene "OTTMUSG00000014407.1";
chr5	HAVANA	exon	114386936	114387072	0	+	.	gene_id "ENSMUSG00000042010.17"; transcript_id "ENSMUST00000143276.2"; gene_type "protein_coding"; gene_name "Acacb"; transcript_type "retained_intron"; transcript_name "Acacb-204"; exon_number 40; exon_id "ENSMUSE00001266150.2"; level 2; transcript_support_level "1"; mgi_id "MGI:2140940"; havana_gene "OTTMUSG00000014407.1"; havana_transcript "OTTMUST00000040880.1";
chr5	ENSEMBL_gcm37	exon	114386936	114387072	95.2460211876476	+	.	gene_id "ENSMUSG00000042010.17"; transcript_id "ENSMUSG00000042010.17_tx_2"; exon_id "chr5_114386936_114387072_+"; exonnum "53"; txlen "8849";
chr5	ENSEMBL_gcm37	exon	114386936	114387072	31.8882534533726	+	.	gene_id "ENSMUSG00000042010.17"; transcript_id "ENSMUSG00000042010.17_tx_4"; exon_id "chr5_114386936_114387072_+"; exonnum "52"; txlen "8211";
chr5	ENSEMBL_gcm37	exon	114386936	114387072	21.0761542103061	+	.	gene_id "ENSMUSG00000042010.17"; transcript_id "ENSMUSG00000042010.17_tx_5"; exon_id "chr5_114386936_114387072_+"; exonnum "52"; txlen "8573";
chr5	ENSEMBL_gcm37	exon	114386936	114387072	13.3133917093891	+	.	gene_id "ENSMUSG00000042010.17"; transcript_id "ENSMUSG00000042010.17_tx_6"; exon_id "chr5_114386936_114387072_+"; exonnum "53"; txlen "8636";
chr5	ENSEMBL_gcm37	exon	114386936	114387072	0.0490567834832431	+	.	gene_id "ENSMUSG00000042010.17"; transcript_id "ENSMUSG00000042010.17_tx_7"; exon_id "chr5_114386936_114387072_+"; exonnum "54"; txlen "8937";
chr5	HAVANA	CDS	114387555	114387678	0	+	1	gene_id "ENSMUSG00000042010.17"; transcript_id "ENSMUST00000102582.8"; gene_type "protein_coding"; gene_name "Acacb"; transcript_type "protein_coding"; transcript_name "Acacb-202"; exon_number 53; exon_id "ENSMUSE00000662001.2"; level 1; protein_id "ENSMUSP00000099642.2"; transcript_support_level "5"; mgi_id "MGI:2140940"; tag "basic"; tag "Ensembl_canonical"; tag "GENCODE_Primary"; tag "appris_principal_1"; tag "exp_conf"; tag "CCDS"; ccdsid "CCDS19561.1"; havana_gene "OTTMUSG00000014407.1"; havana_transcript "OTTMUST00000034129.1";
chr5	ENSEMBL	CDS	114387555	114387678	0	+	1	gene_id "ENSMUSG00000042010.17"; transcript_id "ENSMUST00000031583.15"; gene_type "protein_coding"; gene_name "Acacb"; transcript_type "protein_coding"; transcript_name "Acacb-201"; exon_number 52; exon_id "ENSMUSE00000595099.3"; level 3; protein_id "ENSMUSP00000031583.9"; transcript_support_level "1"; mgi_id "MGI:2140940"; tag "basic"; tag "appris_principal_1"; tag "CCDS"; ccdsid "CCDS19561.1"; havana_gene "OTTMUSG00000014407.1";
chr5	ENSEMBL	exon	114387555	114388816	0	+	.	gene_id "ENSMUSG00000042010.17"; transcript_id "ENSMUST00000031583.15"; gene_type "protein_coding"; gene_name "Acacb"; transcript_type "protein_coding"; transcript_name "Acacb-201"; exon_number 52; exon_id "ENSMUSE00000595099.3"; level 3; protein_id "ENSMUSP00000031583.9"; transcript_support_level "1"; mgi_id "MGI:2140940"; tag "basic"; tag "appris_principal_1"; tag "CCDS"; ccdsid "CCDS19561.1"; havana_gene "OTTMUSG00000014407.1";
chr5	HAVANA	exon	114387555	114388820	0	+	.	gene_id "ENSMUSG00000042010.17"; transcript_id "ENSMUST00000143276.2"; gene_type "protein_coding"; gene_name "Acacb"; transcript_type "retained_intron"; transcript_name "Acacb-204"; exon_number 41; exon_id "ENSMUSE00000793244.2"; level 2; transcript_support_level "1"; mgi_id "MGI:2140940"; havana_gene "OTTMUSG00000014407.1"; havana_transcript "OTTMUST00000040880.1";
chr5	ENSEMBL_gcm37	exon	114387555	114388820	95.2460211876476	+	.	gene_id "ENSMUSG00000042010.17"; transcript_id "ENSMUSG00000042010.17_tx_2"; exon_id "chr5_114387555_114388820_+"; exonnum "54"; txlen "8849";
chr5	ENSEMBL_gcm37	exon	114387555	114388820	31.8882534533726	+	.	gene_id "ENSMUSG00000042010.17"; transcript_id "ENSMUSG00000042010.17_tx_4"; exon_id "chr5_114387555_114388820_+"; exonnum "53"; txlen "8211";
chr5	ENSEMBL_gcm37	exon	114387555	114388820	21.0761542103061	+	.	gene_id "ENSMUSG00000042010.17"; transcript_id "ENSMUSG00000042010.17_tx_5"; exon_id "chr5_114387555_114388820_+"; exonnum "53"; txlen "8573";
chr5	ENSEMBL_gcm37	exon	114387555	114388820	13.3133917093891	+	.	gene_id "ENSMUSG00000042010.17"; transcript_id "ENSMUSG00000042010.17_tx_6"; exon_id "chr5_114387555_114388820_+"; exonnum "54"; txlen "8636";
chr5	ENSEMBL_gcm37	exon	114387555	114388820	0.0490567834832431	+	.	gene_id "ENSMUSG00000042010.17"; transcript_id "ENSMUSG00000042010.17_tx_7"; exon_id "chr5_114387555_114388820_+"; exonnum "55"; txlen "8937";
chr5	HAVANA	exon	114387555	114388822	0	+	.	gene_id "ENSMUSG00000042010.17"; transcript_id "ENSMUST00000102582.8"; gene_type "protein_coding"; gene_name "Acacb"; transcript_type "protein_coding"; transcript_name "Acacb-202"; exon_number 53; exon_id "ENSMUSE00000662001.2"; level 1; protein_id "ENSMUSP00000099642.2"; transcript_support_level "5"; mgi_id "MGI:2140940"; tag "basic"; tag "Ensembl_canonical"; tag "GENCODE_Primary"; tag "appris_principal_1"; tag "exp_conf"; tag "CCDS"; ccdsid "CCDS19561.1"; havana_gene "OTTMUSG00000014407.1"; havana_transcript "OTTMUST00000034129.1";
chr5	HAVANA	stop_codon	114387679	114387681	0	+	0	gene_id "ENSMUSG00000042010.17"; transcript_id "ENSMUST00000102582.8"; gene_type "protein_coding"; gene_name "Acacb"; transcript_type "protein_coding"; transcript_name "Acacb-202"; exon_number 53; exon_id "ENSMUSE00000662001.2"; level 1; protein_id "ENSMUSP00000099642.2"; transcript_support_level "5"; mgi_id "MGI:2140940"; tag "basic"; tag "Ensembl_canonical"; tag "GENCODE_Primary"; tag "appris_principal_1"; tag "exp_conf"; tag "CCDS"; ccdsid "CCDS19561.1"; havana_gene "OTTMUSG00000014407.1"; havana_transcript "OTTMUST00000034129.1";
chr5	ENSEMBL	stop_codon	114387679	114387681	0	+	0	gene_id "ENSMUSG00000042010.17"; transcript_id "ENSMUST00000031583.15"; gene_type "protein_coding"; gene_name "Acacb"; transcript_type "protein_coding"; transcript_name "Acacb-201"; exon_number 52; exon_id "ENSMUSE00000595099.3"; level 3; protein_id "ENSMUSP00000031583.9"; transcript_support_level "1"; mgi_id "MGI:2140940"; tag "basic"; tag "appris_principal_1"; tag "CCDS"; ccdsid "CCDS19561.1"; havana_gene "OTTMUSG00000014407.1";
chr5	ENSEMBL	UTR	114387679	114388816	0	+	.	gene_id "ENSMUSG00000042010.17"; transcript_id "ENSMUST00000031583.15"; gene_type "protein_coding"; gene_name "Acacb"; transcript_type "protein_coding"; transcript_name "Acacb-201"; exon_number 52; exon_id "ENSMUSE00000595099.3"; level 3; protein_id "ENSMUSP00000031583.9"; transcript_support_level "1"; mgi_id "MGI:2140940"; tag "basic"; tag "appris_principal_1"; tag "CCDS"; ccdsid "CCDS19561.1"; havana_gene "OTTMUSG00000014407.1";
chr5	HAVANA	UTR	114387679	114388822	0	+	.	gene_id "ENSMUSG00000042010.17"; transcript_id "ENSMUST00000102582.8"; gene_type "protein_coding"; gene_name "Acacb"; transcript_type "protein_coding"; transcript_name "Acacb-202"; exon_number 53; exon_id "ENSMUSE00000662001.2"; level 1; protein_id "ENSMUSP00000099642.2"; transcript_support_level "5"; mgi_id "MGI:2140940"; tag "basic"; tag "Ensembl_canonical"; tag "GENCODE_Primary"; tag "appris_principal_1"; tag "exp_conf"; tag "CCDS"; ccdsid "CCDS19561.1"; havana_gene "OTTMUSG00000014407.1"; havana_transcript "OTTMUST00000034129.1";
chr5	sragcm37_mid	exon	114396401	114396527	0.0396871864089277	+	.	gene_id "sragcm37_gene_16184"; transcript_id "sragcm37_gene_16184_tx_2"; exon_id "chr5_114396401_114396527_+"; exonnum "1"; txlen "507";
chr5	sragcm37_ss	exon	114399159	114399538	0.0396871864089277	+	.	gene_id "sragcm37_gene_16184"; transcript_id "sragcm37_gene_16184_tx_2"; exon_id "chr5_114399159_114399538_+"; exonnum "2"; txlen "507";
chr5	HAVANA	UTR	114427227	114427433	0	+	.	gene_id "ENSMUSG00000066952.12"; transcript_id "ENSMUST00000169347.6"; gene_type "protein_coding"; gene_name "Myo1h"; transcript_type "protein_coding"; transcript_name "Myo1h-205"; exon_number 1; exon_id "ENSMUSE00001362307.2"; level 2; protein_id "ENSMUSP00000132905.3"; transcript_support_level "5"; mgi_id "MGI:1914674"; tag "inferred_exon_combination"; tag "basic"; tag "Ensembl_canonical"; tag "GENCODE_Primary"; havana_gene "OTTMUSG00000014433.1"; havana_transcript "OTTMUST00000034246.1";
chr5	HAVANA	exon	114427227	114427445	0	+	.	gene_id "ENSMUSG00000066952.12"; transcript_id "ENSMUST00000169347.6"; gene_type "protein_coding"; gene_name "Myo1h"; transcript_type "protein_coding"; transcript_name "Myo1h-205"; exon_number 1; exon_id "ENSMUSE00001362307.2"; level 2; protein_id "ENSMUSP00000132905.3"; transcript_support_level "5"; mgi_id "MGI:1914674"; tag "inferred_exon_combination"; tag "basic"; tag "Ensembl_canonical"; tag "GENCODE_Primary"; havana_gene "OTTMUSG00000014433.1"; havana_transcript "OTTMUST00000034246.1";
chr5	ENSEMBL_gcm37	exon	114427227	114427445	4.02209803648612	+	.	gene_id "ENSMUSG00000066952.12"; transcript_id "ENSMUSG00000066952.12_tx_1"; exon_id "chr5_114427227_114427445_+"; exonnum "1"; txlen "780";
chr5	ENSEMBL_gcm37	exon	114427227	114427445	0.138059061901741	+	.	gene_id "ENSMUSG00000066952.12"; transcript_id "ENSMUSG00000066952.12_tx_10"; exon_id "chr5_114427227_114427445_+"; exonnum "1"; txlen "3515";
chr5	ENSEMBL_gcm37	exon	114427227	114427445	0.138059061901741	+	.	gene_id "ENSMUSG00000066952.12"; transcript_id "ENSMUSG00000066952.12_tx_11"; exon_id "chr5_114427227_114427445_+"; exonnum "1"; txlen "3596";
chr5	ENSEMBL_gcm37	exon	114427227	114427445	0.134466446908016	+	.	gene_id "ENSMUSG00000066952.12"; transcript_id "ENSMUSG00000066952.12_tx_12"; exon_id "chr5_114427227_114427445_+"; exonnum "1"; txlen "2170";
chr5	ENSEMBL_gcm37	exon	114427227	114427445	0.134466446908016	+	.	gene_id "ENSMUSG00000066952.12"; transcript_id "ENSMUSG00000066952.12_tx_13"; exon_id "chr5_114427227_114427445_+"; exonnum "1"; txlen "2056";
chr5	ENSEMBL_gcm37	exon	114427227	114427445	0.134466446908016	+	.	gene_id "ENSMUSG00000066952.12"; transcript_id "ENSMUSG00000066952.12_tx_14"; exon_id "chr5_114427227_114427445_+"; exonnum "1"; txlen "3778";
chr5	ENSEMBL_gcm37	exon	114427227	114427445	0.134466446908016	+	.	gene_id "ENSMUSG00000066952.12"; transcript_id "ENSMUSG00000066952.12_tx_15"; exon_id "chr5_114427227_114427445_+"; exonnum "1"; txlen "3859";
chr5	ENSEMBL_gcm37	exon	114427227	114427445	0.134466446908016	+	.	gene_id "ENSMUSG00000066952.12"; transcript_id "ENSMUSG00000066952.12_tx_16"; exon_id "chr5_114427227_114427445_+"; exonnum "1"; txlen "3664";
chr5	ENSEMBL_gcm37	exon	114427227	114427445	0.134466446908016	+	.	gene_id "ENSMUSG00000066952.12"; transcript_id "ENSMUSG00000066952.12_tx_17"; exon_id "chr5_114427227_114427445_+"; exonnum "1"; txlen "3745";
chr5	ENSEMBL_gcm37	exon	114427227	114427445	0.102433041575249	+	.	gene_id "ENSMUSG00000066952.12"; transcript_id "ENSMUSG00000066952.12_tx_18"; exon_id "chr5_114427227_114427445_+"; exonnum "1"; txlen "3892";
chr5	ENSEMBL_gcm37	exon	114427227	114427445	0.0923815284100871	+	.	gene_id "ENSMUSG00000066952.12"; transcript_id "ENSMUSG00000066952.12_tx_19"; exon_id "chr5_114427227_114427445_+"; exonnum "1"; txlen "1901";
chr5	ENSEMBL_gcm37	exon	114427227	114427445	0.0923815284100871	+	.	gene_id "ENSMUSG00000066952.12"; transcript_id "ENSMUSG00000066952.12_tx_20"; exon_id "chr5_114427227_114427445_+"; exonnum "1"; txlen "2050";
chr5	ENSEMBL_gcm37	exon	114427227	114427445	0.0923815284100871	+	.	gene_id "ENSMUSG00000066952.12"; transcript_id "ENSMUSG00000066952.12_tx_21"; exon_id "chr5_114427227_114427445_+"; exonnum "1"; txlen "1787";
chr5	ENSEMBL_gcm37	exon	114427227	114427445	0.0923815284100871	+	.	gene_id "ENSMUSG00000066952.12"; transcript_id "ENSMUSG00000066952.12_tx_22"; exon_id "chr5_114427227_114427445_+"; exonnum "1"; txlen "1936";
chr5	ENSEMBL_gcm37	exon	114427227	114427445	0.0923815284100871	+	.	gene_id "ENSMUSG00000066952.12"; transcript_id "ENSMUSG00000066952.12_tx_23"; exon_id "chr5_114427227_114427445_+"; exonnum "1"; txlen "3509";
chr5	ENSEMBL_gcm37	exon	114427227	114427445	0.0923815284100871	+	.	gene_id "ENSMUSG00000066952.12"; transcript_id "ENSMUSG00000066952.12_tx_24"; exon_id "chr5_114427227_114427445_+"; exonnum "1"; txlen "3590";
chr5	ENSEMBL_gcm37	exon	114427227	114427445	0.0923815284100871	+	.	gene_id "ENSMUSG00000066952.12"; transcript_id "ENSMUSG00000066952.12_tx_25"; exon_id "chr5_114427227_114427445_+"; exonnum "1"; txlen "3395";
chr5	ENSEMBL_gcm37	exon	114427227	114427445	0.0923815284100871	+	.	gene_id "ENSMUSG00000066952.12"; transcript_id "ENSMUSG00000066952.12_tx_26"; exon_id "chr5_114427227_114427445_+"; exonnum "1"; txlen "3658";
chr5	ENSEMBL_gcm37	exon	114427227	114427445	0.0923815284100871	+	.	gene_id "ENSMUSG00000066952.12"; transcript_id "ENSMUSG00000066952.12_tx_27"; exon_id "chr5_114427227_114427445_+"; exonnum "1"; txlen "3476";
chr5	ENSEMBL_gcm37	exon	114427227	114427445	0.0923815284100871	+	.	gene_id "ENSMUSG00000066952.12"; transcript_id "ENSMUSG00000066952.12_tx_28"; exon_id "chr5_114427227_114427445_+"; exonnum "1"; txlen "3739";
chr5	ENSEMBL_gcm37	exon	114427227	114427445	0.0923815284100871	+	.	gene_id "ENSMUSG00000066952.12"; transcript_id "ENSMUSG00000066952.12_tx_29"; exon_id "chr5_114427227_114427445_+"; exonnum "1"; txlen "3625";
chr5	ENSEMBL_gcm37	exon	114427227	114427445	0.656296137418987	+	.	gene_id "ENSMUSG00000066952.12"; transcript_id "ENSMUSG00000066952.12_tx_3"; exon_id "chr5_114427227_114427445_+"; exonnum "1"; txlen "3710";
chr5	ENSEMBL_gcm37	exon	114427227	114427445	0.0923815284100871	+	.	gene_id "ENSMUSG00000066952.12"; transcript_id "ENSMUSG00000066952.12_tx_30"; exon_id "chr5_114427227_114427445_+"; exonnum "1"; txlen "3544";
chr5	ENSEMBL_gcm37	exon	114427227	114427445	0.0756784184675301	+	.	gene_id "ENSMUSG00000066952.12"; transcript_id "ENSMUSG00000066952.12_tx_31"; exon_id "chr5_114427227_114427445_+"; exonnum "1"; txlen "2024";
chr5	ENSEMBL_gcm37	exon	114427227	114427445	0.0493454571182586	+	.	gene_id "ENSMUSG00000066952.12"; transcript_id "ENSMUSG00000066952.12_tx_36"; exon_id "chr5_114427227_114427445_+"; exonnum "1"; txlen "848";
chr5	ENSEMBL_gcm37	exon	114427227	114427445	0.0315636358602611	+	.	gene_id "ENSMUSG00000066952.12"; transcript_id "ENSMUSG00000066952.12_tx_43"; exon_id "chr5_114427227_114427445_+"; exonnum "1"; txlen "2092";
chr5	ENSEMBL_gcm37	exon	114427227	114427445	0.0297673813765836	+	.	gene_id "ENSMUSG00000066952.12"; transcript_id "ENSMUSG00000066952.12_tx_44"; exon_id "chr5_114427227_114427445_+"; exonnum "1"; txlen "1943";
chr5	ENSEMBL_gcm37	exon	114427227	114427445	0.0297673813765836	+	.	gene_id "ENSMUSG00000066952.12"; transcript_id "ENSMUSG00000066952.12_tx_45"; exon_id "chr5_114427227_114427445_+"; exonnum "1"; txlen "2092";
chr5	ENSEMBL_gcm37	exon	114427227	114427445	0.0297673813765836	+	.	gene_id "ENSMUSG00000066952.12"; transcript_id "ENSMUSG00000066952.12_tx_46"; exon_id "chr5_114427227_114427445_+"; exonnum "1"; txlen "2173";
chr5	ENSEMBL_gcm37	exon	114427227	114427445	0.0297673813765836	+	.	gene_id "ENSMUSG00000066952.12"; transcript_id "ENSMUSG00000066952.12_tx_47"; exon_id "chr5_114427227_114427445_+"; exonnum "1"; txlen "1823";
chr5	ENSEMBL_gcm37	exon	114427227	114427445	0.0297673813765836	+	.	gene_id "ENSMUSG00000066952.12"; transcript_id "ENSMUSG00000066952.12_tx_48"; exon_id "chr5_114427227_114427445_+"; exonnum "1"; txlen "1829";
chr5	ENSEMBL_gcm37	exon	114427227	114427445	0.0297673813765836	+	.	gene_id "ENSMUSG00000066952.12"; transcript_id "ENSMUSG00000066952.12_tx_49"; exon_id "chr5_114427227_114427445_+"; exonnum "1"; txlen "1904";
chr5	ENSEMBL_gcm37	exon	114427227	114427445	0.0297673813765836	+	.	gene_id "ENSMUSG00000066952.12"; transcript_id "ENSMUSG00000066952.12_tx_50"; exon_id "chr5_114427227_114427445_+"; exonnum "1"; txlen "1910";
chr5	ENSEMBL_gcm37	exon	114427227	114427445	0.0297673813765836	+	.	gene_id "ENSMUSG00000066952.12"; transcript_id "ENSMUSG00000066952.12_tx_51"; exon_id "chr5_114427227_114427445_+"; exonnum "1"; txlen "1972";
chr5	ENSEMBL_gcm37	exon	114427227	114427445	0.0297673813765836	+	.	gene_id "ENSMUSG00000066952.12"; transcript_id "ENSMUSG00000066952.12_tx_52"; exon_id "chr5_114427227_114427445_+"; exonnum "1"; txlen "1978";
chr5	ENSEMBL_gcm37	exon	114427227	114427445	0.0297673813765836	+	.	gene_id "ENSMUSG00000066952.12"; transcript_id "ENSMUSG00000066952.12_tx_53"; exon_id "chr5_114427227_114427445_+"; exonnum "1"; txlen "1709";
chr5	ENSEMBL_gcm37	exon	114427227	114427445	0.0297673813765836	+	.	gene_id "ENSMUSG00000066952.12"; transcript_id "ENSMUSG00000066952.12_tx_54"; exon_id "chr5_114427227_114427445_+"; exonnum "1"; txlen "1790";
chr5	ENSEMBL_gcm37	exon	114427227	114427445	0.0297673813765836	+	.	gene_id "ENSMUSG00000066952.12"; transcript_id "ENSMUSG00000066952.12_tx_55"; exon_id "chr5_114427227_114427445_+"; exonnum "1"; txlen "2053";
chr5	ENSEMBL_gcm37	exon	114427227	114427445	0.0297673813765836	+	.	gene_id "ENSMUSG00000066952.12"; transcript_id "ENSMUSG00000066952.12_tx_56"; exon_id "chr5_114427227_114427445_+"; exonnum "1"; txlen "2059";
chr5	ENSEMBL_gcm37	exon	114427227	114427445	0.0297673813765836	+	.	gene_id "ENSMUSG00000066952.12"; transcript_id "ENSMUSG00000066952.12_tx_57"; exon_id "chr5_114427227_114427445_+"; exonnum "1"; txlen "1939";
chr5	ENSEMBL_gcm37	exon	114427227	114427445	0.0297673813765836	+	.	gene_id "ENSMUSG00000066952.12"; transcript_id "ENSMUSG00000066952.12_tx_58"; exon_id "chr5_114427227_114427445_+"; exonnum "1"; txlen "1858";
chr5	ENSEMBL_gcm37	exon	114427227	114427445	0.0276180475043978	+	.	gene_id "ENSMUSG00000066952.12"; transcript_id "ENSMUSG00000066952.12_tx_59"; exon_id "chr5_114427227_114427445_+"; exonnum "1"; txlen "1182";
chr5	ENSEMBL_gcm37	exon	114427227	114427445	0.0239969034100493	+	.	gene_id "ENSMUSG00000066952.12"; transcript_id "ENSMUSG00000066952.12_tx_66"; exon_id "chr5_114427227_114427445_+"; exonnum "1"; txlen "1250";
chr5	ENSEMBL_gcm37	exon	114427227	114427445	0.202726131788802	+	.	gene_id "ENSMUSG00000066952.12"; transcript_id "ENSMUSG00000066952.12_tx_7"; exon_id "chr5_114427227_114427445_+"; exonnum "1"; txlen "3629";
chr5	ENSEMBL_gcm37	exon	114427227	114427445	0.0219435241056141	+	.	gene_id "ENSMUSG00000066952.12"; transcript_id "ENSMUSG00000066952.12_tx_71"; exon_id "chr5_114427227_114427445_+"; exonnum "1"; txlen "3960";
chr5	ENSEMBL_gcm37	exon	114427227	114427445	0.00526055902574504	+	.	gene_id "ENSMUSG00000066952.12"; transcript_id "ENSMUSG00000066952.12_tx_73"; exon_id "chr5_114427227_114427445_+"; exonnum "1"; txlen "4398";
chr5	ENSEMBL_gcm37	exon	114427227	114427445	0.185276287533564	+	.	gene_id "ENSMUSG00000066952.12"; transcript_id "ENSMUSG00000066952.12_tx_8"; exon_id "chr5_114427227_114427445_+"; exonnum "1"; txlen "2021";
chr5	ENSEMBL_gcm37	exon	114427227	114427445	0.138059061901741	+	.	gene_id "ENSMUSG00000066952.12"; transcript_id "ENSMUSG00000066952.12_tx_9"; exon_id "chr5_114427227_114427445_+"; exonnum "1"; txlen "1907";
chr5	HAVANA	transcript	114427227	114501296	0	+	.	gene_id "ENSMUSG00000066952.12"; transcript_id "ENSMUST00000169347.6"; gene_type "protein_coding"; gene_name "Myo1h"; transcript_type "protein_coding"; transcript_name "Myo1h-205"; level 2; protein_id "ENSMUSP00000132905.3"; transcript_support_level "5"; mgi_id "MGI:1914674"; tag "inferred_exon_combination"; tag "basic"; tag "Ensembl_canonical"; tag "GENCODE_Primary"; havana_gene "OTTMUSG00000014433.1"; havana_transcript "OTTMUST00000034246.1";
chr5	HAVANA	gene	114427227	114503418	0	+	.	gene_id "ENSMUSG00000066952.12"; gene_type "protein_coding"; gene_name "Myo1h"; level 1; mgi_id "MGI:1914674"; havana_gene "OTTMUSG00000014433.1";
chr5	HAVANA	start_codon	114427434	114427436	0	+	0	gene_id "ENSMUSG00000066952.12"; transcript_id "ENSMUST00000169347.6"; gene_type "protein_coding"; gene_name "Myo1h"; transcript_type "protein_coding"; transcript_name "Myo1h-205"; exon_number 1; exon_id "ENSMUSE00001362307.2"; level 2; protein_id "ENSMUSP00000132905.3"; transcript_support_level "5"; mgi_id "MGI:1914674"; tag "inferred_exon_combination"; tag "basic"; tag "Ensembl_canonical"; tag "GENCODE_Primary"; havana_gene "OTTMUSG00000014433.1"; havana_transcript "OTTMUST00000034246.1";
chr5	HAVANA	CDS	114427434	114427445	0	+	0	gene_id "ENSMUSG00000066952.12"; transcript_id "ENSMUST00000169347.6"; gene_type "protein_coding"; gene_name "Myo1h"; transcript_type "protein_coding"; transcript_name "Myo1h-205"; exon_number 1; exon_id "ENSMUSE00001362307.2"; level 2; protein_id "ENSMUSP00000132905.3"; transcript_support_level "5"; mgi_id "MGI:1914674"; tag "inferred_exon_combination"; tag "basic"; tag "Ensembl_canonical"; tag "GENCODE_Primary"; havana_gene "OTTMUSG00000014433.1"; havana_transcript "OTTMUST00000034246.1";
chr5	sragcm37_mid	exon	114429313	114429380	0.0493454571182586	+	.	gene_id "ENSMUSG00000066952.12"; transcript_id "ENSMUSG00000066952.12_tx_36"; exon_id "chr5_114429313_114429380_+"; exonnum "2"; txlen "848";
chr5	sragcm37_mid	exon	114429313	114429380	0.0315636358602611	+	.	gene_id "ENSMUSG00000066952.12"; transcript_id "ENSMUSG00000066952.12_tx_43"; exon_id "chr5_114429313_114429380_+"; exonnum "2"; txlen "2092";
chr5	sragcm37_mid	exon	114429313	114429380	0.0239969034100493	+	.	gene_id "ENSMUSG00000066952.12"; transcript_id "ENSMUSG00000066952.12_tx_66"; exon_id "chr5_114429313_114429380_+"; exonnum "2"; txlen "1250";
chr5	sragcm37_mid	exon	114429313	114429380	0.0219435241056141	+	.	gene_id "ENSMUSG00000066952.12"; transcript_id "ENSMUSG00000066952.12_tx_71"; exon_id "chr5_114429313_114429380_+"; exonnum "2"; txlen "3960";
chr5	sragcm37_es	exon	114450844	114451133	0.0364030684581557	+	.	gene_id "ENSMUSG00000066952.12"; transcript_id "ENSMUSG00000066952.12_tx_39"; exon_id "chr5_114450844_114451133_+"; exonnum "1"; txlen "4183";
chr5	sragcm37_es	exon	114450844	114451133	0.0361926460971259	+	.	gene_id "ENSMUSG00000066952.12"; transcript_id "ENSMUSG00000066952.12_tx_40"; exon_id "chr5_114450844_114451133_+"; exonnum "1"; txlen "4073";
chr5	sragcm37_es	exon	114450844	114451133	0.0246194162404868	+	.	gene_id "ENSMUSG00000066952.12"; transcript_id "ENSMUSG00000066952.12_tx_60"; exon_id "chr5_114450844_114451133_+"; exonnum "1"; txlen "3963";
chr5	sragcm37_es	exon	114450844	114451133	0.0246194162404868	+	.	gene_id "ENSMUSG00000066952.12"; transcript_id "ENSMUSG00000066952.12_tx_61"; exon_id "chr5_114450844_114451133_+"; exonnum "1"; txlen "4073";
chr5	sragcm37_es	exon	114450844	114451133	0.024408993879457	+	.	gene_id "ENSMUSG00000066952.12"; transcript_id "ENSMUSG00000066952.12_tx_62"; exon_id "chr5_114450844_114451133_+"; exonnum "1"; txlen "3878";
chr5	sragcm37_es	exon	114450844	114451133	0.024408993879457	+	.	gene_id "ENSMUSG00000066952.12"; transcript_id "ENSMUSG00000066952.12_tx_63"; exon_id "chr5_114450844_114451133_+"; exonnum "1"; txlen "3988";
chr5	sragcm37_es	exon	114450844	114451133	0.024408993879457	+	.	gene_id "ENSMUSG00000066952.12"; transcript_id "ENSMUSG00000066952.12_tx_64"; exon_id "chr5_114450844_114451133_+"; exonnum "1"; txlen "3988";
chr5	sragcm37_es	exon	114450844	114451133	0.024408993879457	+	.	gene_id "ENSMUSG00000066952.12"; transcript_id "ENSMUSG00000066952.12_tx_65"; exon_id "chr5_114450844_114451133_+"; exonnum "1"; txlen "4098";
chr5	sragcm37_es	exon	114450844	114451133	0.00610224846986425	+	.	gene_id "ENSMUSG00000066952.12"; transcript_id "ENSMUSG00000066952.12_tx_72"; exon_id "chr5_114450844_114451133_+"; exonnum "1"; txlen "4469";
chr5	HAVANA	exon	114452966	114453127	0	+	.	gene_id "ENSMUSG00000066952.12"; transcript_id "ENSMUST00000169347.6"; gene_type "protein_coding"; gene_name "Myo1h"; transcript_type "protein_coding"; transcript_name "Myo1h-205"; exon_number 2; exon_id "ENSMUSE00001358972.2"; level 2; protein_id "ENSMUSP00000132905.3"; transcript_support_level "5"; mgi_id "MGI:1914674"; tag "inferred_exon_combination"; tag "basic"; tag "Ensembl_canonical"; tag "GENCODE_Primary"; havana_gene "OTTMUSG00000014433.1"; havana_transcript "OTTMUST00000034246.1";
chr5	HAVANA	CDS	114452966	114453127	0	+	0	gene_id "ENSMUSG00000066952.12"; transcript_id "ENSMUST00000169347.6"; gene_type "protein_coding"; gene_name "Myo1h"; transcript_type "protein_coding"; transcript_name "Myo1h-205"; exon_number 2; exon_id "ENSMUSE00001358972.2"; level 2; protein_id "ENSMUSP00000132905.3"; transcript_support_level "5"; mgi_id "MGI:1914674"; tag "inferred_exon_combination"; tag "basic"; tag "Ensembl_canonical"; tag "GENCODE_Primary"; havana_gene "OTTMUSG00000014433.1"; havana_transcript "OTTMUST00000034246.1";
chr5	ENSEMBL_gcm37	exon	114452966	114453127	4.02209803648612	+	.	gene_id "ENSMUSG00000066952.12"; transcript_id "ENSMUSG00000066952.12_tx_1"; exon_id "chr5_114452966_114453127_+"; exonnum "2"; txlen "780";
chr5	ENSEMBL_gcm37	exon	114452966	114453127	0.138059061901741	+	.	gene_id "ENSMUSG00000066952.12"; transcript_id "ENSMUSG00000066952.12_tx_10"; exon_id "chr5_114452966_114453127_+"; exonnum "2"; txlen "3515";
chr5	ENSEMBL_gcm37	exon	114452966	114453127	0.138059061901741	+	.	gene_id "ENSMUSG00000066952.12"; transcript_id "ENSMUSG00000066952.12_tx_11"; exon_id "chr5_114452966_114453127_+"; exonnum "2"; txlen "3596";
chr5	ENSEMBL_gcm37	exon	114452966	114453127	0.134466446908016	+	.	gene_id "ENSMUSG00000066952.12"; transcript_id "ENSMUSG00000066952.12_tx_12"; exon_id "chr5_114452966_114453127_+"; exonnum "2"; txlen "2170";
chr5	ENSEMBL_gcm37	exon	114452966	114453127	0.134466446908016	+	.	gene_id "ENSMUSG00000066952.12"; transcript_id "ENSMUSG00000066952.12_tx_13"; exon_id "chr5_114452966_114453127_+"; exonnum "2"; txlen "2056";
chr5	ENSEMBL_gcm37	exon	114452966	114453127	0.134466446908016	+	.	gene_id "ENSMUSG00000066952.12"; transcript_id "ENSMUSG00000066952.12_tx_14"; exon_id "chr5_114452966_114453127_+"; exonnum "2"; txlen "3778";
chr5	ENSEMBL_gcm37	exon	114452966	114453127	0.134466446908016	+	.	gene_id "ENSMUSG00000066952.12"; transcript_id "ENSMUSG00000066952.12_tx_15"; exon_id "chr5_114452966_114453127_+"; exonnum "2"; txlen "3859";
chr5	ENSEMBL_gcm37	exon	114452966	114453127	0.134466446908016	+	.	gene_id "ENSMUSG00000066952.12"; transcript_id "ENSMUSG00000066952.12_tx_16"; exon_id "chr5_114452966_114453127_+"; exonnum "2"; txlen "3664";
chr5	ENSEMBL_gcm37	exon	114452966	114453127	0.134466446908016	+	.	gene_id "ENSMUSG00000066952.12"; transcript_id "ENSMUSG00000066952.12_tx_17"; exon_id "chr5_114452966_114453127_+"; exonnum "2"; txlen "3745";
chr5	ENSEMBL_gcm37	exon	114452966	114453127	0.102433041575249	+	.	gene_id "ENSMUSG00000066952.12"; transcript_id "ENSMUSG00000066952.12_tx_18"; exon_id "chr5_114452966_114453127_+"; exonnum "2"; txlen "3892";
chr5	ENSEMBL_gcm37	exon	114452966	114453127	0.0923815284100871	+	.	gene_id "ENSMUSG00000066952.12"; transcript_id "ENSMUSG00000066952.12_tx_19"; exon_id "chr5_114452966_114453127_+"; exonnum "2"; txlen "1901";
chr5	ENSEMBL_gcm37	exon	114452966	114453127	0.0923815284100871	+	.	gene_id "ENSMUSG00000066952.12"; transcript_id "ENSMUSG00000066952.12_tx_20"; exon_id "chr5_114452966_114453127_+"; exonnum "2"; txlen "2050";
chr5	ENSEMBL_gcm37	exon	114452966	114453127	0.0923815284100871	+	.	gene_id "ENSMUSG00000066952.12"; transcript_id "ENSMUSG00000066952.12_tx_21"; exon_id "chr5_114452966_114453127_+"; exonnum "2"; txlen "1787";
chr5	ENSEMBL_gcm37	exon	114452966	114453127	0.0923815284100871	+	.	gene_id "ENSMUSG00000066952.12"; transcript_id "ENSMUSG00000066952.12_tx_22"; exon_id "chr5_114452966_114453127_+"; exonnum "2"; txlen "1936";
chr5	ENSEMBL_gcm37	exon	114452966	114453127	0.0923815284100871	+	.	gene_id "ENSMUSG00000066952.12"; transcript_id "ENSMUSG00000066952.12_tx_23"; exon_id "chr5_114452966_114453127_+"; exonnum "2"; txlen "3509";
chr5	ENSEMBL_gcm37	exon	114452966	114453127	0.0923815284100871	+	.	gene_id "ENSMUSG00000066952.12"; transcript_id "ENSMUSG00000066952.12_tx_24"; exon_id "chr5_114452966_114453127_+"; exonnum "2"; txlen "3590";
chr5	ENSEMBL_gcm37	exon	114452966	114453127	0.0923815284100871	+	.	gene_id "ENSMUSG00000066952.12"; transcript_id "ENSMUSG00000066952.12_tx_25"; exon_id "chr5_114452966_114453127_+"; exonnum "2"; txlen "3395";
chr5	ENSEMBL_gcm37	exon	114452966	114453127	0.0923815284100871	+	.	gene_id "ENSMUSG00000066952.12"; transcript_id "ENSMUSG00000066952.12_tx_26"; exon_id "chr5_114452966_114453127_+"; exonnum "2"; txlen "3658";
chr5	ENSEMBL_gcm37	exon	114452966	114453127	0.0923815284100871	+	.	gene_id "ENSMUSG00000066952.12"; transcript_id "ENSMUSG00000066952.12_tx_27"; exon_id "chr5_114452966_114453127_+"; exonnum "2"; txlen "3476";
chr5	ENSEMBL_gcm37	exon	114452966	114453127	0.0923815284100871	+	.	gene_id "ENSMUSG00000066952.12"; transcript_id "ENSMUSG00000066952.12_tx_28"; exon_id "chr5_114452966_114453127_+"; exonnum "2"; txlen "3739";
chr5	ENSEMBL_gcm37	exon	114452966	114453127	0.0923815284100871	+	.	gene_id "ENSMUSG00000066952.12"; transcript_id "ENSMUSG00000066952.12_tx_29"; exon_id "chr5_114452966_114453127_+"; exonnum "2"; txlen "3625";
chr5	ENSEMBL_gcm37	exon	114452966	114453127	0.656296137418987	+	.	gene_id "ENSMUSG00000066952.12"; transcript_id "ENSMUSG00000066952.12_tx_3"; exon_id "chr5_114452966_114453127_+"; exonnum "2"; txlen "3710";
chr5	ENSEMBL_gcm37	exon	114452966	114453127	0.0923815284100871	+	.	gene_id "ENSMUSG00000066952.12"; transcript_id "ENSMUSG00000066952.12_tx_30"; exon_id "chr5_114452966_114453127_+"; exonnum "2"; txlen "3544";
chr5	ENSEMBL_gcm37	exon	114452966	114453127	0.0756784184675301	+	.	gene_id "ENSMUSG00000066952.12"; transcript_id "ENSMUSG00000066952.12_tx_31"; exon_id "chr5_114452966_114453127_+"; exonnum "2"; txlen "2024";
chr5	ENSEMBL_gcm37	exon	114452966	114453127	0.0493454571182586	+	.	gene_id "ENSMUSG00000066952.12"; transcript_id "ENSMUSG00000066952.12_tx_36"; exon_id "chr5_114452966_114453127_+"; exonnum "3"; txlen "848";
chr5	ENSEMBL_gcm37	exon	114452966	114453127	0.0364030684581557	+	.	gene_id "ENSMUSG00000066952.12"; transcript_id "ENSMUSG00000066952.12_tx_39"; exon_id "chr5_114452966_114453127_+"; exonnum "2"; txlen "4183";
chr5	ENSEMBL_gcm37	exon	114452966	114453127	0.0361926460971259	+	.	gene_id "ENSMUSG00000066952.12"; transcript_id "ENSMUSG00000066952.12_tx_40"; exon_id "chr5_114452966_114453127_+"; exonnum "2"; txlen "4073";
chr5	ENSEMBL_gcm37	exon	114452966	114453127	0.0315636358602611	+	.	gene_id "ENSMUSG00000066952.12"; transcript_id "ENSMUSG00000066952.12_tx_43"; exon_id "chr5_114452966_114453127_+"; exonnum "3"; txlen "2092";
chr5	ENSEMBL_gcm37	exon	114452966	114453127	0.0297673813765836	+	.	gene_id "ENSMUSG00000066952.12"; transcript_id "ENSMUSG00000066952.12_tx_44"; exon_id "chr5_114452966_114453127_+"; exonnum "2"; txlen "1943";
chr5	ENSEMBL_gcm37	exon	114452966	114453127	0.0297673813765836	+	.	gene_id "ENSMUSG00000066952.12"; transcript_id "ENSMUSG00000066952.12_tx_45"; exon_id "chr5_114452966_114453127_+"; exonnum "2"; txlen "2092";
chr5	ENSEMBL_gcm37	exon	114452966	114453127	0.0297673813765836	+	.	gene_id "ENSMUSG00000066952.12"; transcript_id "ENSMUSG00000066952.12_tx_46"; exon_id "chr5_114452966_114453127_+"; exonnum "2"; txlen "2173";
chr5	ENSEMBL_gcm37	exon	114452966	114453127	0.0297673813765836	+	.	gene_id "ENSMUSG00000066952.12"; transcript_id "ENSMUSG00000066952.12_tx_47"; exon_id "chr5_114452966_114453127_+"; exonnum "2"; txlen "1823";
chr5	ENSEMBL_gcm37	exon	114452966	114453127	0.0297673813765836	+	.	gene_id "ENSMUSG00000066952.12"; transcript_id "ENSMUSG00000066952.12_tx_48"; exon_id "chr5_114452966_114453127_+"; exonnum "2"; txlen "1829";
chr5	ENSEMBL_gcm37	exon	114452966	114453127	0.0297673813765836	+	.	gene_id "ENSMUSG00000066952.12"; transcript_id "ENSMUSG00000066952.12_tx_49"; exon_id "chr5_114452966_114453127_+"; exonnum "2"; txlen "1904";
chr5	ENSEMBL_gcm37	exon	114452966	114453127	0.0297673813765836	+	.	gene_id "ENSMUSG00000066952.12"; transcript_id "ENSMUSG00000066952.12_tx_50"; exon_id "chr5_114452966_114453127_+"; exonnum "2"; txlen "1910";
chr5	ENSEMBL_gcm37	exon	114452966	114453127	0.0297673813765836	+	.	gene_id "ENSMUSG00000066952.12"; transcript_id "ENSMUSG00000066952.12_tx_51"; exon_id "chr5_114452966_114453127_+"; exonnum "2"; txlen "1972";
chr5	ENSEMBL_gcm37	exon	114452966	114453127	0.0297673813765836	+	.	gene_id "ENSMUSG00000066952.12"; transcript_id "ENSMUSG00000066952.12_tx_52"; exon_id "chr5_114452966_114453127_+"; exonnum "2"; txlen "1978";
chr5	ENSEMBL_gcm37	exon	114452966	114453127	0.0297673813765836	+	.	gene_id "ENSMUSG00000066952.12"; transcript_id "ENSMUSG00000066952.12_tx_53"; exon_id "chr5_114452966_114453127_+"; exonnum "2"; txlen "1709";
chr5	ENSEMBL_gcm37	exon	114452966	114453127	0.0297673813765836	+	.	gene_id "ENSMUSG00000066952.12"; transcript_id "ENSMUSG00000066952.12_tx_54"; exon_id "chr5_114452966_114453127_+"; exonnum "2"; txlen "1790";
chr5	ENSEMBL_gcm37	exon	114452966	114453127	0.0297673813765836	+	.	gene_id "ENSMUSG00000066952.12"; transcript_id "ENSMUSG00000066952.12_tx_55"; exon_id "chr5_114452966_114453127_+"; exonnum "2"; txlen "2053";
chr5	ENSEMBL_gcm37	exon	114452966	114453127	0.0297673813765836	+	.	gene_id "ENSMUSG00000066952.12"; transcript_id "ENSMUSG00000066952.12_tx_56"; exon_id "chr5_114452966_114453127_+"; exonnum "2"; txlen "2059";
chr5	ENSEMBL_gcm37	exon	114452966	114453127	0.0297673813765836	+	.	gene_id "ENSMUSG00000066952.12"; transcript_id "ENSMUSG00000066952.12_tx_57"; exon_id "chr5_114452966_114453127_+"; exonnum "2"; txlen "1939";
chr5	ENSEMBL_gcm37	exon	114452966	114453127	0.0297673813765836	+	.	gene_id "ENSMUSG00000066952.12"; transcript_id "ENSMUSG00000066952.12_tx_58"; exon_id "chr5_114452966_114453127_+"; exonnum "2"; txlen "1858";
chr5	ENSEMBL_gcm37	exon	114452966	114453127	0.0276180475043978	+	.	gene_id "ENSMUSG00000066952.12"; transcript_id "ENSMUSG00000066952.12_tx_59"; exon_id "chr5_114452966_114453127_+"; exonnum "2"; txlen "1182";
chr5	ENSEMBL_gcm37	exon	114452966	114453127	0.0246194162404868	+	.	gene_id "ENSMUSG00000066952.12"; transcript_id "ENSMUSG00000066952.12_tx_60"; exon_id "chr5_114452966_114453127_+"; exonnum "2"; txlen "3963";
chr5	ENSEMBL_gcm37	exon	114452966	114453127	0.0246194162404868	+	.	gene_id "ENSMUSG00000066952.12"; transcript_id "ENSMUSG00000066952.12_tx_61"; exon_id "chr5_114452966_114453127_+"; exonnum "2"; txlen "4073";
chr5	ENSEMBL_gcm37	exon	114452966	114453127	0.024408993879457	+	.	gene_id "ENSMUSG00000066952.12"; transcript_id "ENSMUSG00000066952.12_tx_62"; exon_id "chr5_114452966_114453127_+"; exonnum "2"; txlen "3878";
chr5	ENSEMBL_gcm37	exon	114452966	114453127	0.024408993879457	+	.	gene_id "ENSMUSG00000066952.12"; transcript_id "ENSMUSG00000066952.12_tx_63"; exon_id "chr5_114452966_114453127_+"; exonnum "2"; txlen "3988";
chr5	ENSEMBL_gcm37	exon	114452966	114453127	0.024408993879457	+	.	gene_id "ENSMUSG00000066952.12"; transcript_id "ENSMUSG00000066952.12_tx_64"; exon_id "chr5_114452966_114453127_+"; exonnum "2"; txlen "3988";
chr5	ENSEMBL_gcm37	exon	114452966	114453127	0.024408993879457	+	.	gene_id "ENSMUSG00000066952.12"; transcript_id "ENSMUSG00000066952.12_tx_65"; exon_id "chr5_114452966_114453127_+"; exonnum "2"; txlen "4098";
chr5	ENSEMBL_gcm37	exon	114452966	114453127	0.0239969034100493	+	.	gene_id "ENSMUSG00000066952.12"; transcript_id "ENSMUSG00000066952.12_tx_66"; exon_id "chr5_114452966_114453127_+"; exonnum "3"; txlen "1250";
chr5	ENSEMBL_gcm37	exon	114452966	114453127	0.202726131788802	+	.	gene_id "ENSMUSG00000066952.12"; transcript_id "ENSMUSG00000066952.12_tx_7"; exon_id "chr5_114452966_114453127_+"; exonnum "2"; txlen "3629";
chr5	ENSEMBL_gcm37	exon	114452966	114453127	0.0219435241056141	+	.	gene_id "ENSMUSG00000066952.12"; transcript_id "ENSMUSG00000066952.12_tx_71"; exon_id "chr5_114452966_114453127_+"; exonnum "3"; txlen "3960";
chr5	ENSEMBL_gcm37	exon	114452966	114453127	0.00610224846986425	+	.	gene_id "ENSMUSG00000066952.12"; transcript_id "ENSMUSG00000066952.12_tx_72"; exon_id "chr5_114452966_114453127_+"; exonnum "2"; txlen "4469";
chr5	ENSEMBL_gcm37	exon	114452966	114453127	0.00526055902574504	+	.	gene_id "ENSMUSG00000066952.12"; transcript_id "ENSMUSG00000066952.12_tx_73"; exon_id "chr5_114452966_114453127_+"; exonnum "2"; txlen "4398";
chr5	ENSEMBL_gcm37	exon	114452966	114453127	0.185276287533564	+	.	gene_id "ENSMUSG00000066952.12"; transcript_id "ENSMUSG00000066952.12_tx_8"; exon_id "chr5_114452966_114453127_+"; exonnum "2"; txlen "2021";
chr5	ENSEMBL_gcm37	exon	114452966	114453127	0.138059061901741	+	.	gene_id "ENSMUSG00000066952.12"; transcript_id "ENSMUSG00000066952.12_tx_9"; exon_id "chr5_114452966_114453127_+"; exonnum "2"; txlen "1907";
chr5	HAVANA	start_codon	114453002	114453004	0	+	0	gene_id "ENSMUSG00000066952.12"; transcript_id "ENSMUST00000124316.8"; gene_type "protein_coding"; gene_name "Myo1h"; transcript_type "protein_coding"; transcript_name "Myo1h-201"; exon_number 1; exon_id "ENSMUSE00000744441.2"; level 1; protein_id "ENSMUSP00000118824.3"; transcript_support_level "5"; mgi_id "MGI:1914674"; tag "basic"; tag "exp_conf"; havana_gene "OTTMUSG00000014433.1"; havana_transcript "OTTMUST00000137238.1";
chr5	ENSEMBL	start_codon	114453002	114453004	0	+	0	gene_id "ENSMUSG00000066952.12"; transcript_id "ENSMUST00000202006.4"; gene_type "protein_coding"; gene_name "Myo1h"; transcript_type "protein_coding"; transcript_name "Myo1h-210"; exon_number 1; exon_id "ENSMUSE00000744441.2"; level 3; protein_id "ENSMUSP00000144110.2"; transcript_support_level "5"; mgi_id "MGI:1914674"; tag "basic"; tag "appris_principal_1"; tag "CCDS"; ccdsid "CCDS51622.1"; havana_gene "OTTMUSG00000014433.1";
chr5	HAVANA	exon	114453002	114453127	0	+	.	gene_id "ENSMUSG00000066952.12"; transcript_id "ENSMUST00000124316.8"; gene_type "protein_coding"; gene_name "Myo1h"; transcript_type "protein_coding"; transcript_name "Myo1h-201"; exon_number 1; exon_id "ENSMUSE00000744441.2"; level 1; protein_id "ENSMUSP00000118824.3"; transcript_support_level "5"; mgi_id "MGI:1914674"; tag "basic"; tag "exp_conf"; havana_gene "OTTMUSG00000014433.1"; havana_transcript "OTTMUST00000137238.1";
chr5	HAVANA	CDS	114453002	114453127	0	+	0	gene_id "ENSMUSG00000066952.12"; transcript_id "ENSMUST00000124316.8"; gene_type "protein_coding"; gene_name "Myo1h"; transcript_type "protein_coding"; transcript_name "Myo1h-201"; exon_number 1; exon_id "ENSMUSE00000744441.2"; level 1; protein_id "ENSMUSP00000118824.3"; transcript_support_level "5"; mgi_id "MGI:1914674"; tag "basic"; tag "exp_conf"; havana_gene "OTTMUSG00000014433.1"; havana_transcript "OTTMUST00000137238.1";
chr5	ENSEMBL	exon	114453002	114453127	0	+	.	gene_id "ENSMUSG00000066952.12"; transcript_id "ENSMUST00000202006.4"; gene_type "protein_coding"; gene_name "Myo1h"; transcript_type "protein_coding"; transcript_name "Myo1h-210"; exon_number 1; exon_id "ENSMUSE00000744441.2"; level 3; protein_id "ENSMUSP00000144110.2"; transcript_support_level "5"; mgi_id "MGI:1914674"; tag "basic"; tag "appris_principal_1"; tag "CCDS"; ccdsid "CCDS51622.1"; havana_gene "OTTMUSG00000014433.1";
chr5	ENSEMBL	CDS	114453002	114453127	0	+	0	gene_id "ENSMUSG00000066952.12"; transcript_id "ENSMUST00000202006.4"; gene_type "protein_coding"; gene_name "Myo1h"; transcript_type "protein_coding"; transcript_name "Myo1h-210"; exon_number 1; exon_id "ENSMUSE00000744441.2"; level 3; protein_id "ENSMUSP00000144110.2"; transcript_support_level "5"; mgi_id "MGI:1914674"; tag "basic"; tag "appris_principal_1"; tag "CCDS"; ccdsid "CCDS51622.1"; havana_gene "OTTMUSG00000014433.1";
chr5	HAVANA	transcript	114453002	114501075	0	+	.	gene_id "ENSMUSG00000066952.12"; transcript_id "ENSMUST00000124316.8"; gene_type "protein_coding"; gene_name "Myo1h"; transcript_type "protein_coding"; transcript_name "Myo1h-201"; level 1; protein_id "ENSMUSP00000118824.3"; transcript_support_level "5"; mgi_id "MGI:1914674"; tag "basic"; tag "exp_conf"; havana_gene "OTTMUSG00000014433.1"; havana_transcript "OTTMUST00000137238.1";
chr5	ENSEMBL	transcript	114453002	114502637	0	+	.	gene_id "ENSMUSG00000066952.12"; transcript_id "ENSMUST00000202006.4"; gene_type "protein_coding"; gene_name "Myo1h"; transcript_type "protein_coding"; transcript_name "Myo1h-210"; level 3; protein_id "ENSMUSP00000144110.2"; transcript_support_level "5"; mgi_id "MGI:1914674"; tag "basic"; tag "appris_principal_1"; tag "CCDS"; ccdsid "CCDS51622.1"; havana_gene "OTTMUSG00000014433.1";
chr5	HAVANA	exon	114455644	114455759	0	+	.	gene_id "ENSMUSG00000066952.12"; transcript_id "ENSMUST00000169347.6"; gene_type "protein_coding"; gene_name "Myo1h"; transcript_type "protein_coding"; transcript_name "Myo1h-205"; exon_number 3; exon_id "ENSMUSE00000808196.2"; level 2; protein_id "ENSMUSP00000132905.3"; transcript_support_level "5"; mgi_id "MGI:1914674"; tag "inferred_exon_combination"; tag "basic"; tag "Ensembl_canonical"; tag "GENCODE_Primary"; havana_gene "OTTMUSG00000014433.1"; havana_transcript "OTTMUST00000034246.1";
chr5	HAVANA	CDS	114455644	114455759	0	+	0	gene_id "ENSMUSG00000066952.12"; transcript_id "ENSMUST00000169347.6"; gene_type "protein_coding"; gene_name "Myo1h"; transcript_type "protein_coding"; transcript_name "Myo1h-205"; exon_number 3; exon_id "ENSMUSE00000808196.2"; level 2; protein_id "ENSMUSP00000132905.3"; transcript_support_level "5"; mgi_id "MGI:1914674"; tag "inferred_exon_combination"; tag "basic"; tag "Ensembl_canonical"; tag "GENCODE_Primary"; havana_gene "OTTMUSG00000014433.1"; havana_transcript "OTTMUST00000034246.1";
chr5	HAVANA	exon	114455644	114455759	0	+	.	gene_id "ENSMUSG00000066952.12"; transcript_id "ENSMUST00000124316.8"; gene_type "protein_coding"; gene_name "Myo1h"; transcript_type "protein_coding"; transcript_name "Myo1h-201"; exon_number 2; exon_id "ENSMUSE00000808196.2"; level 1; protein_id "ENSMUSP00000118824.3"; transcript_support_level "5"; mgi_id "MGI:1914674"; tag "basic"; tag "exp_conf"; havana_gene "OTTMUSG00000014433.1"; havana_transcript "OTTMUST00000137238.1";
chr5	HAVANA	CDS	114455644	114455759	0	+	0	gene_id "ENSMUSG00000066952.12"; transcript_id "ENSMUST00000124316.8"; gene_type "protein_coding"; gene_name "Myo1h"; transcript_type "protein_coding"; transcript_name "Myo1h-201"; exon_number 2; exon_id "ENSMUSE00000808196.2"; level 1; protein_id "ENSMUSP00000118824.3"; transcript_support_level "5"; mgi_id "MGI:1914674"; tag "basic"; tag "exp_conf"; havana_gene "OTTMUSG00000014433.1"; havana_transcript "OTTMUST00000137238.1";
chr5	ENSEMBL	exon	114455644	114455759	0	+	.	gene_id "ENSMUSG00000066952.12"; transcript_id "ENSMUST00000202006.4"; gene_type "protein_coding"; gene_name "Myo1h"; transcript_type "protein_coding"; transcript_name "Myo1h-210"; exon_number 2; exon_id "ENSMUSE00000808196.2"; level 3; protein_id "ENSMUSP00000144110.2"; transcript_support_level "5"; mgi_id "MGI:1914674"; tag "basic"; tag "appris_principal_1"; tag "CCDS"; ccdsid "CCDS51622.1"; havana_gene "OTTMUSG00000014433.1";
chr5	ENSEMBL	CDS	114455644	114455759	0	+	0	gene_id "ENSMUSG00000066952.12"; transcript_id "ENSMUST00000202006.4"; gene_type "protein_coding"; gene_name "Myo1h"; transcript_type "protein_coding"; transcript_name "Myo1h-210"; exon_number 2; exon_id "ENSMUSE00000808196.2"; level 3; protein_id "ENSMUSP00000144110.2"; transcript_support_level "5"; mgi_id "MGI:1914674"; tag "basic"; tag "appris_principal_1"; tag "CCDS"; ccdsid "CCDS51622.1"; havana_gene "OTTMUSG00000014433.1";
chr5	ENSEMBL_gcm37	exon	114455644	114455759	4.02209803648612	+	.	gene_id "ENSMUSG00000066952.12"; transcript_id "ENSMUSG00000066952.12_tx_1"; exon_id "chr5_114455644_114455759_+"; exonnum "3"; txlen "780";
chr5	ENSEMBL_gcm37	exon	114455644	114455759	0.138059061901741	+	.	gene_id "ENSMUSG00000066952.12"; transcript_id "ENSMUSG00000066952.12_tx_10"; exon_id "chr5_114455644_114455759_+"; exonnum "3"; txlen "3515";
chr5	ENSEMBL_gcm37	exon	114455644	114455759	0.138059061901741	+	.	gene_id "ENSMUSG00000066952.12"; transcript_id "ENSMUSG00000066952.12_tx_11"; exon_id "chr5_114455644_114455759_+"; exonnum "3"; txlen "3596";
chr5	ENSEMBL_gcm37	exon	114455644	114455759	0.134466446908016	+	.	gene_id "ENSMUSG00000066952.12"; transcript_id "ENSMUSG00000066952.12_tx_12"; exon_id "chr5_114455644_114455759_+"; exonnum "3"; txlen "2170";
chr5	ENSEMBL_gcm37	exon	114455644	114455759	0.134466446908016	+	.	gene_id "ENSMUSG00000066952.12"; transcript_id "ENSMUSG00000066952.12_tx_13"; exon_id "chr5_114455644_114455759_+"; exonnum "3"; txlen "2056";
chr5	ENSEMBL_gcm37	exon	114455644	114455759	0.134466446908016	+	.	gene_id "ENSMUSG00000066952.12"; transcript_id "ENSMUSG00000066952.12_tx_14"; exon_id "chr5_114455644_114455759_+"; exonnum "3"; txlen "3778";
chr5	ENSEMBL_gcm37	exon	114455644	114455759	0.134466446908016	+	.	gene_id "ENSMUSG00000066952.12"; transcript_id "ENSMUSG00000066952.12_tx_15"; exon_id "chr5_114455644_114455759_+"; exonnum "3"; txlen "3859";
chr5	ENSEMBL_gcm37	exon	114455644	114455759	0.134466446908016	+	.	gene_id "ENSMUSG00000066952.12"; transcript_id "ENSMUSG00000066952.12_tx_16"; exon_id "chr5_114455644_114455759_+"; exonnum "3"; txlen "3664";
chr5	ENSEMBL_gcm37	exon	114455644	114455759	0.134466446908016	+	.	gene_id "ENSMUSG00000066952.12"; transcript_id "ENSMUSG00000066952.12_tx_17"; exon_id "chr5_114455644_114455759_+"; exonnum "3"; txlen "3745";
chr5	ENSEMBL_gcm37	exon	114455644	114455759	0.102433041575249	+	.	gene_id "ENSMUSG00000066952.12"; transcript_id "ENSMUSG00000066952.12_tx_18"; exon_id "chr5_114455644_114455759_+"; exonnum "3"; txlen "3892";
chr5	ENSEMBL_gcm37	exon	114455644	114455759	0.0923815284100871	+	.	gene_id "ENSMUSG00000066952.12"; transcript_id "ENSMUSG00000066952.12_tx_19"; exon_id "chr5_114455644_114455759_+"; exonnum "3"; txlen "1901";
chr5	ENSEMBL_gcm37	exon	114455644	114455759	0.0923815284100871	+	.	gene_id "ENSMUSG00000066952.12"; transcript_id "ENSMUSG00000066952.12_tx_20"; exon_id "chr5_114455644_114455759_+"; exonnum "3"; txlen "2050";
chr5	ENSEMBL_gcm37	exon	114455644	114455759	0.0923815284100871	+	.	gene_id "ENSMUSG00000066952.12"; transcript_id "ENSMUSG00000066952.12_tx_21"; exon_id "chr5_114455644_114455759_+"; exonnum "3"; txlen "1787";
chr5	ENSEMBL_gcm37	exon	114455644	114455759	0.0923815284100871	+	.	gene_id "ENSMUSG00000066952.12"; transcript_id "ENSMUSG00000066952.12_tx_22"; exon_id "chr5_114455644_114455759_+"; exonnum "3"; txlen "1936";
chr5	ENSEMBL_gcm37	exon	114455644	114455759	0.0923815284100871	+	.	gene_id "ENSMUSG00000066952.12"; transcript_id "ENSMUSG00000066952.12_tx_23"; exon_id "chr5_114455644_114455759_+"; exonnum "3"; txlen "3509";
chr5	ENSEMBL_gcm37	exon	114455644	114455759	0.0923815284100871	+	.	gene_id "ENSMUSG00000066952.12"; transcript_id "ENSMUSG00000066952.12_tx_24"; exon_id "chr5_114455644_114455759_+"; exonnum "3"; txlen "3590";
chr5	ENSEMBL_gcm37	exon	114455644	114455759	0.0923815284100871	+	.	gene_id "ENSMUSG00000066952.12"; transcript_id "ENSMUSG00000066952.12_tx_25"; exon_id "chr5_114455644_114455759_+"; exonnum "3"; txlen "3395";
chr5	ENSEMBL_gcm37	exon	114455644	114455759	0.0923815284100871	+	.	gene_id "ENSMUSG00000066952.12"; transcript_id "ENSMUSG00000066952.12_tx_26"; exon_id "chr5_114455644_114455759_+"; exonnum "3"; txlen "3658";
chr5	ENSEMBL_gcm37	exon	114455644	114455759	0.0923815284100871	+	.	gene_id "ENSMUSG00000066952.12"; transcript_id "ENSMUSG00000066952.12_tx_27"; exon_id "chr5_114455644_114455759_+"; exonnum "3"; txlen "3476";
chr5	ENSEMBL_gcm37	exon	114455644	114455759	0.0923815284100871	+	.	gene_id "ENSMUSG00000066952.12"; transcript_id "ENSMUSG00000066952.12_tx_28"; exon_id "chr5_114455644_114455759_+"; exonnum "3"; txlen "3739";
chr5	ENSEMBL_gcm37	exon	114455644	114455759	0.0923815284100871	+	.	gene_id "ENSMUSG00000066952.12"; transcript_id "ENSMUSG00000066952.12_tx_29"; exon_id "chr5_114455644_114455759_+"; exonnum "3"; txlen "3625";
chr5	ENSEMBL_gcm37	exon	114455644	114455759	0.656296137418987	+	.	gene_id "ENSMUSG00000066952.12"; transcript_id "ENSMUSG00000066952.12_tx_3"; exon_id "chr5_114455644_114455759_+"; exonnum "3"; txlen "3710";
chr5	ENSEMBL_gcm37	exon	114455644	114455759	0.0923815284100871	+	.	gene_id "ENSMUSG00000066952.12"; transcript_id "ENSMUSG00000066952.12_tx_30"; exon_id "chr5_114455644_114455759_+"; exonnum "3"; txlen "3544";
chr5	ENSEMBL_gcm37	exon	114455644	114455759	0.0756784184675301	+	.	gene_id "ENSMUSG00000066952.12"; transcript_id "ENSMUSG00000066952.12_tx_31"; exon_id "chr5_114455644_114455759_+"; exonnum "3"; txlen "2024";
chr5	ENSEMBL_gcm37	exon	114455644	114455759	0.0493454571182586	+	.	gene_id "ENSMUSG00000066952.12"; transcript_id "ENSMUSG00000066952.12_tx_36"; exon_id "chr5_114455644_114455759_+"; exonnum "4"; txlen "848";
chr5	ENSEMBL_gcm37	exon	114455644	114455759	0.0364030684581557	+	.	gene_id "ENSMUSG00000066952.12"; transcript_id "ENSMUSG00000066952.12_tx_39"; exon_id "chr5_114455644_114455759_+"; exonnum "3"; txlen "4183";
chr5	ENSEMBL_gcm37	exon	114455644	114455759	0.0361926460971259	+	.	gene_id "ENSMUSG00000066952.12"; transcript_id "ENSMUSG00000066952.12_tx_40"; exon_id "chr5_114455644_114455759_+"; exonnum "3"; txlen "4073";
chr5	ENSEMBL_gcm37	exon	114455644	114455759	0.0315636358602611	+	.	gene_id "ENSMUSG00000066952.12"; transcript_id "ENSMUSG00000066952.12_tx_43"; exon_id "chr5_114455644_114455759_+"; exonnum "4"; txlen "2092";
chr5	ENSEMBL_gcm37	exon	114455644	114455759	0.0297673813765836	+	.	gene_id "ENSMUSG00000066952.12"; transcript_id "ENSMUSG00000066952.12_tx_44"; exon_id "chr5_114455644_114455759_+"; exonnum "3"; txlen "1943";
chr5	ENSEMBL_gcm37	exon	114455644	114455759	0.0297673813765836	+	.	gene_id "ENSMUSG00000066952.12"; transcript_id "ENSMUSG00000066952.12_tx_45"; exon_id "chr5_114455644_114455759_+"; exonnum "3"; txlen "2092";
chr5	ENSEMBL_gcm37	exon	114455644	114455759	0.0297673813765836	+	.	gene_id "ENSMUSG00000066952.12"; transcript_id "ENSMUSG00000066952.12_tx_46"; exon_id "chr5_114455644_114455759_+"; exonnum "3"; txlen "2173";
chr5	ENSEMBL_gcm37	exon	114455644	114455759	0.0297673813765836	+	.	gene_id "ENSMUSG00000066952.12"; transcript_id "ENSMUSG00000066952.12_tx_47"; exon_id "chr5_114455644_114455759_+"; exonnum "3"; txlen "1823";
chr5	ENSEMBL_gcm37	exon	114455644	114455759	0.0297673813765836	+	.	gene_id "ENSMUSG00000066952.12"; transcript_id "ENSMUSG00000066952.12_tx_48"; exon_id "chr5_114455644_114455759_+"; exonnum "3"; txlen "1829";
chr5	ENSEMBL_gcm37	exon	114455644	114455759	0.0297673813765836	+	.	gene_id "ENSMUSG00000066952.12"; transcript_id "ENSMUSG00000066952.12_tx_49"; exon_id "chr5_114455644_114455759_+"; exonnum "3"; txlen "1904";
chr5	ENSEMBL_gcm37	exon	114455644	114455759	0.0297673813765836	+	.	gene_id "ENSMUSG00000066952.12"; transcript_id "ENSMUSG00000066952.12_tx_50"; exon_id "chr5_114455644_114455759_+"; exonnum "3"; txlen "1910";
chr5	ENSEMBL_gcm37	exon	114455644	114455759	0.0297673813765836	+	.	gene_id "ENSMUSG00000066952.12"; transcript_id "ENSMUSG00000066952.12_tx_51"; exon_id "chr5_114455644_114455759_+"; exonnum "3"; txlen "1972";
chr5	ENSEMBL_gcm37	exon	114455644	114455759	0.0297673813765836	+	.	gene_id "ENSMUSG00000066952.12"; transcript_id "ENSMUSG00000066952.12_tx_52"; exon_id "chr5_114455644_114455759_+"; exonnum "3"; txlen "1978";
chr5	ENSEMBL_gcm37	exon	114455644	114455759	0.0297673813765836	+	.	gene_id "ENSMUSG00000066952.12"; transcript_id "ENSMUSG00000066952.12_tx_53"; exon_id "chr5_114455644_114455759_+"; exonnum "3"; txlen "1709";
chr5	ENSEMBL_gcm37	exon	114455644	114455759	0.0297673813765836	+	.	gene_id "ENSMUSG00000066952.12"; transcript_id "ENSMUSG00000066952.12_tx_54"; exon_id "chr5_114455644_114455759_+"; exonnum "3"; txlen "1790";
chr5	ENSEMBL_gcm37	exon	114455644	114455759	0.0297673813765836	+	.	gene_id "ENSMUSG00000066952.12"; transcript_id "ENSMUSG00000066952.12_tx_55"; exon_id "chr5_114455644_114455759_+"; exonnum "3"; txlen "2053";
chr5	ENSEMBL_gcm37	exon	114455644	114455759	0.0297673813765836	+	.	gene_id "ENSMUSG00000066952.12"; transcript_id "ENSMUSG00000066952.12_tx_56"; exon_id "chr5_114455644_114455759_+"; exonnum "3"; txlen "2059";
chr5	ENSEMBL_gcm37	exon	114455644	114455759	0.0297673813765836	+	.	gene_id "ENSMUSG00000066952.12"; transcript_id "ENSMUSG00000066952.12_tx_57"; exon_id "chr5_114455644_114455759_+"; exonnum "3"; txlen "1939";
chr5	ENSEMBL_gcm37	exon	114455644	114455759	0.0297673813765836	+	.	gene_id "ENSMUSG00000066952.12"; transcript_id "ENSMUSG00000066952.12_tx_58"; exon_id "chr5_114455644_114455759_+"; exonnum "3"; txlen "1858";
chr5	ENSEMBL_gcm37	exon	114455644	114455759	0.0276180475043978	+	.	gene_id "ENSMUSG00000066952.12"; transcript_id "ENSMUSG00000066952.12_tx_59"; exon_id "chr5_114455644_114455759_+"; exonnum "3"; txlen "1182";
chr5	ENSEMBL_gcm37	exon	114455644	114455759	0.0246194162404868	+	.	gene_id "ENSMUSG00000066952.12"; transcript_id "ENSMUSG00000066952.12_tx_60"; exon_id "chr5_114455644_114455759_+"; exonnum "3"; txlen "3963";
chr5	ENSEMBL_gcm37	exon	114455644	114455759	0.0246194162404868	+	.	gene_id "ENSMUSG00000066952.12"; transcript_id "ENSMUSG00000066952.12_tx_61"; exon_id "chr5_114455644_114455759_+"; exonnum "3"; txlen "4073";
chr5	ENSEMBL_gcm37	exon	114455644	114455759	0.024408993879457	+	.	gene_id "ENSMUSG00000066952.12"; transcript_id "ENSMUSG00000066952.12_tx_62"; exon_id "chr5_114455644_114455759_+"; exonnum "3"; txlen "3878";
chr5	ENSEMBL_gcm37	exon	114455644	114455759	0.024408993879457	+	.	gene_id "ENSMUSG00000066952.12"; transcript_id "ENSMUSG00000066952.12_tx_63"; exon_id "chr5_114455644_114455759_+"; exonnum "3"; txlen "3988";
chr5	ENSEMBL_gcm37	exon	114455644	114455759	0.024408993879457	+	.	gene_id "ENSMUSG00000066952.12"; transcript_id "ENSMUSG00000066952.12_tx_64"; exon_id "chr5_114455644_114455759_+"; exonnum "3"; txlen "3988";
chr5	ENSEMBL_gcm37	exon	114455644	114455759	0.024408993879457	+	.	gene_id "ENSMUSG00000066952.12"; transcript_id "ENSMUSG00000066952.12_tx_65"; exon_id "chr5_114455644_114455759_+"; exonnum "3"; txlen "4098";
chr5	ENSEMBL_gcm37	exon	114455644	114455759	0.0239969034100493	+	.	gene_id "ENSMUSG00000066952.12"; transcript_id "ENSMUSG00000066952.12_tx_66"; exon_id "chr5_114455644_114455759_+"; exonnum "4"; txlen "1250";
chr5	ENSEMBL_gcm37	exon	114455644	114455759	0.202726131788802	+	.	gene_id "ENSMUSG00000066952.12"; transcript_id "ENSMUSG00000066952.12_tx_7"; exon_id "chr5_114455644_114455759_+"; exonnum "3"; txlen "3629";
chr5	ENSEMBL_gcm37	exon	114455644	114455759	0.0219435241056141	+	.	gene_id "ENSMUSG00000066952.12"; transcript_id "ENSMUSG00000066952.12_tx_71"; exon_id "chr5_114455644_114455759_+"; exonnum "4"; txlen "3960";
chr5	ENSEMBL_gcm37	exon	114455644	114455759	0.00610224846986425	+	.	gene_id "ENSMUSG00000066952.12"; transcript_id "ENSMUSG00000066952.12_tx_72"; exon_id "chr5_114455644_114455759_+"; exonnum "3"; txlen "4469";
chr5	ENSEMBL_gcm37	exon	114455644	114455759	0.00526055902574504	+	.	gene_id "ENSMUSG00000066952.12"; transcript_id "ENSMUSG00000066952.12_tx_73"; exon_id "chr5_114455644_114455759_+"; exonnum "3"; txlen "4398";
chr5	ENSEMBL_gcm37	exon	114455644	114455759	0.185276287533564	+	.	gene_id "ENSMUSG00000066952.12"; transcript_id "ENSMUSG00000066952.12_tx_8"; exon_id "chr5_114455644_114455759_+"; exonnum "3"; txlen "2021";
chr5	ENSEMBL_gcm37	exon	114455644	114455759	0.138059061901741	+	.	gene_id "ENSMUSG00000066952.12"; transcript_id "ENSMUSG00000066952.12_tx_9"; exon_id "chr5_114455644_114455759_+"; exonnum "3"; txlen "1907";
chr5	sragcm37_ss	exon	114456566	114456848	4.02209803648612	+	.	gene_id "ENSMUSG00000066952.12"; transcript_id "ENSMUSG00000066952.12_tx_1"; exon_id "chr5_114456566_114456848_+"; exonnum "4"; txlen "780";
chr5	sragcm37_ss	exon	114456566	114456848	0.0493454571182586	+	.	gene_id "ENSMUSG00000066952.12"; transcript_id "ENSMUSG00000066952.12_tx_36"; exon_id "chr5_114456566_114456848_+"; exonnum "5"; txlen "848";
chr5	HAVANA	exon	114457733	114457931	0	+	.	gene_id "ENSMUSG00000066952.12"; transcript_id "ENSMUST00000169347.6"; gene_type "protein_coding"; gene_name "Myo1h"; transcript_type "protein_coding"; transcript_name "Myo1h-205"; exon_number 4; exon_id "ENSMUSE00000771612.2"; level 2; protein_id "ENSMUSP00000132905.3"; transcript_support_level "5"; mgi_id "MGI:1914674"; tag "inferred_exon_combination"; tag "basic"; tag "Ensembl_canonical"; tag "GENCODE_Primary"; havana_gene "OTTMUSG00000014433.1"; havana_transcript "OTTMUST00000034246.1";
chr5	HAVANA	CDS	114457733	114457931	0	+	1	gene_id "ENSMUSG00000066952.12"; transcript_id "ENSMUST00000169347.6"; gene_type "protein_coding"; gene_name "Myo1h"; transcript_type "protein_coding"; transcript_name "Myo1h-205"; exon_number 4; exon_id "ENSMUSE00000771612.2"; level 2; protein_id "ENSMUSP00000132905.3"; transcript_support_level "5"; mgi_id "MGI:1914674"; tag "inferred_exon_combination"; tag "basic"; tag "Ensembl_canonical"; tag "GENCODE_Primary"; havana_gene "OTTMUSG00000014433.1"; havana_transcript "OTTMUST00000034246.1";
chr5	HAVANA	exon	114457733	114457931	0	+	.	gene_id "ENSMUSG00000066952.12"; transcript_id "ENSMUST00000124316.8"; gene_type "protein_coding"; gene_name "Myo1h"; transcript_type "protein_coding"; transcript_name "Myo1h-201"; exon_number 3; exon_id "ENSMUSE00000771612.2"; level 1; protein_id "ENSMUSP00000118824.3"; transcript_support_level "5"; mgi_id "MGI:1914674"; tag "basic"; tag "exp_conf"; havana_gene "OTTMUSG00000014433.1"; havana_transcript "OTTMUST00000137238.1";
chr5	HAVANA	CDS	114457733	114457931	0	+	1	gene_id "ENSMUSG00000066952.12"; transcript_id "ENSMUST00000124316.8"; gene_type "protein_coding"; gene_name "Myo1h"; transcript_type "protein_coding"; transcript_name "Myo1h-201"; exon_number 3; exon_id "ENSMUSE00000771612.2"; level 1; protein_id "ENSMUSP00000118824.3"; transcript_support_level "5"; mgi_id "MGI:1914674"; tag "basic"; tag "exp_conf"; havana_gene "OTTMUSG00000014433.1"; havana_transcript "OTTMUST00000137238.1";
chr5	ENSEMBL	exon	114457733	114457931	0	+	.	gene_id "ENSMUSG00000066952.12"; transcript_id "ENSMUST00000202006.4"; gene_type "protein_coding"; gene_name "Myo1h"; transcript_type "protein_coding"; transcript_name "Myo1h-210"; exon_number 3; exon_id "ENSMUSE00000771612.2"; level 3; protein_id "ENSMUSP00000144110.2"; transcript_support_level "5"; mgi_id "MGI:1914674"; tag "basic"; tag "appris_principal_1"; tag "CCDS"; ccdsid "CCDS51622.1"; havana_gene "OTTMUSG00000014433.1";
chr5	ENSEMBL	CDS	114457733	114457931	0	+	1	gene_id "ENSMUSG00000066952.12"; transcript_id "ENSMUST00000202006.4"; gene_type "protein_coding"; gene_name "Myo1h"; transcript_type "protein_coding"; transcript_name "Myo1h-210"; exon_number 3; exon_id "ENSMUSE00000771612.2"; level 3; protein_id "ENSMUSP00000144110.2"; transcript_support_level "5"; mgi_id "MGI:1914674"; tag "basic"; tag "appris_principal_1"; tag "CCDS"; ccdsid "CCDS51622.1"; havana_gene "OTTMUSG00000014433.1";
chr5	ENSEMBL_gcm37	exon	114457733	114457931	0.138059061901741	+	.	gene_id "ENSMUSG00000066952.12"; transcript_id "ENSMUSG00000066952.12_tx_10"; exon_id "chr5_114457733_114457931_+"; exonnum "4"; txlen "3515";
chr5	ENSEMBL_gcm37	exon	114457733	114457931	0.138059061901741	+	.	gene_id "ENSMUSG00000066952.12"; transcript_id "ENSMUSG00000066952.12_tx_11"; exon_id "chr5_114457733_114457931_+"; exonnum "4"; txlen "3596";
chr5	ENSEMBL_gcm37	exon	114457733	114457931	0.134466446908016	+	.	gene_id "ENSMUSG00000066952.12"; transcript_id "ENSMUSG00000066952.12_tx_12"; exon_id "chr5_114457733_114457931_+"; exonnum "4"; txlen "2170";
chr5	ENSEMBL_gcm37	exon	114457733	114457931	0.134466446908016	+	.	gene_id "ENSMUSG00000066952.12"; transcript_id "ENSMUSG00000066952.12_tx_13"; exon_id "chr5_114457733_114457931_+"; exonnum "4"; txlen "2056";
chr5	ENSEMBL_gcm37	exon	114457733	114457931	0.134466446908016	+	.	gene_id "ENSMUSG00000066952.12"; transcript_id "ENSMUSG00000066952.12_tx_14"; exon_id "chr5_114457733_114457931_+"; exonnum "4"; txlen "3778";
chr5	ENSEMBL_gcm37	exon	114457733	114457931	0.134466446908016	+	.	gene_id "ENSMUSG00000066952.12"; transcript_id "ENSMUSG00000066952.12_tx_15"; exon_id "chr5_114457733_114457931_+"; exonnum "4"; txlen "3859";
chr5	ENSEMBL_gcm37	exon	114457733	114457931	0.134466446908016	+	.	gene_id "ENSMUSG00000066952.12"; transcript_id "ENSMUSG00000066952.12_tx_16"; exon_id "chr5_114457733_114457931_+"; exonnum "4"; txlen "3664";
chr5	ENSEMBL_gcm37	exon	114457733	114457931	0.134466446908016	+	.	gene_id "ENSMUSG00000066952.12"; transcript_id "ENSMUSG00000066952.12_tx_17"; exon_id "chr5_114457733_114457931_+"; exonnum "4"; txlen "3745";
chr5	ENSEMBL_gcm37	exon	114457733	114457931	0.102433041575249	+	.	gene_id "ENSMUSG00000066952.12"; transcript_id "ENSMUSG00000066952.12_tx_18"; exon_id "chr5_114457733_114457931_+"; exonnum "4"; txlen "3892";
chr5	ENSEMBL_gcm37	exon	114457733	114457931	0.0923815284100871	+	.	gene_id "ENSMUSG00000066952.12"; transcript_id "ENSMUSG00000066952.12_tx_19"; exon_id "chr5_114457733_114457931_+"; exonnum "4"; txlen "1901";
chr5	ENSEMBL_gcm37	exon	114457733	114457931	0.0923815284100871	+	.	gene_id "ENSMUSG00000066952.12"; transcript_id "ENSMUSG00000066952.12_tx_20"; exon_id "chr5_114457733_114457931_+"; exonnum "4"; txlen "2050";
chr5	ENSEMBL_gcm37	exon	114457733	114457931	0.0923815284100871	+	.	gene_id "ENSMUSG00000066952.12"; transcript_id "ENSMUSG00000066952.12_tx_21"; exon_id "chr5_114457733_114457931_+"; exonnum "4"; txlen "1787";
chr5	ENSEMBL_gcm37	exon	114457733	114457931	0.0923815284100871	+	.	gene_id "ENSMUSG00000066952.12"; transcript_id "ENSMUSG00000066952.12_tx_22"; exon_id "chr5_114457733_114457931_+"; exonnum "4"; txlen "1936";
chr5	ENSEMBL_gcm37	exon	114457733	114457931	0.0923815284100871	+	.	gene_id "ENSMUSG00000066952.12"; transcript_id "ENSMUSG00000066952.12_tx_23"; exon_id "chr5_114457733_114457931_+"; exonnum "4"; txlen "3509";
chr5	ENSEMBL_gcm37	exon	114457733	114457931	0.0923815284100871	+	.	gene_id "ENSMUSG00000066952.12"; transcript_id "ENSMUSG00000066952.12_tx_24"; exon_id "chr5_114457733_114457931_+"; exonnum "4"; txlen "3590";
chr5	ENSEMBL_gcm37	exon	114457733	114457931	0.0923815284100871	+	.	gene_id "ENSMUSG00000066952.12"; transcript_id "ENSMUSG00000066952.12_tx_25"; exon_id "chr5_114457733_114457931_+"; exonnum "4"; txlen "3395";
chr5	ENSEMBL_gcm37	exon	114457733	114457931	0.0923815284100871	+	.	gene_id "ENSMUSG00000066952.12"; transcript_id "ENSMUSG00000066952.12_tx_26"; exon_id "chr5_114457733_114457931_+"; exonnum "4"; txlen "3658";
chr5	ENSEMBL_gcm37	exon	114457733	114457931	0.0923815284100871	+	.	gene_id "ENSMUSG00000066952.12"; transcript_id "ENSMUSG00000066952.12_tx_27"; exon_id "chr5_114457733_114457931_+"; exonnum "4"; txlen "3476";
chr5	ENSEMBL_gcm37	exon	114457733	114457931	0.0923815284100871	+	.	gene_id "ENSMUSG00000066952.12"; transcript_id "ENSMUSG00000066952.12_tx_28"; exon_id "chr5_114457733_114457931_+"; exonnum "4"; txlen "3739";
chr5	ENSEMBL_gcm37	exon	114457733	114457931	0.0923815284100871	+	.	gene_id "ENSMUSG00000066952.12"; transcript_id "ENSMUSG00000066952.12_tx_29"; exon_id "chr5_114457733_114457931_+"; exonnum "4"; txlen "3625";
chr5	ENSEMBL_gcm37	exon	114457733	114457931	0.656296137418987	+	.	gene_id "ENSMUSG00000066952.12"; transcript_id "ENSMUSG00000066952.12_tx_3"; exon_id "chr5_114457733_114457931_+"; exonnum "4"; txlen "3710";
chr5	ENSEMBL_gcm37	exon	114457733	114457931	0.0923815284100871	+	.	gene_id "ENSMUSG00000066952.12"; transcript_id "ENSMUSG00000066952.12_tx_30"; exon_id "chr5_114457733_114457931_+"; exonnum "4"; txlen "3544";
chr5	ENSEMBL_gcm37	exon	114457733	114457931	0.0756784184675301	+	.	gene_id "ENSMUSG00000066952.12"; transcript_id "ENSMUSG00000066952.12_tx_31"; exon_id "chr5_114457733_114457931_+"; exonnum "4"; txlen "2024";
chr5	ENSEMBL_gcm37	exon	114457733	114457931	0.0364030684581557	+	.	gene_id "ENSMUSG00000066952.12"; transcript_id "ENSMUSG00000066952.12_tx_39"; exon_id "chr5_114457733_114457931_+"; exonnum "4"; txlen "4183";
chr5	ENSEMBL_gcm37	exon	114457733	114457931	0.0361926460971259	+	.	gene_id "ENSMUSG00000066952.12"; transcript_id "ENSMUSG00000066952.12_tx_40"; exon_id "chr5_114457733_114457931_+"; exonnum "4"; txlen "4073";
chr5	ENSEMBL_gcm37	exon	114457733	114457931	0.0315636358602611	+	.	gene_id "ENSMUSG00000066952.12"; transcript_id "ENSMUSG00000066952.12_tx_43"; exon_id "chr5_114457733_114457931_+"; exonnum "5"; txlen "2092";
chr5	ENSEMBL_gcm37	exon	114457733	114457931	0.0297673813765836	+	.	gene_id "ENSMUSG00000066952.12"; transcript_id "ENSMUSG00000066952.12_tx_44"; exon_id "chr5_114457733_114457931_+"; exonnum "4"; txlen "1943";
chr5	ENSEMBL_gcm37	exon	114457733	114457931	0.0297673813765836	+	.	gene_id "ENSMUSG00000066952.12"; transcript_id "ENSMUSG00000066952.12_tx_45"; exon_id "chr5_114457733_114457931_+"; exonnum "4"; txlen "2092";
chr5	ENSEMBL_gcm37	exon	114457733	114457931	0.0297673813765836	+	.	gene_id "ENSMUSG00000066952.12"; transcript_id "ENSMUSG00000066952.12_tx_46"; exon_id "chr5_114457733_114457931_+"; exonnum "4"; txlen "2173";
chr5	ENSEMBL_gcm37	exon	114457733	114457931	0.0297673813765836	+	.	gene_id "ENSMUSG00000066952.12"; transcript_id "ENSMUSG00000066952.12_tx_47"; exon_id "chr5_114457733_114457931_+"; exonnum "4"; txlen "1823";
chr5	ENSEMBL_gcm37	exon	114457733	114457931	0.0297673813765836	+	.	gene_id "ENSMUSG00000066952.12"; transcript_id "ENSMUSG00000066952.12_tx_48"; exon_id "chr5_114457733_114457931_+"; exonnum "4"; txlen "1829";
chr5	ENSEMBL_gcm37	exon	114457733	114457931	0.0297673813765836	+	.	gene_id "ENSMUSG00000066952.12"; transcript_id "ENSMUSG00000066952.12_tx_49"; exon_id "chr5_114457733_114457931_+"; exonnum "4"; txlen "1904";
chr5	ENSEMBL_gcm37	exon	114457733	114457931	0.0297673813765836	+	.	gene_id "ENSMUSG00000066952.12"; transcript_id "ENSMUSG00000066952.12_tx_50"; exon_id "chr5_114457733_114457931_+"; exonnum "4"; txlen "1910";
chr5	ENSEMBL_gcm37	exon	114457733	114457931	0.0297673813765836	+	.	gene_id "ENSMUSG00000066952.12"; transcript_id "ENSMUSG00000066952.12_tx_51"; exon_id "chr5_114457733_114457931_+"; exonnum "4"; txlen "1972";
chr5	ENSEMBL_gcm37	exon	114457733	114457931	0.0297673813765836	+	.	gene_id "ENSMUSG00000066952.12"; transcript_id "ENSMUSG00000066952.12_tx_52"; exon_id "chr5_114457733_114457931_+"; exonnum "4"; txlen "1978";
chr5	ENSEMBL_gcm37	exon	114457733	114457931	0.0297673813765836	+	.	gene_id "ENSMUSG00000066952.12"; transcript_id "ENSMUSG00000066952.12_tx_53"; exon_id "chr5_114457733_114457931_+"; exonnum "4"; txlen "1709";
chr5	ENSEMBL_gcm37	exon	114457733	114457931	0.0297673813765836	+	.	gene_id "ENSMUSG00000066952.12"; transcript_id "ENSMUSG00000066952.12_tx_54"; exon_id "chr5_114457733_114457931_+"; exonnum "4"; txlen "1790";
chr5	ENSEMBL_gcm37	exon	114457733	114457931	0.0297673813765836	+	.	gene_id "ENSMUSG00000066952.12"; transcript_id "ENSMUSG00000066952.12_tx_55"; exon_id "chr5_114457733_114457931_+"; exonnum "4"; txlen "2053";
chr5	ENSEMBL_gcm37	exon	114457733	114457931	0.0297673813765836	+	.	gene_id "ENSMUSG00000066952.12"; transcript_id "ENSMUSG00000066952.12_tx_56"; exon_id "chr5_114457733_114457931_+"; exonnum "4"; txlen "2059";
chr5	ENSEMBL_gcm37	exon	114457733	114457931	0.0297673813765836	+	.	gene_id "ENSMUSG00000066952.12"; transcript_id "ENSMUSG00000066952.12_tx_57"; exon_id "chr5_114457733_114457931_+"; exonnum "4"; txlen "1939";
chr5	ENSEMBL_gcm37	exon	114457733	114457931	0.0297673813765836	+	.	gene_id "ENSMUSG00000066952.12"; transcript_id "ENSMUSG00000066952.12_tx_58"; exon_id "chr5_114457733_114457931_+"; exonnum "4"; txlen "1858";
chr5	ENSEMBL_gcm37	exon	114457733	114457931	0.0276180475043978	+	.	gene_id "ENSMUSG00000066952.12"; transcript_id "ENSMUSG00000066952.12_tx_59"; exon_id "chr5_114457733_114457931_+"; exonnum "4"; txlen "1182";
chr5	ENSEMBL_gcm37	exon	114457733	114457931	0.0246194162404868	+	.	gene_id "ENSMUSG00000066952.12"; transcript_id "ENSMUSG00000066952.12_tx_60"; exon_id "chr5_114457733_114457931_+"; exonnum "4"; txlen "3963";
chr5	ENSEMBL_gcm37	exon	114457733	114457931	0.0246194162404868	+	.	gene_id "ENSMUSG00000066952.12"; transcript_id "ENSMUSG00000066952.12_tx_61"; exon_id "chr5_114457733_114457931_+"; exonnum "4"; txlen "4073";
chr5	ENSEMBL_gcm37	exon	114457733	114457931	0.024408993879457	+	.	gene_id "ENSMUSG00000066952.12"; transcript_id "ENSMUSG00000066952.12_tx_62"; exon_id "chr5_114457733_114457931_+"; exonnum "4"; txlen "3878";
chr5	ENSEMBL_gcm37	exon	114457733	114457931	0.024408993879457	+	.	gene_id "ENSMUSG00000066952.12"; transcript_id "ENSMUSG00000066952.12_tx_63"; exon_id "chr5_114457733_114457931_+"; exonnum "4"; txlen "3988";
chr5	ENSEMBL_gcm37	exon	114457733	114457931	0.024408993879457	+	.	gene_id "ENSMUSG00000066952.12"; transcript_id "ENSMUSG00000066952.12_tx_64"; exon_id "chr5_114457733_114457931_+"; exonnum "4"; txlen "3988";
chr5	ENSEMBL_gcm37	exon	114457733	114457931	0.024408993879457	+	.	gene_id "ENSMUSG00000066952.12"; transcript_id "ENSMUSG00000066952.12_tx_65"; exon_id "chr5_114457733_114457931_+"; exonnum "4"; txlen "4098";
chr5	ENSEMBL_gcm37	exon	114457733	114457931	0.0239969034100493	+	.	gene_id "ENSMUSG00000066952.12"; transcript_id "ENSMUSG00000066952.12_tx_66"; exon_id "chr5_114457733_114457931_+"; exonnum "5"; txlen "1250";
chr5	ENSEMBL_gcm37	exon	114457733	114457931	0.202726131788802	+	.	gene_id "ENSMUSG00000066952.12"; transcript_id "ENSMUSG00000066952.12_tx_7"; exon_id "chr5_114457733_114457931_+"; exonnum "4"; txlen "3629";
chr5	ENSEMBL_gcm37	exon	114457733	114457931	0.0219435241056141	+	.	gene_id "ENSMUSG00000066952.12"; transcript_id "ENSMUSG00000066952.12_tx_71"; exon_id "chr5_114457733_114457931_+"; exonnum "5"; txlen "3960";
chr5	ENSEMBL_gcm37	exon	114457733	114457931	0.00610224846986425	+	.	gene_id "ENSMUSG00000066952.12"; transcript_id "ENSMUSG00000066952.12_tx_72"; exon_id "chr5_114457733_114457931_+"; exonnum "4"; txlen "4469";
chr5	ENSEMBL_gcm37	exon	114457733	114457931	0.00526055902574504	+	.	gene_id "ENSMUSG00000066952.12"; transcript_id "ENSMUSG00000066952.12_tx_73"; exon_id "chr5_114457733_114457931_+"; exonnum "4"; txlen "4398";
chr5	ENSEMBL_gcm37	exon	114457733	114457931	0.185276287533564	+	.	gene_id "ENSMUSG00000066952.12"; transcript_id "ENSMUSG00000066952.12_tx_8"; exon_id "chr5_114457733_114457931_+"; exonnum "4"; txlen "2021";
chr5	ENSEMBL_gcm37	exon	114457733	114457931	0.138059061901741	+	.	gene_id "ENSMUSG00000066952.12"; transcript_id "ENSMUSG00000066952.12_tx_9"; exon_id "chr5_114457733_114457931_+"; exonnum "4"; txlen "1907";
chr5	HAVANA	exon	114458708	114458788	0	+	.	gene_id "ENSMUSG00000066952.12"; transcript_id "ENSMUST00000169347.6"; gene_type "protein_coding"; gene_name "Myo1h"; transcript_type "protein_coding"; transcript_name "Myo1h-205"; exon_number 5; exon_id "ENSMUSE00000810303.2"; level 2; protein_id "ENSMUSP00000132905.3"; transcript_support_level "5"; mgi_id "MGI:1914674"; tag "inferred_exon_combination"; tag "basic"; tag "Ensembl_canonical"; tag "GENCODE_Primary"; havana_gene "OTTMUSG00000014433.1"; havana_transcript "OTTMUST00000034246.1";
chr5	HAVANA	CDS	114458708	114458788	0	+	0	gene_id "ENSMUSG00000066952.12"; transcript_id "ENSMUST00000169347.6"; gene_type "protein_coding"; gene_name "Myo1h"; transcript_type "protein_coding"; transcript_name "Myo1h-205"; exon_number 5; exon_id "ENSMUSE00000810303.2"; level 2; protein_id "ENSMUSP00000132905.3"; transcript_support_level "5"; mgi_id "MGI:1914674"; tag "inferred_exon_combination"; tag "basic"; tag "Ensembl_canonical"; tag "GENCODE_Primary"; havana_gene "OTTMUSG00000014433.1"; havana_transcript "OTTMUST00000034246.1";
chr5	HAVANA	exon	114458708	114458788	0	+	.	gene_id "ENSMUSG00000066952.12"; transcript_id "ENSMUST00000124316.8"; gene_type "protein_coding"; gene_name "Myo1h"; transcript_type "protein_coding"; transcript_name "Myo1h-201"; exon_number 4; exon_id "ENSMUSE00000810303.2"; level 1; protein_id "ENSMUSP00000118824.3"; transcript_support_level "5"; mgi_id "MGI:1914674"; tag "basic"; tag "exp_conf"; havana_gene "OTTMUSG00000014433.1"; havana_transcript "OTTMUST00000137238.1";
chr5	HAVANA	CDS	114458708	114458788	0	+	0	gene_id "ENSMUSG00000066952.12"; transcript_id "ENSMUST00000124316.8"; gene_type "protein_coding"; gene_name "Myo1h"; transcript_type "protein_coding"; transcript_name "Myo1h-201"; exon_number 4; exon_id "ENSMUSE00000810303.2"; level 1; protein_id "ENSMUSP00000118824.3"; transcript_support_level "5"; mgi_id "MGI:1914674"; tag "basic"; tag "exp_conf"; havana_gene "OTTMUSG00000014433.1"; havana_transcript "OTTMUST00000137238.1";
chr5	ENSEMBL	exon	114458708	114458788	0	+	.	gene_id "ENSMUSG00000066952.12"; transcript_id "ENSMUST00000202006.4"; gene_type "protein_coding"; gene_name "Myo1h"; transcript_type "protein_coding"; transcript_name "Myo1h-210"; exon_number 4; exon_id "ENSMUSE00000810303.2"; level 3; protein_id "ENSMUSP00000144110.2"; transcript_support_level "5"; mgi_id "MGI:1914674"; tag "basic"; tag "appris_principal_1"; tag "CCDS"; ccdsid "CCDS51622.1"; havana_gene "OTTMUSG00000014433.1";
chr5	ENSEMBL	CDS	114458708	114458788	0	+	0	gene_id "ENSMUSG00000066952.12"; transcript_id "ENSMUST00000202006.4"; gene_type "protein_coding"; gene_name "Myo1h"; transcript_type "protein_coding"; transcript_name "Myo1h-210"; exon_number 4; exon_id "ENSMUSE00000810303.2"; level 3; protein_id "ENSMUSP00000144110.2"; transcript_support_level "5"; mgi_id "MGI:1914674"; tag "basic"; tag "appris_principal_1"; tag "CCDS"; ccdsid "CCDS51622.1"; havana_gene "OTTMUSG00000014433.1";
chr5	ENSEMBL_gcm37	exon	114458708	114458788	0.138059061901741	+	.	gene_id "ENSMUSG00000066952.12"; transcript_id "ENSMUSG00000066952.12_tx_10"; exon_id "chr5_114458708_114458788_+"; exonnum "5"; txlen "3515";
chr5	ENSEMBL_gcm37	exon	114458708	114458788	0.138059061901741	+	.	gene_id "ENSMUSG00000066952.12"; transcript_id "ENSMUSG00000066952.12_tx_11"; exon_id "chr5_114458708_114458788_+"; exonnum "5"; txlen "3596";
chr5	ENSEMBL_gcm37	exon	114458708	114458788	0.134466446908016	+	.	gene_id "ENSMUSG00000066952.12"; transcript_id "ENSMUSG00000066952.12_tx_12"; exon_id "chr5_114458708_114458788_+"; exonnum "5"; txlen "2170";
chr5	ENSEMBL_gcm37	exon	114458708	114458788	0.134466446908016	+	.	gene_id "ENSMUSG00000066952.12"; transcript_id "ENSMUSG00000066952.12_tx_13"; exon_id "chr5_114458708_114458788_+"; exonnum "5"; txlen "2056";
chr5	ENSEMBL_gcm37	exon	114458708	114458788	0.134466446908016	+	.	gene_id "ENSMUSG00000066952.12"; transcript_id "ENSMUSG00000066952.12_tx_14"; exon_id "chr5_114458708_114458788_+"; exonnum "5"; txlen "3778";
chr5	ENSEMBL_gcm37	exon	114458708	114458788	0.134466446908016	+	.	gene_id "ENSMUSG00000066952.12"; transcript_id "ENSMUSG00000066952.12_tx_15"; exon_id "chr5_114458708_114458788_+"; exonnum "5"; txlen "3859";
chr5	ENSEMBL_gcm37	exon	114458708	114458788	0.134466446908016	+	.	gene_id "ENSMUSG00000066952.12"; transcript_id "ENSMUSG00000066952.12_tx_16"; exon_id "chr5_114458708_114458788_+"; exonnum "5"; txlen "3664";
chr5	ENSEMBL_gcm37	exon	114458708	114458788	0.134466446908016	+	.	gene_id "ENSMUSG00000066952.12"; transcript_id "ENSMUSG00000066952.12_tx_17"; exon_id "chr5_114458708_114458788_+"; exonnum "5"; txlen "3745";
chr5	ENSEMBL_gcm37	exon	114458708	114458788	0.102433041575249	+	.	gene_id "ENSMUSG00000066952.12"; transcript_id "ENSMUSG00000066952.12_tx_18"; exon_id "chr5_114458708_114458788_+"; exonnum "5"; txlen "3892";
chr5	ENSEMBL_gcm37	exon	114458708	114458788	0.0923815284100871	+	.	gene_id "ENSMUSG00000066952.12"; transcript_id "ENSMUSG00000066952.12_tx_19"; exon_id "chr5_114458708_114458788_+"; exonnum "5"; txlen "1901";
chr5	ENSEMBL_gcm37	exon	114458708	114458788	0.0923815284100871	+	.	gene_id "ENSMUSG00000066952.12"; transcript_id "ENSMUSG00000066952.12_tx_20"; exon_id "chr5_114458708_114458788_+"; exonnum "5"; txlen "2050";
chr5	ENSEMBL_gcm37	exon	114458708	114458788	0.0923815284100871	+	.	gene_id "ENSMUSG00000066952.12"; transcript_id "ENSMUSG00000066952.12_tx_21"; exon_id "chr5_114458708_114458788_+"; exonnum "5"; txlen "1787";
chr5	ENSEMBL_gcm37	exon	114458708	114458788	0.0923815284100871	+	.	gene_id "ENSMUSG00000066952.12"; transcript_id "ENSMUSG00000066952.12_tx_22"; exon_id "chr5_114458708_114458788_+"; exonnum "5"; txlen "1936";
chr5	ENSEMBL_gcm37	exon	114458708	114458788	0.0923815284100871	+	.	gene_id "ENSMUSG00000066952.12"; transcript_id "ENSMUSG00000066952.12_tx_23"; exon_id "chr5_114458708_114458788_+"; exonnum "5"; txlen "3509";
chr5	ENSEMBL_gcm37	exon	114458708	114458788	0.0923815284100871	+	.	gene_id "ENSMUSG00000066952.12"; transcript_id "ENSMUSG00000066952.12_tx_24"; exon_id "chr5_114458708_114458788_+"; exonnum "5"; txlen "3590";
chr5	ENSEMBL_gcm37	exon	114458708	114458788	0.0923815284100871	+	.	gene_id "ENSMUSG00000066952.12"; transcript_id "ENSMUSG00000066952.12_tx_25"; exon_id "chr5_114458708_114458788_+"; exonnum "5"; txlen "3395";
chr5	ENSEMBL_gcm37	exon	114458708	114458788	0.0923815284100871	+	.	gene_id "ENSMUSG00000066952.12"; transcript_id "ENSMUSG00000066952.12_tx_26"; exon_id "chr5_114458708_114458788_+"; exonnum "5"; txlen "3658";
chr5	ENSEMBL_gcm37	exon	114458708	114458788	0.0923815284100871	+	.	gene_id "ENSMUSG00000066952.12"; transcript_id "ENSMUSG00000066952.12_tx_27"; exon_id "chr5_114458708_114458788_+"; exonnum "5"; txlen "3476";
chr5	ENSEMBL_gcm37	exon	114458708	114458788	0.0923815284100871	+	.	gene_id "ENSMUSG00000066952.12"; transcript_id "ENSMUSG00000066952.12_tx_28"; exon_id "chr5_114458708_114458788_+"; exonnum "5"; txlen "3739";
chr5	ENSEMBL_gcm37	exon	114458708	114458788	0.0923815284100871	+	.	gene_id "ENSMUSG00000066952.12"; transcript_id "ENSMUSG00000066952.12_tx_29"; exon_id "chr5_114458708_114458788_+"; exonnum "5"; txlen "3625";
chr5	ENSEMBL_gcm37	exon	114458708	114458788	0.656296137418987	+	.	gene_id "ENSMUSG00000066952.12"; transcript_id "ENSMUSG00000066952.12_tx_3"; exon_id "chr5_114458708_114458788_+"; exonnum "5"; txlen "3710";
chr5	ENSEMBL_gcm37	exon	114458708	114458788	0.0923815284100871	+	.	gene_id "ENSMUSG00000066952.12"; transcript_id "ENSMUSG00000066952.12_tx_30"; exon_id "chr5_114458708_114458788_+"; exonnum "5"; txlen "3544";
chr5	ENSEMBL_gcm37	exon	114458708	114458788	0.0756784184675301	+	.	gene_id "ENSMUSG00000066952.12"; transcript_id "ENSMUSG00000066952.12_tx_31"; exon_id "chr5_114458708_114458788_+"; exonnum "5"; txlen "2024";
chr5	ENSEMBL_gcm37	exon	114458708	114458788	0.0364030684581557	+	.	gene_id "ENSMUSG00000066952.12"; transcript_id "ENSMUSG00000066952.12_tx_39"; exon_id "chr5_114458708_114458788_+"; exonnum "5"; txlen "4183";
chr5	ENSEMBL_gcm37	exon	114458708	114458788	0.0361926460971259	+	.	gene_id "ENSMUSG00000066952.12"; transcript_id "ENSMUSG00000066952.12_tx_40"; exon_id "chr5_114458708_114458788_+"; exonnum "5"; txlen "4073";
chr5	ENSEMBL_gcm37	exon	114458708	114458788	0.0315636358602611	+	.	gene_id "ENSMUSG00000066952.12"; transcript_id "ENSMUSG00000066952.12_tx_43"; exon_id "chr5_114458708_114458788_+"; exonnum "6"; txlen "2092";
chr5	ENSEMBL_gcm37	exon	114458708	114458788	0.0297673813765836	+	.	gene_id "ENSMUSG00000066952.12"; transcript_id "ENSMUSG00000066952.12_tx_44"; exon_id "chr5_114458708_114458788_+"; exonnum "5"; txlen "1943";
chr5	ENSEMBL_gcm37	exon	114458708	114458788	0.0297673813765836	+	.	gene_id "ENSMUSG00000066952.12"; transcript_id "ENSMUSG00000066952.12_tx_45"; exon_id "chr5_114458708_114458788_+"; exonnum "5"; txlen "2092";
chr5	ENSEMBL_gcm37	exon	114458708	114458788	0.0297673813765836	+	.	gene_id "ENSMUSG00000066952.12"; transcript_id "ENSMUSG00000066952.12_tx_46"; exon_id "chr5_114458708_114458788_+"; exonnum "5"; txlen "2173";
chr5	ENSEMBL_gcm37	exon	114458708	114458788	0.0297673813765836	+	.	gene_id "ENSMUSG00000066952.12"; transcript_id "ENSMUSG00000066952.12_tx_47"; exon_id "chr5_114458708_114458788_+"; exonnum "5"; txlen "1823";
chr5	ENSEMBL_gcm37	exon	114458708	114458788	0.0297673813765836	+	.	gene_id "ENSMUSG00000066952.12"; transcript_id "ENSMUSG00000066952.12_tx_48"; exon_id "chr5_114458708_114458788_+"; exonnum "5"; txlen "1829";
chr5	ENSEMBL_gcm37	exon	114458708	114458788	0.0297673813765836	+	.	gene_id "ENSMUSG00000066952.12"; transcript_id "ENSMUSG00000066952.12_tx_49"; exon_id "chr5_114458708_114458788_+"; exonnum "5"; txlen "1904";
chr5	ENSEMBL_gcm37	exon	114458708	114458788	0.0297673813765836	+	.	gene_id "ENSMUSG00000066952.12"; transcript_id "ENSMUSG00000066952.12_tx_50"; exon_id "chr5_114458708_114458788_+"; exonnum "5"; txlen "1910";
chr5	ENSEMBL_gcm37	exon	114458708	114458788	0.0297673813765836	+	.	gene_id "ENSMUSG00000066952.12"; transcript_id "ENSMUSG00000066952.12_tx_51"; exon_id "chr5_114458708_114458788_+"; exonnum "5"; txlen "1972";
chr5	ENSEMBL_gcm37	exon	114458708	114458788	0.0297673813765836	+	.	gene_id "ENSMUSG00000066952.12"; transcript_id "ENSMUSG00000066952.12_tx_52"; exon_id "chr5_114458708_114458788_+"; exonnum "5"; txlen "1978";
chr5	ENSEMBL_gcm37	exon	114458708	114458788	0.0297673813765836	+	.	gene_id "ENSMUSG00000066952.12"; transcript_id "ENSMUSG00000066952.12_tx_53"; exon_id "chr5_114458708_114458788_+"; exonnum "5"; txlen "1709";
chr5	ENSEMBL_gcm37	exon	114458708	114458788	0.0297673813765836	+	.	gene_id "ENSMUSG00000066952.12"; transcript_id "ENSMUSG00000066952.12_tx_54"; exon_id "chr5_114458708_114458788_+"; exonnum "5"; txlen "1790";
chr5	ENSEMBL_gcm37	exon	114458708	114458788	0.0297673813765836	+	.	gene_id "ENSMUSG00000066952.12"; transcript_id "ENSMUSG00000066952.12_tx_55"; exon_id "chr5_114458708_114458788_+"; exonnum "5"; txlen "2053";
chr5	ENSEMBL_gcm37	exon	114458708	114458788	0.0297673813765836	+	.	gene_id "ENSMUSG00000066952.12"; transcript_id "ENSMUSG00000066952.12_tx_56"; exon_id "chr5_114458708_114458788_+"; exonnum "5"; txlen "2059";
chr5	ENSEMBL_gcm37	exon	114458708	114458788	0.0297673813765836	+	.	gene_id "ENSMUSG00000066952.12"; transcript_id "ENSMUSG00000066952.12_tx_57"; exon_id "chr5_114458708_114458788_+"; exonnum "5"; txlen "1939";
chr5	ENSEMBL_gcm37	exon	114458708	114458788	0.0297673813765836	+	.	gene_id "ENSMUSG00000066952.12"; transcript_id "ENSMUSG00000066952.12_tx_58"; exon_id "chr5_114458708_114458788_+"; exonnum "5"; txlen "1858";
chr5	ENSEMBL_gcm37	exon	114458708	114458788	0.0276180475043978	+	.	gene_id "ENSMUSG00000066952.12"; transcript_id "ENSMUSG00000066952.12_tx_59"; exon_id "chr5_114458708_114458788_+"; exonnum "5"; txlen "1182";
chr5	ENSEMBL_gcm37	exon	114458708	114458788	0.0246194162404868	+	.	gene_id "ENSMUSG00000066952.12"; transcript_id "ENSMUSG00000066952.12_tx_60"; exon_id "chr5_114458708_114458788_+"; exonnum "5"; txlen "3963";
chr5	ENSEMBL_gcm37	exon	114458708	114458788	0.0246194162404868	+	.	gene_id "ENSMUSG00000066952.12"; transcript_id "ENSMUSG00000066952.12_tx_61"; exon_id "chr5_114458708_114458788_+"; exonnum "5"; txlen "4073";
chr5	ENSEMBL_gcm37	exon	114458708	114458788	0.024408993879457	+	.	gene_id "ENSMUSG00000066952.12"; transcript_id "ENSMUSG00000066952.12_tx_62"; exon_id "chr5_114458708_114458788_+"; exonnum "5"; txlen "3878";
chr5	ENSEMBL_gcm37	exon	114458708	114458788	0.024408993879457	+	.	gene_id "ENSMUSG00000066952.12"; transcript_id "ENSMUSG00000066952.12_tx_63"; exon_id "chr5_114458708_114458788_+"; exonnum "5"; txlen "3988";
chr5	ENSEMBL_gcm37	exon	114458708	114458788	0.024408993879457	+	.	gene_id "ENSMUSG00000066952.12"; transcript_id "ENSMUSG00000066952.12_tx_64"; exon_id "chr5_114458708_114458788_+"; exonnum "5"; txlen "3988";
chr5	ENSEMBL_gcm37	exon	114458708	114458788	0.024408993879457	+	.	gene_id "ENSMUSG00000066952.12"; transcript_id "ENSMUSG00000066952.12_tx_65"; exon_id "chr5_114458708_114458788_+"; exonnum "5"; txlen "4098";
chr5	ENSEMBL_gcm37	exon	114458708	114458788	0.0239969034100493	+	.	gene_id "ENSMUSG00000066952.12"; transcript_id "ENSMUSG00000066952.12_tx_66"; exon_id "chr5_114458708_114458788_+"; exonnum "6"; txlen "1250";
chr5	ENSEMBL_gcm37	exon	114458708	114458788	0.202726131788802	+	.	gene_id "ENSMUSG00000066952.12"; transcript_id "ENSMUSG00000066952.12_tx_7"; exon_id "chr5_114458708_114458788_+"; exonnum "5"; txlen "3629";
chr5	ENSEMBL_gcm37	exon	114458708	114458788	0.0219435241056141	+	.	gene_id "ENSMUSG00000066952.12"; transcript_id "ENSMUSG00000066952.12_tx_71"; exon_id "chr5_114458708_114458788_+"; exonnum "6"; txlen "3960";
chr5	ENSEMBL_gcm37	exon	114458708	114458788	0.00610224846986425	+	.	gene_id "ENSMUSG00000066952.12"; transcript_id "ENSMUSG00000066952.12_tx_72"; exon_id "chr5_114458708_114458788_+"; exonnum "5"; txlen "4469";
chr5	ENSEMBL_gcm37	exon	114458708	114458788	0.00526055902574504	+	.	gene_id "ENSMUSG00000066952.12"; transcript_id "ENSMUSG00000066952.12_tx_73"; exon_id "chr5_114458708_114458788_+"; exonnum "5"; txlen "4398";
chr5	ENSEMBL_gcm37	exon	114458708	114458788	0.185276287533564	+	.	gene_id "ENSMUSG00000066952.12"; transcript_id "ENSMUSG00000066952.12_tx_8"; exon_id "chr5_114458708_114458788_+"; exonnum "5"; txlen "2021";
chr5	ENSEMBL_gcm37	exon	114458708	114458788	0.138059061901741	+	.	gene_id "ENSMUSG00000066952.12"; transcript_id "ENSMUSG00000066952.12_tx_9"; exon_id "chr5_114458708_114458788_+"; exonnum "5"; txlen "1907";
chr5	HAVANA	exon	114461327	114461506	0	+	.	gene_id "ENSMUSG00000066952.12"; transcript_id "ENSMUST00000169347.6"; gene_type "protein_coding"; gene_name "Myo1h"; transcript_type "protein_coding"; transcript_name "Myo1h-205"; exon_number 6; exon_id "ENSMUSE00000827910.2"; level 2; protein_id "ENSMUSP00000132905.3"; transcript_support_level "5"; mgi_id "MGI:1914674"; tag "inferred_exon_combination"; tag "basic"; tag "Ensembl_canonical"; tag "GENCODE_Primary"; havana_gene "OTTMUSG00000014433.1"; havana_transcript "OTTMUST00000034246.1";
chr5	HAVANA	CDS	114461327	114461506	0	+	0	gene_id "ENSMUSG00000066952.12"; transcript_id "ENSMUST00000169347.6"; gene_type "protein_coding"; gene_name "Myo1h"; transcript_type "protein_coding"; transcript_name "Myo1h-205"; exon_number 6; exon_id "ENSMUSE00000827910.2"; level 2; protein_id "ENSMUSP00000132905.3"; transcript_support_level "5"; mgi_id "MGI:1914674"; tag "inferred_exon_combination"; tag "basic"; tag "Ensembl_canonical"; tag "GENCODE_Primary"; havana_gene "OTTMUSG00000014433.1"; havana_transcript "OTTMUST00000034246.1";
chr5	HAVANA	exon	114461327	114461506	0	+	.	gene_id "ENSMUSG00000066952.12"; transcript_id "ENSMUST00000124316.8"; gene_type "protein_coding"; gene_name "Myo1h"; transcript_type "protein_coding"; transcript_name "Myo1h-201"; exon_number 5; exon_id "ENSMUSE00000827910.2"; level 1; protein_id "ENSMUSP00000118824.3"; transcript_support_level "5"; mgi_id "MGI:1914674"; tag "basic"; tag "exp_conf"; havana_gene "OTTMUSG00000014433.1"; havana_transcript "OTTMUST00000137238.1";
chr5	HAVANA	CDS	114461327	114461506	0	+	0	gene_id "ENSMUSG00000066952.12"; transcript_id "ENSMUST00000124316.8"; gene_type "protein_coding"; gene_name "Myo1h"; transcript_type "protein_coding"; transcript_name "Myo1h-201"; exon_number 5; exon_id "ENSMUSE00000827910.2"; level 1; protein_id "ENSMUSP00000118824.3"; transcript_support_level "5"; mgi_id "MGI:1914674"; tag "basic"; tag "exp_conf"; havana_gene "OTTMUSG00000014433.1"; havana_transcript "OTTMUST00000137238.1";
chr5	ENSEMBL	exon	114461327	114461506	0	+	.	gene_id "ENSMUSG00000066952.12"; transcript_id "ENSMUST00000202006.4"; gene_type "protein_coding"; gene_name "Myo1h"; transcript_type "protein_coding"; transcript_name "Myo1h-210"; exon_number 5; exon_id "ENSMUSE00000827910.2"; level 3; protein_id "ENSMUSP00000144110.2"; transcript_support_level "5"; mgi_id "MGI:1914674"; tag "basic"; tag "appris_principal_1"; tag "CCDS"; ccdsid "CCDS51622.1"; havana_gene "OTTMUSG00000014433.1";
chr5	ENSEMBL	CDS	114461327	114461506	0	+	0	gene_id "ENSMUSG00000066952.12"; transcript_id "ENSMUST00000202006.4"; gene_type "protein_coding"; gene_name "Myo1h"; transcript_type "protein_coding"; transcript_name "Myo1h-210"; exon_number 5; exon_id "ENSMUSE00000827910.2"; level 3; protein_id "ENSMUSP00000144110.2"; transcript_support_level "5"; mgi_id "MGI:1914674"; tag "basic"; tag "appris_principal_1"; tag "CCDS"; ccdsid "CCDS51622.1"; havana_gene "OTTMUSG00000014433.1";
chr5	ENSEMBL_gcm37	exon	114461327	114461506	0.138059061901741	+	.	gene_id "ENSMUSG00000066952.12"; transcript_id "ENSMUSG00000066952.12_tx_10"; exon_id "chr5_114461327_114461506_+"; exonnum "6"; txlen "3515";
chr5	ENSEMBL_gcm37	exon	114461327	114461506	0.138059061901741	+	.	gene_id "ENSMUSG00000066952.12"; transcript_id "ENSMUSG00000066952.12_tx_11"; exon_id "chr5_114461327_114461506_+"; exonnum "6"; txlen "3596";
chr5	ENSEMBL_gcm37	exon	114461327	114461506	0.134466446908016	+	.	gene_id "ENSMUSG00000066952.12"; transcript_id "ENSMUSG00000066952.12_tx_12"; exon_id "chr5_114461327_114461506_+"; exonnum "6"; txlen "2170";
chr5	ENSEMBL_gcm37	exon	114461327	114461506	0.134466446908016	+	.	gene_id "ENSMUSG00000066952.12"; transcript_id "ENSMUSG00000066952.12_tx_13"; exon_id "chr5_114461327_114461506_+"; exonnum "6"; txlen "2056";
chr5	ENSEMBL_gcm37	exon	114461327	114461506	0.134466446908016	+	.	gene_id "ENSMUSG00000066952.12"; transcript_id "ENSMUSG00000066952.12_tx_14"; exon_id "chr5_114461327_114461506_+"; exonnum "6"; txlen "3778";
chr5	ENSEMBL_gcm37	exon	114461327	114461506	0.134466446908016	+	.	gene_id "ENSMUSG00000066952.12"; transcript_id "ENSMUSG00000066952.12_tx_15"; exon_id "chr5_114461327_114461506_+"; exonnum "6"; txlen "3859";
chr5	ENSEMBL_gcm37	exon	114461327	114461506	0.134466446908016	+	.	gene_id "ENSMUSG00000066952.12"; transcript_id "ENSMUSG00000066952.12_tx_16"; exon_id "chr5_114461327_114461506_+"; exonnum "6"; txlen "3664";
chr5	ENSEMBL_gcm37	exon	114461327	114461506	0.134466446908016	+	.	gene_id "ENSMUSG00000066952.12"; transcript_id "ENSMUSG00000066952.12_tx_17"; exon_id "chr5_114461327_114461506_+"; exonnum "6"; txlen "3745";
chr5	ENSEMBL_gcm37	exon	114461327	114461506	0.102433041575249	+	.	gene_id "ENSMUSG00000066952.12"; transcript_id "ENSMUSG00000066952.12_tx_18"; exon_id "chr5_114461327_114461506_+"; exonnum "6"; txlen "3892";
chr5	ENSEMBL_gcm37	exon	114461327	114461506	0.0923815284100871	+	.	gene_id "ENSMUSG00000066952.12"; transcript_id "ENSMUSG00000066952.12_tx_19"; exon_id "chr5_114461327_114461506_+"; exonnum "6"; txlen "1901";
chr5	ENSEMBL_gcm37	exon	114461327	114461506	0.0923815284100871	+	.	gene_id "ENSMUSG00000066952.12"; transcript_id "ENSMUSG00000066952.12_tx_20"; exon_id "chr5_114461327_114461506_+"; exonnum "6"; txlen "2050";
chr5	ENSEMBL_gcm37	exon	114461327	114461506	0.0923815284100871	+	.	gene_id "ENSMUSG00000066952.12"; transcript_id "ENSMUSG00000066952.12_tx_21"; exon_id "chr5_114461327_114461506_+"; exonnum "6"; txlen "1787";
chr5	ENSEMBL_gcm37	exon	114461327	114461506	0.0923815284100871	+	.	gene_id "ENSMUSG00000066952.12"; transcript_id "ENSMUSG00000066952.12_tx_22"; exon_id "chr5_114461327_114461506_+"; exonnum "6"; txlen "1936";
chr5	ENSEMBL_gcm37	exon	114461327	114461506	0.0923815284100871	+	.	gene_id "ENSMUSG00000066952.12"; transcript_id "ENSMUSG00000066952.12_tx_23"; exon_id "chr5_114461327_114461506_+"; exonnum "6"; txlen "3509";
chr5	ENSEMBL_gcm37	exon	114461327	114461506	0.0923815284100871	+	.	gene_id "ENSMUSG00000066952.12"; transcript_id "ENSMUSG00000066952.12_tx_24"; exon_id "chr5_114461327_114461506_+"; exonnum "6"; txlen "3590";
chr5	ENSEMBL_gcm37	exon	114461327	114461506	0.0923815284100871	+	.	gene_id "ENSMUSG00000066952.12"; transcript_id "ENSMUSG00000066952.12_tx_25"; exon_id "chr5_114461327_114461506_+"; exonnum "6"; txlen "3395";
chr5	ENSEMBL_gcm37	exon	114461327	114461506	0.0923815284100871	+	.	gene_id "ENSMUSG00000066952.12"; transcript_id "ENSMUSG00000066952.12_tx_26"; exon_id "chr5_114461327_114461506_+"; exonnum "6"; txlen "3658";
chr5	ENSEMBL_gcm37	exon	114461327	114461506	0.0923815284100871	+	.	gene_id "ENSMUSG00000066952.12"; transcript_id "ENSMUSG00000066952.12_tx_27"; exon_id "chr5_114461327_114461506_+"; exonnum "6"; txlen "3476";
chr5	ENSEMBL_gcm37	exon	114461327	114461506	0.0923815284100871	+	.	gene_id "ENSMUSG00000066952.12"; transcript_id "ENSMUSG00000066952.12_tx_28"; exon_id "chr5_114461327_114461506_+"; exonnum "6"; txlen "3739";
chr5	ENSEMBL_gcm37	exon	114461327	114461506	0.0923815284100871	+	.	gene_id "ENSMUSG00000066952.12"; transcript_id "ENSMUSG00000066952.12_tx_29"; exon_id "chr5_114461327_114461506_+"; exonnum "6"; txlen "3625";
chr5	ENSEMBL_gcm37	exon	114461327	114461506	0.656296137418987	+	.	gene_id "ENSMUSG00000066952.12"; transcript_id "ENSMUSG00000066952.12_tx_3"; exon_id "chr5_114461327_114461506_+"; exonnum "6"; txlen "3710";
chr5	ENSEMBL_gcm37	exon	114461327	114461506	0.0923815284100871	+	.	gene_id "ENSMUSG00000066952.12"; transcript_id "ENSMUSG00000066952.12_tx_30"; exon_id "chr5_114461327_114461506_+"; exonnum "6"; txlen "3544";
chr5	ENSEMBL_gcm37	exon	114461327	114461506	0.0756784184675301	+	.	gene_id "ENSMUSG00000066952.12"; transcript_id "ENSMUSG00000066952.12_tx_31"; exon_id "chr5_114461327_114461506_+"; exonnum "6"; txlen "2024";
chr5	ENSEMBL_gcm37	exon	114461327	114461506	0.0364030684581557	+	.	gene_id "ENSMUSG00000066952.12"; transcript_id "ENSMUSG00000066952.12_tx_39"; exon_id "chr5_114461327_114461506_+"; exonnum "6"; txlen "4183";
chr5	ENSEMBL_gcm37	exon	114461327	114461506	0.0361926460971259	+	.	gene_id "ENSMUSG00000066952.12"; transcript_id "ENSMUSG00000066952.12_tx_40"; exon_id "chr5_114461327_114461506_+"; exonnum "6"; txlen "4073";
chr5	ENSEMBL_gcm37	exon	114461327	114461506	0.0360432855945338	+	.	gene_id "ENSMUSG00000066952.12"; transcript_id "ENSMUSG00000066952.12_tx_41"; exon_id "chr5_114461327_114461506_+"; exonnum "1"; txlen "3001";
chr5	ENSEMBL_gcm37	exon	114461327	114461506	0.0315636358602611	+	.	gene_id "ENSMUSG00000066952.12"; transcript_id "ENSMUSG00000066952.12_tx_43"; exon_id "chr5_114461327_114461506_+"; exonnum "7"; txlen "2092";
chr5	ENSEMBL_gcm37	exon	114461327	114461506	0.0297673813765836	+	.	gene_id "ENSMUSG00000066952.12"; transcript_id "ENSMUSG00000066952.12_tx_44"; exon_id "chr5_114461327_114461506_+"; exonnum "6"; txlen "1943";
chr5	ENSEMBL_gcm37	exon	114461327	114461506	0.0297673813765836	+	.	gene_id "ENSMUSG00000066952.12"; transcript_id "ENSMUSG00000066952.12_tx_45"; exon_id "chr5_114461327_114461506_+"; exonnum "6"; txlen "2092";
chr5	ENSEMBL_gcm37	exon	114461327	114461506	0.0297673813765836	+	.	gene_id "ENSMUSG00000066952.12"; transcript_id "ENSMUSG00000066952.12_tx_46"; exon_id "chr5_114461327_114461506_+"; exonnum "6"; txlen "2173";
chr5	ENSEMBL_gcm37	exon	114461327	114461506	0.0297673813765836	+	.	gene_id "ENSMUSG00000066952.12"; transcript_id "ENSMUSG00000066952.12_tx_47"; exon_id "chr5_114461327_114461506_+"; exonnum "6"; txlen "1823";
chr5	ENSEMBL_gcm37	exon	114461327	114461506	0.0297673813765836	+	.	gene_id "ENSMUSG00000066952.12"; transcript_id "ENSMUSG00000066952.12_tx_48"; exon_id "chr5_114461327_114461506_+"; exonnum "6"; txlen "1829";
chr5	ENSEMBL_gcm37	exon	114461327	114461506	0.0297673813765836	+	.	gene_id "ENSMUSG00000066952.12"; transcript_id "ENSMUSG00000066952.12_tx_49"; exon_id "chr5_114461327_114461506_+"; exonnum "6"; txlen "1904";
chr5	ENSEMBL_gcm37	exon	114461327	114461506	0.0297673813765836	+	.	gene_id "ENSMUSG00000066952.12"; transcript_id "ENSMUSG00000066952.12_tx_50"; exon_id "chr5_114461327_114461506_+"; exonnum "6"; txlen "1910";
chr5	ENSEMBL_gcm37	exon	114461327	114461506	0.0297673813765836	+	.	gene_id "ENSMUSG00000066952.12"; transcript_id "ENSMUSG00000066952.12_tx_51"; exon_id "chr5_114461327_114461506_+"; exonnum "6"; txlen "1972";
chr5	ENSEMBL_gcm37	exon	114461327	114461506	0.0297673813765836	+	.	gene_id "ENSMUSG00000066952.12"; transcript_id "ENSMUSG00000066952.12_tx_52"; exon_id "chr5_114461327_114461506_+"; exonnum "6"; txlen "1978";
chr5	ENSEMBL_gcm37	exon	114461327	114461506	0.0297673813765836	+	.	gene_id "ENSMUSG00000066952.12"; transcript_id "ENSMUSG00000066952.12_tx_53"; exon_id "chr5_114461327_114461506_+"; exonnum "6"; txlen "1709";
chr5	ENSEMBL_gcm37	exon	114461327	114461506	0.0297673813765836	+	.	gene_id "ENSMUSG00000066952.12"; transcript_id "ENSMUSG00000066952.12_tx_54"; exon_id "chr5_114461327_114461506_+"; exonnum "6"; txlen "1790";
chr5	ENSEMBL_gcm37	exon	114461327	114461506	0.0297673813765836	+	.	gene_id "ENSMUSG00000066952.12"; transcript_id "ENSMUSG00000066952.12_tx_55"; exon_id "chr5_114461327_114461506_+"; exonnum "6"; txlen "2053";
chr5	ENSEMBL_gcm37	exon	114461327	114461506	0.0297673813765836	+	.	gene_id "ENSMUSG00000066952.12"; transcript_id "ENSMUSG00000066952.12_tx_56"; exon_id "chr5_114461327_114461506_+"; exonnum "6"; txlen "2059";
chr5	ENSEMBL_gcm37	exon	114461327	114461506	0.0297673813765836	+	.	gene_id "ENSMUSG00000066952.12"; transcript_id "ENSMUSG00000066952.12_tx_57"; exon_id "chr5_114461327_114461506_+"; exonnum "6"; txlen "1939";
chr5	ENSEMBL_gcm37	exon	114461327	114461506	0.0297673813765836	+	.	gene_id "ENSMUSG00000066952.12"; transcript_id "ENSMUSG00000066952.12_tx_58"; exon_id "chr5_114461327_114461506_+"; exonnum "6"; txlen "1858";
chr5	ENSEMBL_gcm37	exon	114461327	114461506	0.0276180475043978	+	.	gene_id "ENSMUSG00000066952.12"; transcript_id "ENSMUSG00000066952.12_tx_59"; exon_id "chr5_114461327_114461506_+"; exonnum "6"; txlen "1182";
chr5	ENSEMBL_gcm37	exon	114461327	114461506	0.0246194162404868	+	.	gene_id "ENSMUSG00000066952.12"; transcript_id "ENSMUSG00000066952.12_tx_60"; exon_id "chr5_114461327_114461506_+"; exonnum "6"; txlen "3963";
chr5	ENSEMBL_gcm37	exon	114461327	114461506	0.0246194162404868	+	.	gene_id "ENSMUSG00000066952.12"; transcript_id "ENSMUSG00000066952.12_tx_61"; exon_id "chr5_114461327_114461506_+"; exonnum "6"; txlen "4073";
chr5	ENSEMBL_gcm37	exon	114461327	114461506	0.024408993879457	+	.	gene_id "ENSMUSG00000066952.12"; transcript_id "ENSMUSG00000066952.12_tx_62"; exon_id "chr5_114461327_114461506_+"; exonnum "6"; txlen "3878";
chr5	ENSEMBL_gcm37	exon	114461327	114461506	0.024408993879457	+	.	gene_id "ENSMUSG00000066952.12"; transcript_id "ENSMUSG00000066952.12_tx_63"; exon_id "chr5_114461327_114461506_+"; exonnum "6"; txlen "3988";
chr5	ENSEMBL_gcm37	exon	114461327	114461506	0.024408993879457	+	.	gene_id "ENSMUSG00000066952.12"; transcript_id "ENSMUSG00000066952.12_tx_64"; exon_id "chr5_114461327_114461506_+"; exonnum "6"; txlen "3988";
chr5	ENSEMBL_gcm37	exon	114461327	114461506	0.024408993879457	+	.	gene_id "ENSMUSG00000066952.12"; transcript_id "ENSMUSG00000066952.12_tx_65"; exon_id "chr5_114461327_114461506_+"; exonnum "6"; txlen "4098";
chr5	ENSEMBL_gcm37	exon	114461327	114461506	0.0239969034100493	+	.	gene_id "ENSMUSG00000066952.12"; transcript_id "ENSMUSG00000066952.12_tx_66"; exon_id "chr5_114461327_114461506_+"; exonnum "7"; txlen "1250";
chr5	ENSEMBL_gcm37	exon	114461327	114461506	0.202726131788802	+	.	gene_id "ENSMUSG00000066952.12"; transcript_id "ENSMUSG00000066952.12_tx_7"; exon_id "chr5_114461327_114461506_+"; exonnum "6"; txlen "3629";
chr5	ENSEMBL_gcm37	exon	114461327	114461506	0.0219435241056141	+	.	gene_id "ENSMUSG00000066952.12"; transcript_id "ENSMUSG00000066952.12_tx_71"; exon_id "chr5_114461327_114461506_+"; exonnum "7"; txlen "3960";
chr5	ENSEMBL_gcm37	exon	114461327	114461506	0.00610224846986425	+	.	gene_id "ENSMUSG00000066952.12"; transcript_id "ENSMUSG00000066952.12_tx_72"; exon_id "chr5_114461327_114461506_+"; exonnum "6"; txlen "4469";
chr5	ENSEMBL_gcm37	exon	114461327	114461506	0.00526055902574504	+	.	gene_id "ENSMUSG00000066952.12"; transcript_id "ENSMUSG00000066952.12_tx_73"; exon_id "chr5_114461327_114461506_+"; exonnum "6"; txlen "4398";
chr5	ENSEMBL_gcm37	exon	114461327	114461506	0.185276287533564	+	.	gene_id "ENSMUSG00000066952.12"; transcript_id "ENSMUSG00000066952.12_tx_8"; exon_id "chr5_114461327_114461506_+"; exonnum "6"; txlen "2021";
chr5	ENSEMBL_gcm37	exon	114461327	114461506	0.138059061901741	+	.	gene_id "ENSMUSG00000066952.12"; transcript_id "ENSMUSG00000066952.12_tx_9"; exon_id "chr5_114461327_114461506_+"; exonnum "6"; txlen "1907";
chr5	sragcm37_mid	exon	114461643	114461791	0.134466446908016	+	.	gene_id "ENSMUSG00000066952.12"; transcript_id "ENSMUSG00000066952.12_tx_12"; exon_id "chr5_114461643_114461791_+"; exonnum "7"; txlen "2170";
chr5	sragcm37_mid	exon	114461643	114461791	0.134466446908016	+	.	gene_id "ENSMUSG00000066952.12"; transcript_id "ENSMUSG00000066952.12_tx_13"; exon_id "chr5_114461643_114461791_+"; exonnum "7"; txlen "2056";
chr5	sragcm37_mid	exon	114461643	114461791	0.134466446908016	+	.	gene_id "ENSMUSG00000066952.12"; transcript_id "ENSMUSG00000066952.12_tx_14"; exon_id "chr5_114461643_114461791_+"; exonnum "7"; txlen "3778";
chr5	sragcm37_mid	exon	114461643	114461791	0.134466446908016	+	.	gene_id "ENSMUSG00000066952.12"; transcript_id "ENSMUSG00000066952.12_tx_15"; exon_id "chr5_114461643_114461791_+"; exonnum "7"; txlen "3859";
chr5	sragcm37_mid	exon	114461643	114461791	0.134466446908016	+	.	gene_id "ENSMUSG00000066952.12"; transcript_id "ENSMUSG00000066952.12_tx_16"; exon_id "chr5_114461643_114461791_+"; exonnum "7"; txlen "3664";
chr5	sragcm37_mid	exon	114461643	114461791	0.134466446908016	+	.	gene_id "ENSMUSG00000066952.12"; transcript_id "ENSMUSG00000066952.12_tx_17"; exon_id "chr5_114461643_114461791_+"; exonnum "7"; txlen "3745";
chr5	sragcm37_mid	exon	114461643	114461791	0.0923815284100871	+	.	gene_id "ENSMUSG00000066952.12"; transcript_id "ENSMUSG00000066952.12_tx_20"; exon_id "chr5_114461643_114461791_+"; exonnum "7"; txlen "2050";
chr5	sragcm37_mid	exon	114461643	114461791	0.0923815284100871	+	.	gene_id "ENSMUSG00000066952.12"; transcript_id "ENSMUSG00000066952.12_tx_22"; exon_id "chr5_114461643_114461791_+"; exonnum "7"; txlen "1936";
chr5	sragcm37_mid	exon	114461643	114461791	0.0923815284100871	+	.	gene_id "ENSMUSG00000066952.12"; transcript_id "ENSMUSG00000066952.12_tx_26"; exon_id "chr5_114461643_114461791_+"; exonnum "7"; txlen "3658";
chr5	sragcm37_mid	exon	114461643	114461791	0.0923815284100871	+	.	gene_id "ENSMUSG00000066952.12"; transcript_id "ENSMUSG00000066952.12_tx_28"; exon_id "chr5_114461643_114461791_+"; exonnum "7"; txlen "3739";
chr5	sragcm37_mid	exon	114461643	114461791	0.0923815284100871	+	.	gene_id "ENSMUSG00000066952.12"; transcript_id "ENSMUSG00000066952.12_tx_29"; exon_id "chr5_114461643_114461791_+"; exonnum "7"; txlen "3625";
chr5	sragcm37_mid	exon	114461643	114461791	0.0923815284100871	+	.	gene_id "ENSMUSG00000066952.12"; transcript_id "ENSMUSG00000066952.12_tx_30"; exon_id "chr5_114461643_114461791_+"; exonnum "7"; txlen "3544";
chr5	sragcm37_mid	exon	114461643	114461791	0.0297673813765836	+	.	gene_id "ENSMUSG00000066952.12"; transcript_id "ENSMUSG00000066952.12_tx_45"; exon_id "chr5_114461643_114461791_+"; exonnum "7"; txlen "2092";
chr5	sragcm37_mid	exon	114461643	114461791	0.0297673813765836	+	.	gene_id "ENSMUSG00000066952.12"; transcript_id "ENSMUSG00000066952.12_tx_46"; exon_id "chr5_114461643_114461791_+"; exonnum "7"; txlen "2173";
chr5	sragcm37_mid	exon	114461643	114461791	0.0297673813765836	+	.	gene_id "ENSMUSG00000066952.12"; transcript_id "ENSMUSG00000066952.12_tx_51"; exon_id "chr5_114461643_114461791_+"; exonnum "7"; txlen "1972";
chr5	sragcm37_mid	exon	114461643	114461791	0.0297673813765836	+	.	gene_id "ENSMUSG00000066952.12"; transcript_id "ENSMUSG00000066952.12_tx_52"; exon_id "chr5_114461643_114461791_+"; exonnum "7"; txlen "1978";
chr5	sragcm37_mid	exon	114461643	114461791	0.0297673813765836	+	.	gene_id "ENSMUSG00000066952.12"; transcript_id "ENSMUSG00000066952.12_tx_55"; exon_id "chr5_114461643_114461791_+"; exonnum "7"; txlen "2053";
chr5	sragcm37_mid	exon	114461643	114461791	0.0297673813765836	+	.	gene_id "ENSMUSG00000066952.12"; transcript_id "ENSMUSG00000066952.12_tx_56"; exon_id "chr5_114461643_114461791_+"; exonnum "7"; txlen "2059";
chr5	sragcm37_mid	exon	114461643	114461791	0.0297673813765836	+	.	gene_id "ENSMUSG00000066952.12"; transcript_id "ENSMUSG00000066952.12_tx_57"; exon_id "chr5_114461643_114461791_+"; exonnum "7"; txlen "1939";
chr5	sragcm37_mid	exon	114461643	114461791	0.0297673813765836	+	.	gene_id "ENSMUSG00000066952.12"; transcript_id "ENSMUSG00000066952.12_tx_58"; exon_id "chr5_114461643_114461791_+"; exonnum "7"; txlen "1858";
chr5	sragcm37_mid	exon	114461643	114461791	0.00610224846986425	+	.	gene_id "ENSMUSG00000066952.12"; transcript_id "ENSMUSG00000066952.12_tx_72"; exon_id "chr5_114461643_114461791_+"; exonnum "7"; txlen "4469";
chr5	sragcm37_mid	exon	114461643	114461791	0.00526055902574504	+	.	gene_id "ENSMUSG00000066952.12"; transcript_id "ENSMUSG00000066952.12_tx_73"; exon_id "chr5_114461643_114461791_+"; exonnum "7"; txlen "4398";
chr5	sragcm37_ss	exon	114463506	114463730	0.0276180475043978	+	.	gene_id "ENSMUSG00000066952.12"; transcript_id "ENSMUSG00000066952.12_tx_59"; exon_id "chr5_114463506_114463730_+"; exonnum "7"; txlen "1182";
chr5	sragcm37_ss	exon	114463506	114463730	0.0239969034100493	+	.	gene_id "ENSMUSG00000066952.12"; transcript_id "ENSMUSG00000066952.12_tx_66"; exon_id "chr5_114463506_114463730_+"; exonnum "8"; txlen "1250";
chr5	HAVANA	exon	114464895	114464993	0	+	.	gene_id "ENSMUSG00000066952.12"; transcript_id "ENSMUST00000169347.6"; gene_type "protein_coding"; gene_name "Myo1h"; transcript_type "protein_coding"; transcript_name "Myo1h-205"; exon_number 7; exon_id "ENSMUSE00000816820.2"; level 2; protein_id "ENSMUSP00000132905.3"; transcript_support_level "5"; mgi_id "MGI:1914674"; tag "inferred_exon_combination"; tag "basic"; tag "Ensembl_canonical"; tag "GENCODE_Primary"; havana_gene "OTTMUSG00000014433.1"; havana_transcript "OTTMUST00000034246.1";
chr5	HAVANA	CDS	114464895	114464993	0	+	0	gene_id "ENSMUSG00000066952.12"; transcript_id "ENSMUST00000169347.6"; gene_type "protein_coding"; gene_name "Myo1h"; transcript_type "protein_coding"; transcript_name "Myo1h-205"; exon_number 7; exon_id "ENSMUSE00000816820.2"; level 2; protein_id "ENSMUSP00000132905.3"; transcript_support_level "5"; mgi_id "MGI:1914674"; tag "inferred_exon_combination"; tag "basic"; tag "Ensembl_canonical"; tag "GENCODE_Primary"; havana_gene "OTTMUSG00000014433.1"; havana_transcript "OTTMUST00000034246.1";
chr5	HAVANA	exon	114464895	114464993	0	+	.	gene_id "ENSMUSG00000066952.12"; transcript_id "ENSMUST00000124316.8"; gene_type "protein_coding"; gene_name "Myo1h"; transcript_type "protein_coding"; transcript_name "Myo1h-201"; exon_number 6; exon_id "ENSMUSE00000816820.2"; level 1; protein_id "ENSMUSP00000118824.3"; transcript_support_level "5"; mgi_id "MGI:1914674"; tag "basic"; tag "exp_conf"; havana_gene "OTTMUSG00000014433.1"; havana_transcript "OTTMUST00000137238.1";
chr5	HAVANA	CDS	114464895	114464993	0	+	0	gene_id "ENSMUSG00000066952.12"; transcript_id "ENSMUST00000124316.8"; gene_type "protein_coding"; gene_name "Myo1h"; transcript_type "protein_coding"; transcript_name "Myo1h-201"; exon_number 6; exon_id "ENSMUSE00000816820.2"; level 1; protein_id "ENSMUSP00000118824.3"; transcript_support_level "5"; mgi_id "MGI:1914674"; tag "basic"; tag "exp_conf"; havana_gene "OTTMUSG00000014433.1"; havana_transcript "OTTMUST00000137238.1";
chr5	ENSEMBL	exon	114464895	114464993	0	+	.	gene_id "ENSMUSG00000066952.12"; transcript_id "ENSMUST00000202006.4"; gene_type "protein_coding"; gene_name "Myo1h"; transcript_type "protein_coding"; transcript_name "Myo1h-210"; exon_number 6; exon_id "ENSMUSE00000816820.2"; level 3; protein_id "ENSMUSP00000144110.2"; transcript_support_level "5"; mgi_id "MGI:1914674"; tag "basic"; tag "appris_principal_1"; tag "CCDS"; ccdsid "CCDS51622.1"; havana_gene "OTTMUSG00000014433.1";
chr5	ENSEMBL	CDS	114464895	114464993	0	+	0	gene_id "ENSMUSG00000066952.12"; transcript_id "ENSMUST00000202006.4"; gene_type "protein_coding"; gene_name "Myo1h"; transcript_type "protein_coding"; transcript_name "Myo1h-210"; exon_number 6; exon_id "ENSMUSE00000816820.2"; level 3; protein_id "ENSMUSP00000144110.2"; transcript_support_level "5"; mgi_id "MGI:1914674"; tag "basic"; tag "appris_principal_1"; tag "CCDS"; ccdsid "CCDS51622.1"; havana_gene "OTTMUSG00000014433.1";
chr5	ENSEMBL_gcm37	exon	114464895	114464993	0.138059061901741	+	.	gene_id "ENSMUSG00000066952.12"; transcript_id "ENSMUSG00000066952.12_tx_10"; exon_id "chr5_114464895_114464993_+"; exonnum "7"; txlen "3515";
chr5	ENSEMBL_gcm37	exon	114464895	114464993	0.138059061901741	+	.	gene_id "ENSMUSG00000066952.12"; transcript_id "ENSMUSG00000066952.12_tx_11"; exon_id "chr5_114464895_114464993_+"; exonnum "7"; txlen "3596";
chr5	ENSEMBL_gcm37	exon	114464895	114464993	0.134466446908016	+	.	gene_id "ENSMUSG00000066952.12"; transcript_id "ENSMUSG00000066952.12_tx_12"; exon_id "chr5_114464895_114464993_+"; exonnum "8"; txlen "2170";
chr5	ENSEMBL_gcm37	exon	114464895	114464993	0.134466446908016	+	.	gene_id "ENSMUSG00000066952.12"; transcript_id "ENSMUSG00000066952.12_tx_13"; exon_id "chr5_114464895_114464993_+"; exonnum "8"; txlen "2056";
chr5	ENSEMBL_gcm37	exon	114464895	114464993	0.134466446908016	+	.	gene_id "ENSMUSG00000066952.12"; transcript_id "ENSMUSG00000066952.12_tx_14"; exon_id "chr5_114464895_114464993_+"; exonnum "8"; txlen "3778";
chr5	ENSEMBL_gcm37	exon	114464895	114464993	0.134466446908016	+	.	gene_id "ENSMUSG00000066952.12"; transcript_id "ENSMUSG00000066952.12_tx_15"; exon_id "chr5_114464895_114464993_+"; exonnum "8"; txlen "3859";
chr5	ENSEMBL_gcm37	exon	114464895	114464993	0.134466446908016	+	.	gene_id "ENSMUSG00000066952.12"; transcript_id "ENSMUSG00000066952.12_tx_16"; exon_id "chr5_114464895_114464993_+"; exonnum "8"; txlen "3664";
chr5	ENSEMBL_gcm37	exon	114464895	114464993	0.134466446908016	+	.	gene_id "ENSMUSG00000066952.12"; transcript_id "ENSMUSG00000066952.12_tx_17"; exon_id "chr5_114464895_114464993_+"; exonnum "8"; txlen "3745";
chr5	ENSEMBL_gcm37	exon	114464895	114464993	0.102433041575249	+	.	gene_id "ENSMUSG00000066952.12"; transcript_id "ENSMUSG00000066952.12_tx_18"; exon_id "chr5_114464895_114464993_+"; exonnum "7"; txlen "3892";
chr5	ENSEMBL_gcm37	exon	114464895	114464993	0.0923815284100871	+	.	gene_id "ENSMUSG00000066952.12"; transcript_id "ENSMUSG00000066952.12_tx_19"; exon_id "chr5_114464895_114464993_+"; exonnum "7"; txlen "1901";
chr5	ENSEMBL_gcm37	exon	114464895	114464993	0.0923815284100871	+	.	gene_id "ENSMUSG00000066952.12"; transcript_id "ENSMUSG00000066952.12_tx_20"; exon_id "chr5_114464895_114464993_+"; exonnum "8"; txlen "2050";
chr5	ENSEMBL_gcm37	exon	114464895	114464993	0.0923815284100871	+	.	gene_id "ENSMUSG00000066952.12"; transcript_id "ENSMUSG00000066952.12_tx_21"; exon_id "chr5_114464895_114464993_+"; exonnum "7"; txlen "1787";
chr5	ENSEMBL_gcm37	exon	114464895	114464993	0.0923815284100871	+	.	gene_id "ENSMUSG00000066952.12"; transcript_id "ENSMUSG00000066952.12_tx_22"; exon_id "chr5_114464895_114464993_+"; exonnum "8"; txlen "1936";
chr5	ENSEMBL_gcm37	exon	114464895	114464993	0.0923815284100871	+	.	gene_id "ENSMUSG00000066952.12"; transcript_id "ENSMUSG00000066952.12_tx_23"; exon_id "chr5_114464895_114464993_+"; exonnum "7"; txlen "3509";
chr5	ENSEMBL_gcm37	exon	114464895	114464993	0.0923815284100871	+	.	gene_id "ENSMUSG00000066952.12"; transcript_id "ENSMUSG00000066952.12_tx_24"; exon_id "chr5_114464895_114464993_+"; exonnum "7"; txlen "3590";
chr5	ENSEMBL_gcm37	exon	114464895	114464993	0.0923815284100871	+	.	gene_id "ENSMUSG00000066952.12"; transcript_id "ENSMUSG00000066952.12_tx_25"; exon_id "chr5_114464895_114464993_+"; exonnum "7"; txlen "3395";
chr5	ENSEMBL_gcm37	exon	114464895	114464993	0.0923815284100871	+	.	gene_id "ENSMUSG00000066952.12"; transcript_id "ENSMUSG00000066952.12_tx_26"; exon_id "chr5_114464895_114464993_+"; exonnum "8"; txlen "3658";
chr5	ENSEMBL_gcm37	exon	114464895	114464993	0.0923815284100871	+	.	gene_id "ENSMUSG00000066952.12"; transcript_id "ENSMUSG00000066952.12_tx_27"; exon_id "chr5_114464895_114464993_+"; exonnum "7"; txlen "3476";
chr5	ENSEMBL_gcm37	exon	114464895	114464993	0.0923815284100871	+	.	gene_id "ENSMUSG00000066952.12"; transcript_id "ENSMUSG00000066952.12_tx_28"; exon_id "chr5_114464895_114464993_+"; exonnum "8"; txlen "3739";
chr5	ENSEMBL_gcm37	exon	114464895	114464993	0.0923815284100871	+	.	gene_id "ENSMUSG00000066952.12"; transcript_id "ENSMUSG00000066952.12_tx_29"; exon_id "chr5_114464895_114464993_+"; exonnum "8"; txlen "3625";
chr5	ENSEMBL_gcm37	exon	114464895	114464993	0.656296137418987	+	.	gene_id "ENSMUSG00000066952.12"; transcript_id "ENSMUSG00000066952.12_tx_3"; exon_id "chr5_114464895_114464993_+"; exonnum "7"; txlen "3710";
chr5	ENSEMBL_gcm37	exon	114464895	114464993	0.0923815284100871	+	.	gene_id "ENSMUSG00000066952.12"; transcript_id "ENSMUSG00000066952.12_tx_30"; exon_id "chr5_114464895_114464993_+"; exonnum "8"; txlen "3544";
chr5	ENSEMBL_gcm37	exon	114464895	114464993	0.0756784184675301	+	.	gene_id "ENSMUSG00000066952.12"; transcript_id "ENSMUSG00000066952.12_tx_31"; exon_id "chr5_114464895_114464993_+"; exonnum "7"; txlen "2024";
chr5	ENSEMBL_gcm37	exon	114464895	114464993	0.0364030684581557	+	.	gene_id "ENSMUSG00000066952.12"; transcript_id "ENSMUSG00000066952.12_tx_39"; exon_id "chr5_114464895_114464993_+"; exonnum "7"; txlen "4183";
chr5	ENSEMBL_gcm37	exon	114464895	114464993	0.0361926460971259	+	.	gene_id "ENSMUSG00000066952.12"; transcript_id "ENSMUSG00000066952.12_tx_40"; exon_id "chr5_114464895_114464993_+"; exonnum "7"; txlen "4073";
chr5	ENSEMBL_gcm37	exon	114464895	114464993	0.0360432855945338	+	.	gene_id "ENSMUSG00000066952.12"; transcript_id "ENSMUSG00000066952.12_tx_41"; exon_id "chr5_114464895_114464993_+"; exonnum "2"; txlen "3001";
chr5	ENSEMBL_gcm37	exon	114464895	114464993	0.0315636358602611	+	.	gene_id "ENSMUSG00000066952.12"; transcript_id "ENSMUSG00000066952.12_tx_43"; exon_id "chr5_114464895_114464993_+"; exonnum "8"; txlen "2092";
chr5	ENSEMBL_gcm37	exon	114464895	114464993	0.0297673813765836	+	.	gene_id "ENSMUSG00000066952.12"; transcript_id "ENSMUSG00000066952.12_tx_44"; exon_id "chr5_114464895_114464993_+"; exonnum "7"; txlen "1943";
chr5	ENSEMBL_gcm37	exon	114464895	114464993	0.0297673813765836	+	.	gene_id "ENSMUSG00000066952.12"; transcript_id "ENSMUSG00000066952.12_tx_45"; exon_id "chr5_114464895_114464993_+"; exonnum "8"; txlen "2092";
chr5	ENSEMBL_gcm37	exon	114464895	114464993	0.0297673813765836	+	.	gene_id "ENSMUSG00000066952.12"; transcript_id "ENSMUSG00000066952.12_tx_46"; exon_id "chr5_114464895_114464993_+"; exonnum "8"; txlen "2173";
chr5	ENSEMBL_gcm37	exon	114464895	114464993	0.0297673813765836	+	.	gene_id "ENSMUSG00000066952.12"; transcript_id "ENSMUSG00000066952.12_tx_47"; exon_id "chr5_114464895_114464993_+"; exonnum "7"; txlen "1823";
chr5	ENSEMBL_gcm37	exon	114464895	114464993	0.0297673813765836	+	.	gene_id "ENSMUSG00000066952.12"; transcript_id "ENSMUSG00000066952.12_tx_48"; exon_id "chr5_114464895_114464993_+"; exonnum "7"; txlen "1829";
chr5	ENSEMBL_gcm37	exon	114464895	114464993	0.0297673813765836	+	.	gene_id "ENSMUSG00000066952.12"; transcript_id "ENSMUSG00000066952.12_tx_49"; exon_id "chr5_114464895_114464993_+"; exonnum "7"; txlen "1904";
chr5	ENSEMBL_gcm37	exon	114464895	114464993	0.0297673813765836	+	.	gene_id "ENSMUSG00000066952.12"; transcript_id "ENSMUSG00000066952.12_tx_50"; exon_id "chr5_114464895_114464993_+"; exonnum "7"; txlen "1910";
chr5	ENSEMBL_gcm37	exon	114464895	114464993	0.0297673813765836	+	.	gene_id "ENSMUSG00000066952.12"; transcript_id "ENSMUSG00000066952.12_tx_51"; exon_id "chr5_114464895_114464993_+"; exonnum "8"; txlen "1972";
chr5	ENSEMBL_gcm37	exon	114464895	114464993	0.0297673813765836	+	.	gene_id "ENSMUSG00000066952.12"; transcript_id "ENSMUSG00000066952.12_tx_52"; exon_id "chr5_114464895_114464993_+"; exonnum "8"; txlen "1978";
chr5	ENSEMBL_gcm37	exon	114464895	114464993	0.0297673813765836	+	.	gene_id "ENSMUSG00000066952.12"; transcript_id "ENSMUSG00000066952.12_tx_53"; exon_id "chr5_114464895_114464993_+"; exonnum "7"; txlen "1709";
chr5	ENSEMBL_gcm37	exon	114464895	114464993	0.0297673813765836	+	.	gene_id "ENSMUSG00000066952.12"; transcript_id "ENSMUSG00000066952.12_tx_54"; exon_id "chr5_114464895_114464993_+"; exonnum "7"; txlen "1790";
chr5	ENSEMBL_gcm37	exon	114464895	114464993	0.0297673813765836	+	.	gene_id "ENSMUSG00000066952.12"; transcript_id "ENSMUSG00000066952.12_tx_55"; exon_id "chr5_114464895_114464993_+"; exonnum "8"; txlen "2053";
chr5	ENSEMBL_gcm37	exon	114464895	114464993	0.0297673813765836	+	.	gene_id "ENSMUSG00000066952.12"; transcript_id "ENSMUSG00000066952.12_tx_56"; exon_id "chr5_114464895_114464993_+"; exonnum "8"; txlen "2059";
chr5	ENSEMBL_gcm37	exon	114464895	114464993	0.0297673813765836	+	.	gene_id "ENSMUSG00000066952.12"; transcript_id "ENSMUSG00000066952.12_tx_57"; exon_id "chr5_114464895_114464993_+"; exonnum "8"; txlen "1939";
chr5	ENSEMBL_gcm37	exon	114464895	114464993	0.0297673813765836	+	.	gene_id "ENSMUSG00000066952.12"; transcript_id "ENSMUSG00000066952.12_tx_58"; exon_id "chr5_114464895_114464993_+"; exonnum "8"; txlen "1858";
chr5	ENSEMBL_gcm37	exon	114464895	114464993	0.0246194162404868	+	.	gene_id "ENSMUSG00000066952.12"; transcript_id "ENSMUSG00000066952.12_tx_60"; exon_id "chr5_114464895_114464993_+"; exonnum "7"; txlen "3963";
chr5	ENSEMBL_gcm37	exon	114464895	114464993	0.0246194162404868	+	.	gene_id "ENSMUSG00000066952.12"; transcript_id "ENSMUSG00000066952.12_tx_61"; exon_id "chr5_114464895_114464993_+"; exonnum "7"; txlen "4073";
chr5	ENSEMBL_gcm37	exon	114464895	114464993	0.024408993879457	+	.	gene_id "ENSMUSG00000066952.12"; transcript_id "ENSMUSG00000066952.12_tx_62"; exon_id "chr5_114464895_114464993_+"; exonnum "7"; txlen "3878";
chr5	ENSEMBL_gcm37	exon	114464895	114464993	0.024408993879457	+	.	gene_id "ENSMUSG00000066952.12"; transcript_id "ENSMUSG00000066952.12_tx_63"; exon_id "chr5_114464895_114464993_+"; exonnum "7"; txlen "3988";
chr5	ENSEMBL_gcm37	exon	114464895	114464993	0.024408993879457	+	.	gene_id "ENSMUSG00000066952.12"; transcript_id "ENSMUSG00000066952.12_tx_64"; exon_id "chr5_114464895_114464993_+"; exonnum "7"; txlen "3988";
chr5	ENSEMBL_gcm37	exon	114464895	114464993	0.024408993879457	+	.	gene_id "ENSMUSG00000066952.12"; transcript_id "ENSMUSG00000066952.12_tx_65"; exon_id "chr5_114464895_114464993_+"; exonnum "7"; txlen "4098";
chr5	ENSEMBL_gcm37	exon	114464895	114464993	0.202726131788802	+	.	gene_id "ENSMUSG00000066952.12"; transcript_id "ENSMUSG00000066952.12_tx_7"; exon_id "chr5_114464895_114464993_+"; exonnum "7"; txlen "3629";
chr5	ENSEMBL_gcm37	exon	114464895	114464993	0.0219435241056141	+	.	gene_id "ENSMUSG00000066952.12"; transcript_id "ENSMUSG00000066952.12_tx_71"; exon_id "chr5_114464895_114464993_+"; exonnum "8"; txlen "3960";
chr5	ENSEMBL_gcm37	exon	114464895	114464993	0.00610224846986425	+	.	gene_id "ENSMUSG00000066952.12"; transcript_id "ENSMUSG00000066952.12_tx_72"; exon_id "chr5_114464895_114464993_+"; exonnum "8"; txlen "4469";
chr5	ENSEMBL_gcm37	exon	114464895	114464993	0.00526055902574504	+	.	gene_id "ENSMUSG00000066952.12"; transcript_id "ENSMUSG00000066952.12_tx_73"; exon_id "chr5_114464895_114464993_+"; exonnum "8"; txlen "4398";
chr5	ENSEMBL_gcm37	exon	114464895	114464993	0.185276287533564	+	.	gene_id "ENSMUSG00000066952.12"; transcript_id "ENSMUSG00000066952.12_tx_8"; exon_id "chr5_114464895_114464993_+"; exonnum "7"; txlen "2021";
chr5	ENSEMBL_gcm37	exon	114464895	114464993	0.138059061901741	+	.	gene_id "ENSMUSG00000066952.12"; transcript_id "ENSMUSG00000066952.12_tx_9"; exon_id "chr5_114464895_114464993_+"; exonnum "7"; txlen "1907";
chr5	HAVANA	exon	114466755	114466868	0	+	.	gene_id "ENSMUSG00000066952.12"; transcript_id "ENSMUST00000169347.6"; gene_type "protein_coding"; gene_name "Myo1h"; transcript_type "protein_coding"; transcript_name "Myo1h-205"; exon_number 8; exon_id "ENSMUSE00000800982.2"; level 2; protein_id "ENSMUSP00000132905.3"; transcript_support_level "5"; mgi_id "MGI:1914674"; tag "inferred_exon_combination"; tag "basic"; tag "Ensembl_canonical"; tag "GENCODE_Primary"; havana_gene "OTTMUSG00000014433.1"; havana_transcript "OTTMUST00000034246.1";
chr5	HAVANA	CDS	114466755	114466868	0	+	0	gene_id "ENSMUSG00000066952.12"; transcript_id "ENSMUST00000169347.6"; gene_type "protein_coding"; gene_name "Myo1h"; transcript_type "protein_coding"; transcript_name "Myo1h-205"; exon_number 8; exon_id "ENSMUSE00000800982.2"; level 2; protein_id "ENSMUSP00000132905.3"; transcript_support_level "5"; mgi_id "MGI:1914674"; tag "inferred_exon_combination"; tag "basic"; tag "Ensembl_canonical"; tag "GENCODE_Primary"; havana_gene "OTTMUSG00000014433.1"; havana_transcript "OTTMUST00000034246.1";
chr5	HAVANA	exon	114466755	114466868	0	+	.	gene_id "ENSMUSG00000066952.12"; transcript_id "ENSMUST00000124316.8"; gene_type "protein_coding"; gene_name "Myo1h"; transcript_type "protein_coding"; transcript_name "Myo1h-201"; exon_number 7; exon_id "ENSMUSE00000800982.2"; level 1; protein_id "ENSMUSP00000118824.3"; transcript_support_level "5"; mgi_id "MGI:1914674"; tag "basic"; tag "exp_conf"; havana_gene "OTTMUSG00000014433.1"; havana_transcript "OTTMUST00000137238.1";
chr5	HAVANA	CDS	114466755	114466868	0	+	0	gene_id "ENSMUSG00000066952.12"; transcript_id "ENSMUST00000124316.8"; gene_type "protein_coding"; gene_name "Myo1h"; transcript_type "protein_coding"; transcript_name "Myo1h-201"; exon_number 7; exon_id "ENSMUSE00000800982.2"; level 1; protein_id "ENSMUSP00000118824.3"; transcript_support_level "5"; mgi_id "MGI:1914674"; tag "basic"; tag "exp_conf"; havana_gene "OTTMUSG00000014433.1"; havana_transcript "OTTMUST00000137238.1";
chr5	ENSEMBL	exon	114466755	114466868	0	+	.	gene_id "ENSMUSG00000066952.12"; transcript_id "ENSMUST00000202006.4"; gene_type "protein_coding"; gene_name "Myo1h"; transcript_type "protein_coding"; transcript_name "Myo1h-210"; exon_number 7; exon_id "ENSMUSE00000800982.2"; level 3; protein_id "ENSMUSP00000144110.2"; transcript_support_level "5"; mgi_id "MGI:1914674"; tag "basic"; tag "appris_principal_1"; tag "CCDS"; ccdsid "CCDS51622.1"; havana_gene "OTTMUSG00000014433.1";
chr5	ENSEMBL	CDS	114466755	114466868	0	+	0	gene_id "ENSMUSG00000066952.12"; transcript_id "ENSMUST00000202006.4"; gene_type "protein_coding"; gene_name "Myo1h"; transcript_type "protein_coding"; transcript_name "Myo1h-210"; exon_number 7; exon_id "ENSMUSE00000800982.2"; level 3; protein_id "ENSMUSP00000144110.2"; transcript_support_level "5"; mgi_id "MGI:1914674"; tag "basic"; tag "appris_principal_1"; tag "CCDS"; ccdsid "CCDS51622.1"; havana_gene "OTTMUSG00000014433.1";
chr5	ENSEMBL_gcm37	exon	114466755	114466868	0.134466446908016	+	.	gene_id "ENSMUSG00000066952.12"; transcript_id "ENSMUSG00000066952.12_tx_12"; exon_id "chr5_114466755_114466868_+"; exonnum "9"; txlen "2170";
chr5	ENSEMBL_gcm37	exon	114466755	114466868	0.134466446908016	+	.	gene_id "ENSMUSG00000066952.12"; transcript_id "ENSMUSG00000066952.12_tx_14"; exon_id "chr5_114466755_114466868_+"; exonnum "9"; txlen "3778";
chr5	ENSEMBL_gcm37	exon	114466755	114466868	0.134466446908016	+	.	gene_id "ENSMUSG00000066952.12"; transcript_id "ENSMUSG00000066952.12_tx_15"; exon_id "chr5_114466755_114466868_+"; exonnum "9"; txlen "3859";
chr5	ENSEMBL_gcm37	exon	114466755	114466868	0.102433041575249	+	.	gene_id "ENSMUSG00000066952.12"; transcript_id "ENSMUSG00000066952.12_tx_18"; exon_id "chr5_114466755_114466868_+"; exonnum "8"; txlen "3892";
chr5	ENSEMBL_gcm37	exon	114466755	114466868	0.0923815284100871	+	.	gene_id "ENSMUSG00000066952.12"; transcript_id "ENSMUSG00000066952.12_tx_19"; exon_id "chr5_114466755_114466868_+"; exonnum "8"; txlen "1901";
chr5	ENSEMBL_gcm37	exon	114466755	114466868	0.0923815284100871	+	.	gene_id "ENSMUSG00000066952.12"; transcript_id "ENSMUSG00000066952.12_tx_20"; exon_id "chr5_114466755_114466868_+"; exonnum "9"; txlen "2050";
chr5	ENSEMBL_gcm37	exon	114466755	114466868	0.0923815284100871	+	.	gene_id "ENSMUSG00000066952.12"; transcript_id "ENSMUSG00000066952.12_tx_23"; exon_id "chr5_114466755_114466868_+"; exonnum "8"; txlen "3509";
chr5	ENSEMBL_gcm37	exon	114466755	114466868	0.0923815284100871	+	.	gene_id "ENSMUSG00000066952.12"; transcript_id "ENSMUSG00000066952.12_tx_24"; exon_id "chr5_114466755_114466868_+"; exonnum "8"; txlen "3590";
chr5	ENSEMBL_gcm37	exon	114466755	114466868	0.0923815284100871	+	.	gene_id "ENSMUSG00000066952.12"; transcript_id "ENSMUSG00000066952.12_tx_26"; exon_id "chr5_114466755_114466868_+"; exonnum "9"; txlen "3658";
chr5	ENSEMBL_gcm37	exon	114466755	114466868	0.0923815284100871	+	.	gene_id "ENSMUSG00000066952.12"; transcript_id "ENSMUSG00000066952.12_tx_28"; exon_id "chr5_114466755_114466868_+"; exonnum "9"; txlen "3739";
chr5	ENSEMBL_gcm37	exon	114466755	114466868	0.656296137418987	+	.	gene_id "ENSMUSG00000066952.12"; transcript_id "ENSMUSG00000066952.12_tx_3"; exon_id "chr5_114466755_114466868_+"; exonnum "8"; txlen "3710";
chr5	ENSEMBL_gcm37	exon	114466755	114466868	0.0756784184675301	+	.	gene_id "ENSMUSG00000066952.12"; transcript_id "ENSMUSG00000066952.12_tx_31"; exon_id "chr5_114466755_114466868_+"; exonnum "8"; txlen "2024";
chr5	ENSEMBL_gcm37	exon	114466755	114466868	0.0364030684581557	+	.	gene_id "ENSMUSG00000066952.12"; transcript_id "ENSMUSG00000066952.12_tx_39"; exon_id "chr5_114466755_114466868_+"; exonnum "8"; txlen "4183";
chr5	ENSEMBL_gcm37	exon	114466755	114466868	0.0361926460971259	+	.	gene_id "ENSMUSG00000066952.12"; transcript_id "ENSMUSG00000066952.12_tx_40"; exon_id "chr5_114466755_114466868_+"; exonnum "8"; txlen "4073";
chr5	ENSEMBL_gcm37	exon	114466755	114466868	0.0315636358602611	+	.	gene_id "ENSMUSG00000066952.12"; transcript_id "ENSMUSG00000066952.12_tx_43"; exon_id "chr5_114466755_114466868_+"; exonnum "9"; txlen "2092";
chr5	ENSEMBL_gcm37	exon	114466755	114466868	0.0297673813765836	+	.	gene_id "ENSMUSG00000066952.12"; transcript_id "ENSMUSG00000066952.12_tx_44"; exon_id "chr5_114466755_114466868_+"; exonnum "8"; txlen "1943";
chr5	ENSEMBL_gcm37	exon	114466755	114466868	0.0297673813765836	+	.	gene_id "ENSMUSG00000066952.12"; transcript_id "ENSMUSG00000066952.12_tx_45"; exon_id "chr5_114466755_114466868_+"; exonnum "9"; txlen "2092";
chr5	ENSEMBL_gcm37	exon	114466755	114466868	0.0297673813765836	+	.	gene_id "ENSMUSG00000066952.12"; transcript_id "ENSMUSG00000066952.12_tx_46"; exon_id "chr5_114466755_114466868_+"; exonnum "9"; txlen "2173";
chr5	ENSEMBL_gcm37	exon	114466755	114466868	0.0297673813765836	+	.	gene_id "ENSMUSG00000066952.12"; transcript_id "ENSMUSG00000066952.12_tx_47"; exon_id "chr5_114466755_114466868_+"; exonnum "8"; txlen "1823";
chr5	ENSEMBL_gcm37	exon	114466755	114466868	0.0297673813765836	+	.	gene_id "ENSMUSG00000066952.12"; transcript_id "ENSMUSG00000066952.12_tx_49"; exon_id "chr5_114466755_114466868_+"; exonnum "8"; txlen "1904";
chr5	ENSEMBL_gcm37	exon	114466755	114466868	0.0297673813765836	+	.	gene_id "ENSMUSG00000066952.12"; transcript_id "ENSMUSG00000066952.12_tx_51"; exon_id "chr5_114466755_114466868_+"; exonnum "9"; txlen "1972";
chr5	ENSEMBL_gcm37	exon	114466755	114466868	0.0297673813765836	+	.	gene_id "ENSMUSG00000066952.12"; transcript_id "ENSMUSG00000066952.12_tx_55"; exon_id "chr5_114466755_114466868_+"; exonnum "9"; txlen "2053";
chr5	ENSEMBL_gcm37	exon	114466755	114466868	0.0246194162404868	+	.	gene_id "ENSMUSG00000066952.12"; transcript_id "ENSMUSG00000066952.12_tx_60"; exon_id "chr5_114466755_114466868_+"; exonnum "8"; txlen "3963";
chr5	ENSEMBL_gcm37	exon	114466755	114466868	0.0246194162404868	+	.	gene_id "ENSMUSG00000066952.12"; transcript_id "ENSMUSG00000066952.12_tx_61"; exon_id "chr5_114466755_114466868_+"; exonnum "8"; txlen "4073";
chr5	ENSEMBL_gcm37	exon	114466755	114466868	0.024408993879457	+	.	gene_id "ENSMUSG00000066952.12"; transcript_id "ENSMUSG00000066952.12_tx_62"; exon_id "chr5_114466755_114466868_+"; exonnum "8"; txlen "3878";
chr5	ENSEMBL_gcm37	exon	114466755	114466868	0.024408993879457	+	.	gene_id "ENSMUSG00000066952.12"; transcript_id "ENSMUSG00000066952.12_tx_63"; exon_id "chr5_114466755_114466868_+"; exonnum "8"; txlen "3988";
chr5	ENSEMBL_gcm37	exon	114466755	114466868	0.024408993879457	+	.	gene_id "ENSMUSG00000066952.12"; transcript_id "ENSMUSG00000066952.12_tx_64"; exon_id "chr5_114466755_114466868_+"; exonnum "8"; txlen "3988";
chr5	ENSEMBL_gcm37	exon	114466755	114466868	0.024408993879457	+	.	gene_id "ENSMUSG00000066952.12"; transcript_id "ENSMUSG00000066952.12_tx_65"; exon_id "chr5_114466755_114466868_+"; exonnum "8"; txlen "4098";
chr5	ENSEMBL_gcm37	exon	114466755	114466868	0.202726131788802	+	.	gene_id "ENSMUSG00000066952.12"; transcript_id "ENSMUSG00000066952.12_tx_7"; exon_id "chr5_114466755_114466868_+"; exonnum "8"; txlen "3629";
chr5	ENSEMBL_gcm37	exon	114466755	114466868	0.0219435241056141	+	.	gene_id "ENSMUSG00000066952.12"; transcript_id "ENSMUSG00000066952.12_tx_71"; exon_id "chr5_114466755_114466868_+"; exonnum "9"; txlen "3960";
chr5	ENSEMBL_gcm37	exon	114466755	114466868	0.00610224846986425	+	.	gene_id "ENSMUSG00000066952.12"; transcript_id "ENSMUSG00000066952.12_tx_72"; exon_id "chr5_114466755_114466868_+"; exonnum "9"; txlen "4469";
chr5	ENSEMBL_gcm37	exon	114466755	114466868	0.00526055902574504	+	.	gene_id "ENSMUSG00000066952.12"; transcript_id "ENSMUSG00000066952.12_tx_73"; exon_id "chr5_114466755_114466868_+"; exonnum "9"; txlen "4398";
chr5	ENSEMBL_gcm37	exon	114466755	114466868	0.185276287533564	+	.	gene_id "ENSMUSG00000066952.12"; transcript_id "ENSMUSG00000066952.12_tx_8"; exon_id "chr5_114466755_114466868_+"; exonnum "8"; txlen "2021";
chr5	HAVANA	exon	114467238	114467309	0	+	.	gene_id "ENSMUSG00000066952.12"; transcript_id "ENSMUST00000169347.6"; gene_type "protein_coding"; gene_name "Myo1h"; transcript_type "protein_coding"; transcript_name "Myo1h-205"; exon_number 9; exon_id "ENSMUSE00000814596.2"; level 2; protein_id "ENSMUSP00000132905.3"; transcript_support_level "5"; mgi_id "MGI:1914674"; tag "inferred_exon_combination"; tag "basic"; tag "Ensembl_canonical"; tag "GENCODE_Primary"; havana_gene "OTTMUSG00000014433.1"; havana_transcript "OTTMUST00000034246.1";
chr5	HAVANA	CDS	114467238	114467309	0	+	0	gene_id "ENSMUSG00000066952.12"; transcript_id "ENSMUST00000169347.6"; gene_type "protein_coding"; gene_name "Myo1h"; transcript_type "protein_coding"; transcript_name "Myo1h-205"; exon_number 9; exon_id "ENSMUSE00000814596.2"; level 2; protein_id "ENSMUSP00000132905.3"; transcript_support_level "5"; mgi_id "MGI:1914674"; tag "inferred_exon_combination"; tag "basic"; tag "Ensembl_canonical"; tag "GENCODE_Primary"; havana_gene "OTTMUSG00000014433.1"; havana_transcript "OTTMUST00000034246.1";
chr5	HAVANA	exon	114467238	114467309	0	+	.	gene_id "ENSMUSG00000066952.12"; transcript_id "ENSMUST00000124316.8"; gene_type "protein_coding"; gene_name "Myo1h"; transcript_type "protein_coding"; transcript_name "Myo1h-201"; exon_number 8; exon_id "ENSMUSE00000814596.2"; level 1; protein_id "ENSMUSP00000118824.3"; transcript_support_level "5"; mgi_id "MGI:1914674"; tag "basic"; tag "exp_conf"; havana_gene "OTTMUSG00000014433.1"; havana_transcript "OTTMUST00000137238.1";
chr5	HAVANA	CDS	114467238	114467309	0	+	0	gene_id "ENSMUSG00000066952.12"; transcript_id "ENSMUST00000124316.8"; gene_type "protein_coding"; gene_name "Myo1h"; transcript_type "protein_coding"; transcript_name "Myo1h-201"; exon_number 8; exon_id "ENSMUSE00000814596.2"; level 1; protein_id "ENSMUSP00000118824.3"; transcript_support_level "5"; mgi_id "MGI:1914674"; tag "basic"; tag "exp_conf"; havana_gene "OTTMUSG00000014433.1"; havana_transcript "OTTMUST00000137238.1";
chr5	ENSEMBL	exon	114467238	114467309	0	+	.	gene_id "ENSMUSG00000066952.12"; transcript_id "ENSMUST00000202006.4"; gene_type "protein_coding"; gene_name "Myo1h"; transcript_type "protein_coding"; transcript_name "Myo1h-210"; exon_number 8; exon_id "ENSMUSE00000814596.2"; level 3; protein_id "ENSMUSP00000144110.2"; transcript_support_level "5"; mgi_id "MGI:1914674"; tag "basic"; tag "appris_principal_1"; tag "CCDS"; ccdsid "CCDS51622.1"; havana_gene "OTTMUSG00000014433.1";
chr5	ENSEMBL	CDS	114467238	114467309	0	+	0	gene_id "ENSMUSG00000066952.12"; transcript_id "ENSMUST00000202006.4"; gene_type "protein_coding"; gene_name "Myo1h"; transcript_type "protein_coding"; transcript_name "Myo1h-210"; exon_number 8; exon_id "ENSMUSE00000814596.2"; level 3; protein_id "ENSMUSP00000144110.2"; transcript_support_level "5"; mgi_id "MGI:1914674"; tag "basic"; tag "appris_principal_1"; tag "CCDS"; ccdsid "CCDS51622.1"; havana_gene "OTTMUSG00000014433.1";
chr5	ENSEMBL_gcm37	exon	114467238	114467309	0.138059061901741	+	.	gene_id "ENSMUSG00000066952.12"; transcript_id "ENSMUSG00000066952.12_tx_10"; exon_id "chr5_114467238_114467309_+"; exonnum "8"; txlen "3515";
chr5	ENSEMBL_gcm37	exon	114467238	114467309	0.138059061901741	+	.	gene_id "ENSMUSG00000066952.12"; transcript_id "ENSMUSG00000066952.12_tx_11"; exon_id "chr5_114467238_114467309_+"; exonnum "8"; txlen "3596";
chr5	ENSEMBL_gcm37	exon	114467238	114467309	0.134466446908016	+	.	gene_id "ENSMUSG00000066952.12"; transcript_id "ENSMUSG00000066952.12_tx_12"; exon_id "chr5_114467238_114467309_+"; exonnum "10"; txlen "2170";
chr5	ENSEMBL_gcm37	exon	114467238	114467309	0.134466446908016	+	.	gene_id "ENSMUSG00000066952.12"; transcript_id "ENSMUSG00000066952.12_tx_13"; exon_id "chr5_114467238_114467309_+"; exonnum "9"; txlen "2056";
chr5	ENSEMBL_gcm37	exon	114467238	114467309	0.134466446908016	+	.	gene_id "ENSMUSG00000066952.12"; transcript_id "ENSMUSG00000066952.12_tx_14"; exon_id "chr5_114467238_114467309_+"; exonnum "10"; txlen "3778";
chr5	ENSEMBL_gcm37	exon	114467238	114467309	0.134466446908016	+	.	gene_id "ENSMUSG00000066952.12"; transcript_id "ENSMUSG00000066952.12_tx_15"; exon_id "chr5_114467238_114467309_+"; exonnum "10"; txlen "3859";
chr5	ENSEMBL_gcm37	exon	114467238	114467309	0.134466446908016	+	.	gene_id "ENSMUSG00000066952.12"; transcript_id "ENSMUSG00000066952.12_tx_16"; exon_id "chr5_114467238_114467309_+"; exonnum "9"; txlen "3664";
chr5	ENSEMBL_gcm37	exon	114467238	114467309	0.134466446908016	+	.	gene_id "ENSMUSG00000066952.12"; transcript_id "ENSMUSG00000066952.12_tx_17"; exon_id "chr5_114467238_114467309_+"; exonnum "9"; txlen "3745";
chr5	ENSEMBL_gcm37	exon	114467238	114467309	0.102433041575249	+	.	gene_id "ENSMUSG00000066952.12"; transcript_id "ENSMUSG00000066952.12_tx_18"; exon_id "chr5_114467238_114467309_+"; exonnum "9"; txlen "3892";
chr5	ENSEMBL_gcm37	exon	114467238	114467309	0.0923815284100871	+	.	gene_id "ENSMUSG00000066952.12"; transcript_id "ENSMUSG00000066952.12_tx_19"; exon_id "chr5_114467238_114467309_+"; exonnum "9"; txlen "1901";
chr5	ENSEMBL_gcm37	exon	114467238	114467309	0.0923815284100871	+	.	gene_id "ENSMUSG00000066952.12"; transcript_id "ENSMUSG00000066952.12_tx_20"; exon_id "chr5_114467238_114467309_+"; exonnum "10"; txlen "2050";
chr5	ENSEMBL_gcm37	exon	114467238	114467309	0.0923815284100871	+	.	gene_id "ENSMUSG00000066952.12"; transcript_id "ENSMUSG00000066952.12_tx_21"; exon_id "chr5_114467238_114467309_+"; exonnum "8"; txlen "1787";
chr5	ENSEMBL_gcm37	exon	114467238	114467309	0.0923815284100871	+	.	gene_id "ENSMUSG00000066952.12"; transcript_id "ENSMUSG00000066952.12_tx_22"; exon_id "chr5_114467238_114467309_+"; exonnum "9"; txlen "1936";
chr5	ENSEMBL_gcm37	exon	114467238	114467309	0.0923815284100871	+	.	gene_id "ENSMUSG00000066952.12"; transcript_id "ENSMUSG00000066952.12_tx_23"; exon_id "chr5_114467238_114467309_+"; exonnum "9"; txlen "3509";
chr5	ENSEMBL_gcm37	exon	114467238	114467309	0.0923815284100871	+	.	gene_id "ENSMUSG00000066952.12"; transcript_id "ENSMUSG00000066952.12_tx_24"; exon_id "chr5_114467238_114467309_+"; exonnum "9"; txlen "3590";
chr5	ENSEMBL_gcm37	exon	114467238	114467309	0.0923815284100871	+	.	gene_id "ENSMUSG00000066952.12"; transcript_id "ENSMUSG00000066952.12_tx_25"; exon_id "chr5_114467238_114467309_+"; exonnum "8"; txlen "3395";
chr5	ENSEMBL_gcm37	exon	114467238	114467309	0.0923815284100871	+	.	gene_id "ENSMUSG00000066952.12"; transcript_id "ENSMUSG00000066952.12_tx_26"; exon_id "chr5_114467238_114467309_+"; exonnum "10"; txlen "3658";
chr5	ENSEMBL_gcm37	exon	114467238	114467309	0.0923815284100871	+	.	gene_id "ENSMUSG00000066952.12"; transcript_id "ENSMUSG00000066952.12_tx_27"; exon_id "chr5_114467238_114467309_+"; exonnum "8"; txlen "3476";
chr5	ENSEMBL_gcm37	exon	114467238	114467309	0.0923815284100871	+	.	gene_id "ENSMUSG00000066952.12"; transcript_id "ENSMUSG00000066952.12_tx_28"; exon_id "chr5_114467238_114467309_+"; exonnum "10"; txlen "3739";
chr5	ENSEMBL_gcm37	exon	114467238	114467309	0.0923815284100871	+	.	gene_id "ENSMUSG00000066952.12"; transcript_id "ENSMUSG00000066952.12_tx_29"; exon_id "chr5_114467238_114467309_+"; exonnum "9"; txlen "3625";
chr5	ENSEMBL_gcm37	exon	114467238	114467309	0.656296137418987	+	.	gene_id "ENSMUSG00000066952.12"; transcript_id "ENSMUSG00000066952.12_tx_3"; exon_id "chr5_114467238_114467309_+"; exonnum "9"; txlen "3710";
chr5	ENSEMBL_gcm37	exon	114467238	114467309	0.0923815284100871	+	.	gene_id "ENSMUSG00000066952.12"; transcript_id "ENSMUSG00000066952.12_tx_30"; exon_id "chr5_114467238_114467309_+"; exonnum "9"; txlen "3544";
chr5	ENSEMBL_gcm37	exon	114467238	114467309	0.0756784184675301	+	.	gene_id "ENSMUSG00000066952.12"; transcript_id "ENSMUSG00000066952.12_tx_31"; exon_id "chr5_114467238_114467309_+"; exonnum "9"; txlen "2024";
chr5	ENSEMBL_gcm37	exon	114467238	114467309	0.0364030684581557	+	.	gene_id "ENSMUSG00000066952.12"; transcript_id "ENSMUSG00000066952.12_tx_39"; exon_id "chr5_114467238_114467309_+"; exonnum "9"; txlen "4183";
chr5	ENSEMBL_gcm37	exon	114467238	114467309	0.0361926460971259	+	.	gene_id "ENSMUSG00000066952.12"; transcript_id "ENSMUSG00000066952.12_tx_40"; exon_id "chr5_114467238_114467309_+"; exonnum "9"; txlen "4073";
chr5	ENSEMBL_gcm37	exon	114467238	114467309	0.0360432855945338	+	.	gene_id "ENSMUSG00000066952.12"; transcript_id "ENSMUSG00000066952.12_tx_41"; exon_id "chr5_114467238_114467309_+"; exonnum "3"; txlen "3001";
chr5	ENSEMBL_gcm37	exon	114467238	114467309	0.0315636358602611	+	.	gene_id "ENSMUSG00000066952.12"; transcript_id "ENSMUSG00000066952.12_tx_43"; exon_id "chr5_114467238_114467309_+"; exonnum "10"; txlen "2092";
chr5	ENSEMBL_gcm37	exon	114467238	114467309	0.0297673813765836	+	.	gene_id "ENSMUSG00000066952.12"; transcript_id "ENSMUSG00000066952.12_tx_44"; exon_id "chr5_114467238_114467309_+"; exonnum "9"; txlen "1943";
chr5	ENSEMBL_gcm37	exon	114467238	114467309	0.0297673813765836	+	.	gene_id "ENSMUSG00000066952.12"; transcript_id "ENSMUSG00000066952.12_tx_45"; exon_id "chr5_114467238_114467309_+"; exonnum "10"; txlen "2092";
chr5	ENSEMBL_gcm37	exon	114467238	114467309	0.0297673813765836	+	.	gene_id "ENSMUSG00000066952.12"; transcript_id "ENSMUSG00000066952.12_tx_46"; exon_id "chr5_114467238_114467309_+"; exonnum "10"; txlen "2173";
chr5	ENSEMBL_gcm37	exon	114467238	114467309	0.0297673813765836	+	.	gene_id "ENSMUSG00000066952.12"; transcript_id "ENSMUSG00000066952.12_tx_47"; exon_id "chr5_114467238_114467309_+"; exonnum "9"; txlen "1823";
chr5	ENSEMBL_gcm37	exon	114467238	114467309	0.0297673813765836	+	.	gene_id "ENSMUSG00000066952.12"; transcript_id "ENSMUSG00000066952.12_tx_48"; exon_id "chr5_114467238_114467309_+"; exonnum "8"; txlen "1829";
chr5	ENSEMBL_gcm37	exon	114467238	114467309	0.0297673813765836	+	.	gene_id "ENSMUSG00000066952.12"; transcript_id "ENSMUSG00000066952.12_tx_49"; exon_id "chr5_114467238_114467309_+"; exonnum "9"; txlen "1904";
chr5	ENSEMBL_gcm37	exon	114467238	114467309	0.0297673813765836	+	.	gene_id "ENSMUSG00000066952.12"; transcript_id "ENSMUSG00000066952.12_tx_50"; exon_id "chr5_114467238_114467309_+"; exonnum "8"; txlen "1910";
chr5	ENSEMBL_gcm37	exon	114467238	114467309	0.0297673813765836	+	.	gene_id "ENSMUSG00000066952.12"; transcript_id "ENSMUSG00000066952.12_tx_51"; exon_id "chr5_114467238_114467309_+"; exonnum "10"; txlen "1972";
chr5	ENSEMBL_gcm37	exon	114467238	114467309	0.0297673813765836	+	.	gene_id "ENSMUSG00000066952.12"; transcript_id "ENSMUSG00000066952.12_tx_52"; exon_id "chr5_114467238_114467309_+"; exonnum "9"; txlen "1978";
chr5	ENSEMBL_gcm37	exon	114467238	114467309	0.0297673813765836	+	.	gene_id "ENSMUSG00000066952.12"; transcript_id "ENSMUSG00000066952.12_tx_53"; exon_id "chr5_114467238_114467309_+"; exonnum "8"; txlen "1709";
chr5	ENSEMBL_gcm37	exon	114467238	114467309	0.0297673813765836	+	.	gene_id "ENSMUSG00000066952.12"; transcript_id "ENSMUSG00000066952.12_tx_54"; exon_id "chr5_114467238_114467309_+"; exonnum "8"; txlen "1790";
chr5	ENSEMBL_gcm37	exon	114467238	114467309	0.0297673813765836	+	.	gene_id "ENSMUSG00000066952.12"; transcript_id "ENSMUSG00000066952.12_tx_55"; exon_id "chr5_114467238_114467309_+"; exonnum "10"; txlen "2053";
chr5	ENSEMBL_gcm37	exon	114467238	114467309	0.0297673813765836	+	.	gene_id "ENSMUSG00000066952.12"; transcript_id "ENSMUSG00000066952.12_tx_56"; exon_id "chr5_114467238_114467309_+"; exonnum "9"; txlen "2059";
chr5	ENSEMBL_gcm37	exon	114467238	114467309	0.0297673813765836	+	.	gene_id "ENSMUSG00000066952.12"; transcript_id "ENSMUSG00000066952.12_tx_57"; exon_id "chr5_114467238_114467309_+"; exonnum "9"; txlen "1939";
chr5	ENSEMBL_gcm37	exon	114467238	114467309	0.0297673813765836	+	.	gene_id "ENSMUSG00000066952.12"; transcript_id "ENSMUSG00000066952.12_tx_58"; exon_id "chr5_114467238_114467309_+"; exonnum "9"; txlen "1858";
chr5	ENSEMBL_gcm37	exon	114467238	114467309	0.0246194162404868	+	.	gene_id "ENSMUSG00000066952.12"; transcript_id "ENSMUSG00000066952.12_tx_60"; exon_id "chr5_114467238_114467309_+"; exonnum "9"; txlen "3963";
chr5	ENSEMBL_gcm37	exon	114467238	114467309	0.0246194162404868	+	.	gene_id "ENSMUSG00000066952.12"; transcript_id "ENSMUSG00000066952.12_tx_61"; exon_id "chr5_114467238_114467309_+"; exonnum "9"; txlen "4073";
chr5	ENSEMBL_gcm37	exon	114467238	114467309	0.024408993879457	+	.	gene_id "ENSMUSG00000066952.12"; transcript_id "ENSMUSG00000066952.12_tx_62"; exon_id "chr5_114467238_114467309_+"; exonnum "9"; txlen "3878";
chr5	ENSEMBL_gcm37	exon	114467238	114467309	0.024408993879457	+	.	gene_id "ENSMUSG00000066952.12"; transcript_id "ENSMUSG00000066952.12_tx_63"; exon_id "chr5_114467238_114467309_+"; exonnum "9"; txlen "3988";
chr5	ENSEMBL_gcm37	exon	114467238	114467309	0.024408993879457	+	.	gene_id "ENSMUSG00000066952.12"; transcript_id "ENSMUSG00000066952.12_tx_64"; exon_id "chr5_114467238_114467309_+"; exonnum "9"; txlen "3988";
chr5	ENSEMBL_gcm37	exon	114467238	114467309	0.024408993879457	+	.	gene_id "ENSMUSG00000066952.12"; transcript_id "ENSMUSG00000066952.12_tx_65"; exon_id "chr5_114467238_114467309_+"; exonnum "9"; txlen "4098";
chr5	ENSEMBL_gcm37	exon	114467238	114467309	0.202726131788802	+	.	gene_id "ENSMUSG00000066952.12"; transcript_id "ENSMUSG00000066952.12_tx_7"; exon_id "chr5_114467238_114467309_+"; exonnum "9"; txlen "3629";
chr5	ENSEMBL_gcm37	exon	114467238	114467309	0.0219435241056141	+	.	gene_id "ENSMUSG00000066952.12"; transcript_id "ENSMUSG00000066952.12_tx_71"; exon_id "chr5_114467238_114467309_+"; exonnum "10"; txlen "3960";
chr5	ENSEMBL_gcm37	exon	114467238	114467309	0.00610224846986425	+	.	gene_id "ENSMUSG00000066952.12"; transcript_id "ENSMUSG00000066952.12_tx_72"; exon_id "chr5_114467238_114467309_+"; exonnum "10"; txlen "4469";
chr5	ENSEMBL_gcm37	exon	114467238	114467309	0.00526055902574504	+	.	gene_id "ENSMUSG00000066952.12"; transcript_id "ENSMUSG00000066952.12_tx_73"; exon_id "chr5_114467238_114467309_+"; exonnum "10"; txlen "4398";
chr5	ENSEMBL_gcm37	exon	114467238	114467309	0.185276287533564	+	.	gene_id "ENSMUSG00000066952.12"; transcript_id "ENSMUSG00000066952.12_tx_8"; exon_id "chr5_114467238_114467309_+"; exonnum "9"; txlen "2021";
chr5	ENSEMBL_gcm37	exon	114467238	114467309	0.138059061901741	+	.	gene_id "ENSMUSG00000066952.12"; transcript_id "ENSMUSG00000066952.12_tx_9"; exon_id "chr5_114467238_114467309_+"; exonnum "8"; txlen "1907";
chr5	HAVANA	exon	114468194	114468313	0	+	.	gene_id "ENSMUSG00000066952.12"; transcript_id "ENSMUST00000169347.6"; gene_type "protein_coding"; gene_name "Myo1h"; transcript_type "protein_coding"; transcript_name "Myo1h-205"; exon_number 10; exon_id "ENSMUSE00000832044.2"; level 2; protein_id "ENSMUSP00000132905.3"; transcript_support_level "5"; mgi_id "MGI:1914674"; tag "inferred_exon_combination"; tag "basic"; tag "Ensembl_canonical"; tag "GENCODE_Primary"; havana_gene "OTTMUSG00000014433.1"; havana_transcript "OTTMUST00000034246.1";
chr5	HAVANA	CDS	114468194	114468313	0	+	0	gene_id "ENSMUSG00000066952.12"; transcript_id "ENSMUST00000169347.6"; gene_type "protein_coding"; gene_name "Myo1h"; transcript_type "protein_coding"; transcript_name "Myo1h-205"; exon_number 10; exon_id "ENSMUSE00000832044.2"; level 2; protein_id "ENSMUSP00000132905.3"; transcript_support_level "5"; mgi_id "MGI:1914674"; tag "inferred_exon_combination"; tag "basic"; tag "Ensembl_canonical"; tag "GENCODE_Primary"; havana_gene "OTTMUSG00000014433.1"; havana_transcript "OTTMUST00000034246.1";
chr5	HAVANA	exon	114468194	114468313	0	+	.	gene_id "ENSMUSG00000066952.12"; transcript_id "ENSMUST00000124316.8"; gene_type "protein_coding"; gene_name "Myo1h"; transcript_type "protein_coding"; transcript_name "Myo1h-201"; exon_number 9; exon_id "ENSMUSE00000832044.2"; level 1; protein_id "ENSMUSP00000118824.3"; transcript_support_level "5"; mgi_id "MGI:1914674"; tag "basic"; tag "exp_conf"; havana_gene "OTTMUSG00000014433.1"; havana_transcript "OTTMUST00000137238.1";
chr5	HAVANA	CDS	114468194	114468313	0	+	0	gene_id "ENSMUSG00000066952.12"; transcript_id "ENSMUST00000124316.8"; gene_type "protein_coding"; gene_name "Myo1h"; transcript_type "protein_coding"; transcript_name "Myo1h-201"; exon_number 9; exon_id "ENSMUSE00000832044.2"; level 1; protein_id "ENSMUSP00000118824.3"; transcript_support_level "5"; mgi_id "MGI:1914674"; tag "basic"; tag "exp_conf"; havana_gene "OTTMUSG00000014433.1"; havana_transcript "OTTMUST00000137238.1";
chr5	ENSEMBL	exon	114468194	114468313	0	+	.	gene_id "ENSMUSG00000066952.12"; transcript_id "ENSMUST00000202006.4"; gene_type "protein_coding"; gene_name "Myo1h"; transcript_type "protein_coding"; transcript_name "Myo1h-210"; exon_number 9; exon_id "ENSMUSE00000832044.2"; level 3; protein_id "ENSMUSP00000144110.2"; transcript_support_level "5"; mgi_id "MGI:1914674"; tag "basic"; tag "appris_principal_1"; tag "CCDS"; ccdsid "CCDS51622.1"; havana_gene "OTTMUSG00000014433.1";
chr5	ENSEMBL	CDS	114468194	114468313	0	+	0	gene_id "ENSMUSG00000066952.12"; transcript_id "ENSMUST00000202006.4"; gene_type "protein_coding"; gene_name "Myo1h"; transcript_type "protein_coding"; transcript_name "Myo1h-210"; exon_number 9; exon_id "ENSMUSE00000832044.2"; level 3; protein_id "ENSMUSP00000144110.2"; transcript_support_level "5"; mgi_id "MGI:1914674"; tag "basic"; tag "appris_principal_1"; tag "CCDS"; ccdsid "CCDS51622.1"; havana_gene "OTTMUSG00000014433.1";
chr5	ENSEMBL_gcm37	exon	114468194	114468313	0.138059061901741	+	.	gene_id "ENSMUSG00000066952.12"; transcript_id "ENSMUSG00000066952.12_tx_10"; exon_id "chr5_114468194_114468313_+"; exonnum "9"; txlen "3515";
chr5	ENSEMBL_gcm37	exon	114468194	114468313	0.138059061901741	+	.	gene_id "ENSMUSG00000066952.12"; transcript_id "ENSMUSG00000066952.12_tx_11"; exon_id "chr5_114468194_114468313_+"; exonnum "9"; txlen "3596";
chr5	ENSEMBL_gcm37	exon	114468194	114468313	0.134466446908016	+	.	gene_id "ENSMUSG00000066952.12"; transcript_id "ENSMUSG00000066952.12_tx_12"; exon_id "chr5_114468194_114468313_+"; exonnum "11"; txlen "2170";
chr5	ENSEMBL_gcm37	exon	114468194	114468313	0.134466446908016	+	.	gene_id "ENSMUSG00000066952.12"; transcript_id "ENSMUSG00000066952.12_tx_13"; exon_id "chr5_114468194_114468313_+"; exonnum "10"; txlen "2056";
chr5	ENSEMBL_gcm37	exon	114468194	114468313	0.134466446908016	+	.	gene_id "ENSMUSG00000066952.12"; transcript_id "ENSMUSG00000066952.12_tx_14"; exon_id "chr5_114468194_114468313_+"; exonnum "11"; txlen "3778";
chr5	ENSEMBL_gcm37	exon	114468194	114468313	0.134466446908016	+	.	gene_id "ENSMUSG00000066952.12"; transcript_id "ENSMUSG00000066952.12_tx_15"; exon_id "chr5_114468194_114468313_+"; exonnum "11"; txlen "3859";
chr5	ENSEMBL_gcm37	exon	114468194	114468313	0.134466446908016	+	.	gene_id "ENSMUSG00000066952.12"; transcript_id "ENSMUSG00000066952.12_tx_16"; exon_id "chr5_114468194_114468313_+"; exonnum "10"; txlen "3664";
chr5	ENSEMBL_gcm37	exon	114468194	114468313	0.134466446908016	+	.	gene_id "ENSMUSG00000066952.12"; transcript_id "ENSMUSG00000066952.12_tx_17"; exon_id "chr5_114468194_114468313_+"; exonnum "10"; txlen "3745";
chr5	ENSEMBL_gcm37	exon	114468194	114468313	0.102433041575249	+	.	gene_id "ENSMUSG00000066952.12"; transcript_id "ENSMUSG00000066952.12_tx_18"; exon_id "chr5_114468194_114468313_+"; exonnum "10"; txlen "3892";
chr5	ENSEMBL_gcm37	exon	114468194	114468313	0.656296137418987	+	.	gene_id "ENSMUSG00000066952.12"; transcript_id "ENSMUSG00000066952.12_tx_3"; exon_id "chr5_114468194_114468313_+"; exonnum "10"; txlen "3710";
chr5	ENSEMBL_gcm37	exon	114468194	114468313	0.0756784184675301	+	.	gene_id "ENSMUSG00000066952.12"; transcript_id "ENSMUSG00000066952.12_tx_31"; exon_id "chr5_114468194_114468313_+"; exonnum "10"; txlen "2024";
chr5	ENSEMBL_gcm37	exon	114468194	114468313	0.0364030684581557	+	.	gene_id "ENSMUSG00000066952.12"; transcript_id "ENSMUSG00000066952.12_tx_39"; exon_id "chr5_114468194_114468313_+"; exonnum "10"; txlen "4183";
chr5	ENSEMBL_gcm37	exon	114468194	114468313	0.0361926460971259	+	.	gene_id "ENSMUSG00000066952.12"; transcript_id "ENSMUSG00000066952.12_tx_40"; exon_id "chr5_114468194_114468313_+"; exonnum "10"; txlen "4073";
chr5	ENSEMBL_gcm37	exon	114468194	114468313	0.0360432855945338	+	.	gene_id "ENSMUSG00000066952.12"; transcript_id "ENSMUSG00000066952.12_tx_41"; exon_id "chr5_114468194_114468313_+"; exonnum "4"; txlen "3001";
chr5	ENSEMBL_gcm37	exon	114468194	114468313	0.0315636358602611	+	.	gene_id "ENSMUSG00000066952.12"; transcript_id "ENSMUSG00000066952.12_tx_43"; exon_id "chr5_114468194_114468313_+"; exonnum "11"; txlen "2092";
chr5	ENSEMBL_gcm37	exon	114468194	114468313	0.0297673813765836	+	.	gene_id "ENSMUSG00000066952.12"; transcript_id "ENSMUSG00000066952.12_tx_44"; exon_id "chr5_114468194_114468313_+"; exonnum "10"; txlen "1943";
chr5	ENSEMBL_gcm37	exon	114468194	114468313	0.0297673813765836	+	.	gene_id "ENSMUSG00000066952.12"; transcript_id "ENSMUSG00000066952.12_tx_45"; exon_id "chr5_114468194_114468313_+"; exonnum "11"; txlen "2092";
chr5	ENSEMBL_gcm37	exon	114468194	114468313	0.0297673813765836	+	.	gene_id "ENSMUSG00000066952.12"; transcript_id "ENSMUSG00000066952.12_tx_46"; exon_id "chr5_114468194_114468313_+"; exonnum "11"; txlen "2173";
chr5	ENSEMBL_gcm37	exon	114468194	114468313	0.0297673813765836	+	.	gene_id "ENSMUSG00000066952.12"; transcript_id "ENSMUSG00000066952.12_tx_48"; exon_id "chr5_114468194_114468313_+"; exonnum "9"; txlen "1829";
chr5	ENSEMBL_gcm37	exon	114468194	114468313	0.0297673813765836	+	.	gene_id "ENSMUSG00000066952.12"; transcript_id "ENSMUSG00000066952.12_tx_50"; exon_id "chr5_114468194_114468313_+"; exonnum "9"; txlen "1910";
chr5	ENSEMBL_gcm37	exon	114468194	114468313	0.0297673813765836	+	.	gene_id "ENSMUSG00000066952.12"; transcript_id "ENSMUSG00000066952.12_tx_52"; exon_id "chr5_114468194_114468313_+"; exonnum "10"; txlen "1978";
chr5	ENSEMBL_gcm37	exon	114468194	114468313	0.0297673813765836	+	.	gene_id "ENSMUSG00000066952.12"; transcript_id "ENSMUSG00000066952.12_tx_56"; exon_id "chr5_114468194_114468313_+"; exonnum "10"; txlen "2059";
chr5	ENSEMBL_gcm37	exon	114468194	114468313	0.0246194162404868	+	.	gene_id "ENSMUSG00000066952.12"; transcript_id "ENSMUSG00000066952.12_tx_60"; exon_id "chr5_114468194_114468313_+"; exonnum "10"; txlen "3963";
chr5	ENSEMBL_gcm37	exon	114468194	114468313	0.0246194162404868	+	.	gene_id "ENSMUSG00000066952.12"; transcript_id "ENSMUSG00000066952.12_tx_61"; exon_id "chr5_114468194_114468313_+"; exonnum "10"; txlen "4073";
chr5	ENSEMBL_gcm37	exon	114468194	114468313	0.024408993879457	+	.	gene_id "ENSMUSG00000066952.12"; transcript_id "ENSMUSG00000066952.12_tx_62"; exon_id "chr5_114468194_114468313_+"; exonnum "10"; txlen "3878";
chr5	ENSEMBL_gcm37	exon	114468194	114468313	0.024408993879457	+	.	gene_id "ENSMUSG00000066952.12"; transcript_id "ENSMUSG00000066952.12_tx_63"; exon_id "chr5_114468194_114468313_+"; exonnum "10"; txlen "3988";
chr5	ENSEMBL_gcm37	exon	114468194	114468313	0.024408993879457	+	.	gene_id "ENSMUSG00000066952.12"; transcript_id "ENSMUSG00000066952.12_tx_64"; exon_id "chr5_114468194_114468313_+"; exonnum "10"; txlen "3988";
chr5	ENSEMBL_gcm37	exon	114468194	114468313	0.024408993879457	+	.	gene_id "ENSMUSG00000066952.12"; transcript_id "ENSMUSG00000066952.12_tx_65"; exon_id "chr5_114468194_114468313_+"; exonnum "10"; txlen "4098";
chr5	ENSEMBL_gcm37	exon	114468194	114468313	0.202726131788802	+	.	gene_id "ENSMUSG00000066952.12"; transcript_id "ENSMUSG00000066952.12_tx_7"; exon_id "chr5_114468194_114468313_+"; exonnum "10"; txlen "3629";
chr5	ENSEMBL_gcm37	exon	114468194	114468313	0.0219435241056141	+	.	gene_id "ENSMUSG00000066952.12"; transcript_id "ENSMUSG00000066952.12_tx_71"; exon_id "chr5_114468194_114468313_+"; exonnum "11"; txlen "3960";
chr5	ENSEMBL_gcm37	exon	114468194	114468313	0.00610224846986425	+	.	gene_id "ENSMUSG00000066952.12"; transcript_id "ENSMUSG00000066952.12_tx_72"; exon_id "chr5_114468194_114468313_+"; exonnum "11"; txlen "4469";
chr5	ENSEMBL_gcm37	exon	114468194	114468313	0.00526055902574504	+	.	gene_id "ENSMUSG00000066952.12"; transcript_id "ENSMUSG00000066952.12_tx_73"; exon_id "chr5_114468194_114468313_+"; exonnum "11"; txlen "4398";
chr5	ENSEMBL_gcm37	exon	114468194	114468313	0.185276287533564	+	.	gene_id "ENSMUSG00000066952.12"; transcript_id "ENSMUSG00000066952.12_tx_8"; exon_id "chr5_114468194_114468313_+"; exonnum "10"; txlen "2021";
chr5	ENSEMBL_gcm37	exon	114468194	114468313	0.138059061901741	+	.	gene_id "ENSMUSG00000066952.12"; transcript_id "ENSMUSG00000066952.12_tx_9"; exon_id "chr5_114468194_114468313_+"; exonnum "9"; txlen "1907";
chr5	HAVANA	exon	114470750	114470817	0	+	.	gene_id "ENSMUSG00000066952.12"; transcript_id "ENSMUST00000169347.6"; gene_type "protein_coding"; gene_name "Myo1h"; transcript_type "protein_coding"; transcript_name "Myo1h-205"; exon_number 11; exon_id "ENSMUSE00000796887.2"; level 2; protein_id "ENSMUSP00000132905.3"; transcript_support_level "5"; mgi_id "MGI:1914674"; tag "inferred_exon_combination"; tag "basic"; tag "Ensembl_canonical"; tag "GENCODE_Primary"; havana_gene "OTTMUSG00000014433.1"; havana_transcript "OTTMUST00000034246.1";
chr5	HAVANA	CDS	114470750	114470817	0	+	0	gene_id "ENSMUSG00000066952.12"; transcript_id "ENSMUST00000169347.6"; gene_type "protein_coding"; gene_name "Myo1h"; transcript_type "protein_coding"; transcript_name "Myo1h-205"; exon_number 11; exon_id "ENSMUSE00000796887.2"; level 2; protein_id "ENSMUSP00000132905.3"; transcript_support_level "5"; mgi_id "MGI:1914674"; tag "inferred_exon_combination"; tag "basic"; tag "Ensembl_canonical"; tag "GENCODE_Primary"; havana_gene "OTTMUSG00000014433.1"; havana_transcript "OTTMUST00000034246.1";
chr5	HAVANA	exon	114470750	114470817	0	+	.	gene_id "ENSMUSG00000066952.12"; transcript_id "ENSMUST00000124316.8"; gene_type "protein_coding"; gene_name "Myo1h"; transcript_type "protein_coding"; transcript_name "Myo1h-201"; exon_number 10; exon_id "ENSMUSE00000796887.2"; level 1; protein_id "ENSMUSP00000118824.3"; transcript_support_level "5"; mgi_id "MGI:1914674"; tag "basic"; tag "exp_conf"; havana_gene "OTTMUSG00000014433.1"; havana_transcript "OTTMUST00000137238.1";
chr5	HAVANA	CDS	114470750	114470817	0	+	0	gene_id "ENSMUSG00000066952.12"; transcript_id "ENSMUST00000124316.8"; gene_type "protein_coding"; gene_name "Myo1h"; transcript_type "protein_coding"; transcript_name "Myo1h-201"; exon_number 10; exon_id "ENSMUSE00000796887.2"; level 1; protein_id "ENSMUSP00000118824.3"; transcript_support_level "5"; mgi_id "MGI:1914674"; tag "basic"; tag "exp_conf"; havana_gene "OTTMUSG00000014433.1"; havana_transcript "OTTMUST00000137238.1";
chr5	ENSEMBL	exon	114470750	114470817	0	+	.	gene_id "ENSMUSG00000066952.12"; transcript_id "ENSMUST00000202006.4"; gene_type "protein_coding"; gene_name "Myo1h"; transcript_type "protein_coding"; transcript_name "Myo1h-210"; exon_number 10; exon_id "ENSMUSE00000796887.2"; level 3; protein_id "ENSMUSP00000144110.2"; transcript_support_level "5"; mgi_id "MGI:1914674"; tag "basic"; tag "appris_principal_1"; tag "CCDS"; ccdsid "CCDS51622.1"; havana_gene "OTTMUSG00000014433.1";
chr5	ENSEMBL	CDS	114470750	114470817	0	+	0	gene_id "ENSMUSG00000066952.12"; transcript_id "ENSMUST00000202006.4"; gene_type "protein_coding"; gene_name "Myo1h"; transcript_type "protein_coding"; transcript_name "Myo1h-210"; exon_number 10; exon_id "ENSMUSE00000796887.2"; level 3; protein_id "ENSMUSP00000144110.2"; transcript_support_level "5"; mgi_id "MGI:1914674"; tag "basic"; tag "appris_principal_1"; tag "CCDS"; ccdsid "CCDS51622.1"; havana_gene "OTTMUSG00000014433.1";
chr5	ENSEMBL_gcm37	exon	114470750	114470817	0.138059061901741	+	.	gene_id "ENSMUSG00000066952.12"; transcript_id "ENSMUSG00000066952.12_tx_10"; exon_id "chr5_114470750_114470817_+"; exonnum "10"; txlen "3515";
chr5	ENSEMBL_gcm37	exon	114470750	114470817	0.138059061901741	+	.	gene_id "ENSMUSG00000066952.12"; transcript_id "ENSMUSG00000066952.12_tx_11"; exon_id "chr5_114470750_114470817_+"; exonnum "10"; txlen "3596";
chr5	ENSEMBL_gcm37	exon	114470750	114470817	0.134466446908016	+	.	gene_id "ENSMUSG00000066952.12"; transcript_id "ENSMUSG00000066952.12_tx_12"; exon_id "chr5_114470750_114470817_+"; exonnum "12"; txlen "2170";
chr5	ENSEMBL_gcm37	exon	114470750	114470817	0.134466446908016	+	.	gene_id "ENSMUSG00000066952.12"; transcript_id "ENSMUSG00000066952.12_tx_13"; exon_id "chr5_114470750_114470817_+"; exonnum "11"; txlen "2056";
chr5	ENSEMBL_gcm37	exon	114470750	114470817	0.134466446908016	+	.	gene_id "ENSMUSG00000066952.12"; transcript_id "ENSMUSG00000066952.12_tx_14"; exon_id "chr5_114470750_114470817_+"; exonnum "12"; txlen "3778";
chr5	ENSEMBL_gcm37	exon	114470750	114470817	0.134466446908016	+	.	gene_id "ENSMUSG00000066952.12"; transcript_id "ENSMUSG00000066952.12_tx_15"; exon_id "chr5_114470750_114470817_+"; exonnum "12"; txlen "3859";
chr5	ENSEMBL_gcm37	exon	114470750	114470817	0.134466446908016	+	.	gene_id "ENSMUSG00000066952.12"; transcript_id "ENSMUSG00000066952.12_tx_16"; exon_id "chr5_114470750_114470817_+"; exonnum "11"; txlen "3664";
chr5	ENSEMBL_gcm37	exon	114470750	114470817	0.134466446908016	+	.	gene_id "ENSMUSG00000066952.12"; transcript_id "ENSMUSG00000066952.12_tx_17"; exon_id "chr5_114470750_114470817_+"; exonnum "11"; txlen "3745";
chr5	ENSEMBL_gcm37	exon	114470750	114470817	0.102433041575249	+	.	gene_id "ENSMUSG00000066952.12"; transcript_id "ENSMUSG00000066952.12_tx_18"; exon_id "chr5_114470750_114470817_+"; exonnum "11"; txlen "3892";
chr5	ENSEMBL_gcm37	exon	114470750	114470817	0.0923815284100871	+	.	gene_id "ENSMUSG00000066952.12"; transcript_id "ENSMUSG00000066952.12_tx_19"; exon_id "chr5_114470750_114470817_+"; exonnum "10"; txlen "1901";
chr5	ENSEMBL_gcm37	exon	114470750	114470817	0.0923815284100871	+	.	gene_id "ENSMUSG00000066952.12"; transcript_id "ENSMUSG00000066952.12_tx_20"; exon_id "chr5_114470750_114470817_+"; exonnum "11"; txlen "2050";
chr5	ENSEMBL_gcm37	exon	114470750	114470817	0.0923815284100871	+	.	gene_id "ENSMUSG00000066952.12"; transcript_id "ENSMUSG00000066952.12_tx_21"; exon_id "chr5_114470750_114470817_+"; exonnum "9"; txlen "1787";
chr5	ENSEMBL_gcm37	exon	114470750	114470817	0.0923815284100871	+	.	gene_id "ENSMUSG00000066952.12"; transcript_id "ENSMUSG00000066952.12_tx_22"; exon_id "chr5_114470750_114470817_+"; exonnum "10"; txlen "1936";
chr5	ENSEMBL_gcm37	exon	114470750	114470817	0.0923815284100871	+	.	gene_id "ENSMUSG00000066952.12"; transcript_id "ENSMUSG00000066952.12_tx_23"; exon_id "chr5_114470750_114470817_+"; exonnum "10"; txlen "3509";
chr5	ENSEMBL_gcm37	exon	114470750	114470817	0.0923815284100871	+	.	gene_id "ENSMUSG00000066952.12"; transcript_id "ENSMUSG00000066952.12_tx_24"; exon_id "chr5_114470750_114470817_+"; exonnum "10"; txlen "3590";
chr5	ENSEMBL_gcm37	exon	114470750	114470817	0.0923815284100871	+	.	gene_id "ENSMUSG00000066952.12"; transcript_id "ENSMUSG00000066952.12_tx_25"; exon_id "chr5_114470750_114470817_+"; exonnum "9"; txlen "3395";
chr5	ENSEMBL_gcm37	exon	114470750	114470817	0.0923815284100871	+	.	gene_id "ENSMUSG00000066952.12"; transcript_id "ENSMUSG00000066952.12_tx_26"; exon_id "chr5_114470750_114470817_+"; exonnum "11"; txlen "3658";
chr5	ENSEMBL_gcm37	exon	114470750	114470817	0.0923815284100871	+	.	gene_id "ENSMUSG00000066952.12"; transcript_id "ENSMUSG00000066952.12_tx_27"; exon_id "chr5_114470750_114470817_+"; exonnum "9"; txlen "3476";
chr5	ENSEMBL_gcm37	exon	114470750	114470817	0.0923815284100871	+	.	gene_id "ENSMUSG00000066952.12"; transcript_id "ENSMUSG00000066952.12_tx_28"; exon_id "chr5_114470750_114470817_+"; exonnum "11"; txlen "3739";
chr5	ENSEMBL_gcm37	exon	114470750	114470817	0.0923815284100871	+	.	gene_id "ENSMUSG00000066952.12"; transcript_id "ENSMUSG00000066952.12_tx_29"; exon_id "chr5_114470750_114470817_+"; exonnum "10"; txlen "3625";
chr5	ENSEMBL_gcm37	exon	114470750	114470817	0.656296137418987	+	.	gene_id "ENSMUSG00000066952.12"; transcript_id "ENSMUSG00000066952.12_tx_3"; exon_id "chr5_114470750_114470817_+"; exonnum "11"; txlen "3710";
chr5	ENSEMBL_gcm37	exon	114470750	114470817	0.0923815284100871	+	.	gene_id "ENSMUSG00000066952.12"; transcript_id "ENSMUSG00000066952.12_tx_30"; exon_id "chr5_114470750_114470817_+"; exonnum "10"; txlen "3544";
chr5	ENSEMBL_gcm37	exon	114470750	114470817	0.0756784184675301	+	.	gene_id "ENSMUSG00000066952.12"; transcript_id "ENSMUSG00000066952.12_tx_31"; exon_id "chr5_114470750_114470817_+"; exonnum "11"; txlen "2024";
chr5	ENSEMBL_gcm37	exon	114470750	114470817	0.0364030684581557	+	.	gene_id "ENSMUSG00000066952.12"; transcript_id "ENSMUSG00000066952.12_tx_39"; exon_id "chr5_114470750_114470817_+"; exonnum "11"; txlen "4183";
chr5	ENSEMBL_gcm37	exon	114470750	114470817	0.0361926460971259	+	.	gene_id "ENSMUSG00000066952.12"; transcript_id "ENSMUSG00000066952.12_tx_40"; exon_id "chr5_114470750_114470817_+"; exonnum "11"; txlen "4073";
chr5	ENSEMBL_gcm37	exon	114470750	114470817	0.0360432855945338	+	.	gene_id "ENSMUSG00000066952.12"; transcript_id "ENSMUSG00000066952.12_tx_41"; exon_id "chr5_114470750_114470817_+"; exonnum "5"; txlen "3001";
chr5	ENSEMBL_gcm37	exon	114470750	114470817	0.0315636358602611	+	.	gene_id "ENSMUSG00000066952.12"; transcript_id "ENSMUSG00000066952.12_tx_43"; exon_id "chr5_114470750_114470817_+"; exonnum "12"; txlen "2092";
chr5	ENSEMBL_gcm37	exon	114470750	114470817	0.0297673813765836	+	.	gene_id "ENSMUSG00000066952.12"; transcript_id "ENSMUSG00000066952.12_tx_44"; exon_id "chr5_114470750_114470817_+"; exonnum "11"; txlen "1943";
chr5	ENSEMBL_gcm37	exon	114470750	114470817	0.0297673813765836	+	.	gene_id "ENSMUSG00000066952.12"; transcript_id "ENSMUSG00000066952.12_tx_45"; exon_id "chr5_114470750_114470817_+"; exonnum "12"; txlen "2092";
chr5	ENSEMBL_gcm37	exon	114470750	114470817	0.0297673813765836	+	.	gene_id "ENSMUSG00000066952.12"; transcript_id "ENSMUSG00000066952.12_tx_46"; exon_id "chr5_114470750_114470817_+"; exonnum "12"; txlen "2173";
chr5	ENSEMBL_gcm37	exon	114470750	114470817	0.0297673813765836	+	.	gene_id "ENSMUSG00000066952.12"; transcript_id "ENSMUSG00000066952.12_tx_47"; exon_id "chr5_114470750_114470817_+"; exonnum "10"; txlen "1823";
chr5	ENSEMBL_gcm37	exon	114470750	114470817	0.0297673813765836	+	.	gene_id "ENSMUSG00000066952.12"; transcript_id "ENSMUSG00000066952.12_tx_48"; exon_id "chr5_114470750_114470817_+"; exonnum "10"; txlen "1829";
chr5	ENSEMBL_gcm37	exon	114470750	114470817	0.0297673813765836	+	.	gene_id "ENSMUSG00000066952.12"; transcript_id "ENSMUSG00000066952.12_tx_49"; exon_id "chr5_114470750_114470817_+"; exonnum "10"; txlen "1904";
chr5	ENSEMBL_gcm37	exon	114470750	114470817	0.0297673813765836	+	.	gene_id "ENSMUSG00000066952.12"; transcript_id "ENSMUSG00000066952.12_tx_50"; exon_id "chr5_114470750_114470817_+"; exonnum "10"; txlen "1910";
chr5	ENSEMBL_gcm37	exon	114470750	114470817	0.0297673813765836	+	.	gene_id "ENSMUSG00000066952.12"; transcript_id "ENSMUSG00000066952.12_tx_51"; exon_id "chr5_114470750_114470817_+"; exonnum "11"; txlen "1972";
chr5	ENSEMBL_gcm37	exon	114470750	114470817	0.0297673813765836	+	.	gene_id "ENSMUSG00000066952.12"; transcript_id "ENSMUSG00000066952.12_tx_52"; exon_id "chr5_114470750_114470817_+"; exonnum "11"; txlen "1978";
chr5	ENSEMBL_gcm37	exon	114470750	114470817	0.0297673813765836	+	.	gene_id "ENSMUSG00000066952.12"; transcript_id "ENSMUSG00000066952.12_tx_53"; exon_id "chr5_114470750_114470817_+"; exonnum "9"; txlen "1709";
chr5	ENSEMBL_gcm37	exon	114470750	114470817	0.0297673813765836	+	.	gene_id "ENSMUSG00000066952.12"; transcript_id "ENSMUSG00000066952.12_tx_54"; exon_id "chr5_114470750_114470817_+"; exonnum "9"; txlen "1790";
chr5	ENSEMBL_gcm37	exon	114470750	114470817	0.0297673813765836	+	.	gene_id "ENSMUSG00000066952.12"; transcript_id "ENSMUSG00000066952.12_tx_55"; exon_id "chr5_114470750_114470817_+"; exonnum "11"; txlen "2053";
chr5	ENSEMBL_gcm37	exon	114470750	114470817	0.0297673813765836	+	.	gene_id "ENSMUSG00000066952.12"; transcript_id "ENSMUSG00000066952.12_tx_56"; exon_id "chr5_114470750_114470817_+"; exonnum "11"; txlen "2059";
chr5	ENSEMBL_gcm37	exon	114470750	114470817	0.0297673813765836	+	.	gene_id "ENSMUSG00000066952.12"; transcript_id "ENSMUSG00000066952.12_tx_57"; exon_id "chr5_114470750_114470817_+"; exonnum "10"; txlen "1939";
chr5	ENSEMBL_gcm37	exon	114470750	114470817	0.0297673813765836	+	.	gene_id "ENSMUSG00000066952.12"; transcript_id "ENSMUSG00000066952.12_tx_58"; exon_id "chr5_114470750_114470817_+"; exonnum "10"; txlen "1858";
chr5	ENSEMBL_gcm37	exon	114470750	114470817	0.0246194162404868	+	.	gene_id "ENSMUSG00000066952.12"; transcript_id "ENSMUSG00000066952.12_tx_60"; exon_id "chr5_114470750_114470817_+"; exonnum "11"; txlen "3963";
chr5	ENSEMBL_gcm37	exon	114470750	114470817	0.0246194162404868	+	.	gene_id "ENSMUSG00000066952.12"; transcript_id "ENSMUSG00000066952.12_tx_61"; exon_id "chr5_114470750_114470817_+"; exonnum "11"; txlen "4073";
chr5	ENSEMBL_gcm37	exon	114470750	114470817	0.024408993879457	+	.	gene_id "ENSMUSG00000066952.12"; transcript_id "ENSMUSG00000066952.12_tx_62"; exon_id "chr5_114470750_114470817_+"; exonnum "11"; txlen "3878";
chr5	ENSEMBL_gcm37	exon	114470750	114470817	0.024408993879457	+	.	gene_id "ENSMUSG00000066952.12"; transcript_id "ENSMUSG00000066952.12_tx_63"; exon_id "chr5_114470750_114470817_+"; exonnum "11"; txlen "3988";
chr5	ENSEMBL_gcm37	exon	114470750	114470817	0.024408993879457	+	.	gene_id "ENSMUSG00000066952.12"; transcript_id "ENSMUSG00000066952.12_tx_64"; exon_id "chr5_114470750_114470817_+"; exonnum "11"; txlen "3988";
chr5	ENSEMBL_gcm37	exon	114470750	114470817	0.024408993879457	+	.	gene_id "ENSMUSG00000066952.12"; transcript_id "ENSMUSG00000066952.12_tx_65"; exon_id "chr5_114470750_114470817_+"; exonnum "11"; txlen "4098";
chr5	ENSEMBL_gcm37	exon	114470750	114470817	0.202726131788802	+	.	gene_id "ENSMUSG00000066952.12"; transcript_id "ENSMUSG00000066952.12_tx_7"; exon_id "chr5_114470750_114470817_+"; exonnum "11"; txlen "3629";
chr5	ENSEMBL_gcm37	exon	114470750	114470817	0.0219435241056141	+	.	gene_id "ENSMUSG00000066952.12"; transcript_id "ENSMUSG00000066952.12_tx_71"; exon_id "chr5_114470750_114470817_+"; exonnum "12"; txlen "3960";
chr5	ENSEMBL_gcm37	exon	114470750	114470817	0.00610224846986425	+	.	gene_id "ENSMUSG00000066952.12"; transcript_id "ENSMUSG00000066952.12_tx_72"; exon_id "chr5_114470750_114470817_+"; exonnum "12"; txlen "4469";
chr5	ENSEMBL_gcm37	exon	114470750	114470817	0.00526055902574504	+	.	gene_id "ENSMUSG00000066952.12"; transcript_id "ENSMUSG00000066952.12_tx_73"; exon_id "chr5_114470750_114470817_+"; exonnum "12"; txlen "4398";
chr5	ENSEMBL_gcm37	exon	114470750	114470817	0.185276287533564	+	.	gene_id "ENSMUSG00000066952.12"; transcript_id "ENSMUSG00000066952.12_tx_8"; exon_id "chr5_114470750_114470817_+"; exonnum "11"; txlen "2021";
chr5	ENSEMBL_gcm37	exon	114470750	114470817	0.138059061901741	+	.	gene_id "ENSMUSG00000066952.12"; transcript_id "ENSMUSG00000066952.12_tx_9"; exon_id "chr5_114470750_114470817_+"; exonnum "10"; txlen "1907";
chr5	HAVANA	exon	114472147	114472252	0	+	.	gene_id "ENSMUSG00000066952.12"; transcript_id "ENSMUST00000169347.6"; gene_type "protein_coding"; gene_name "Myo1h"; transcript_type "protein_coding"; transcript_name "Myo1h-205"; exon_number 12; exon_id "ENSMUSE00000788316.2"; level 2; protein_id "ENSMUSP00000132905.3"; transcript_support_level "5"; mgi_id "MGI:1914674"; tag "inferred_exon_combination"; tag "basic"; tag "Ensembl_canonical"; tag "GENCODE_Primary"; havana_gene "OTTMUSG00000014433.1"; havana_transcript "OTTMUST00000034246.1";
chr5	HAVANA	CDS	114472147	114472252	0	+	1	gene_id "ENSMUSG00000066952.12"; transcript_id "ENSMUST00000169347.6"; gene_type "protein_coding"; gene_name "Myo1h"; transcript_type "protein_coding"; transcript_name "Myo1h-205"; exon_number 12; exon_id "ENSMUSE00000788316.2"; level 2; protein_id "ENSMUSP00000132905.3"; transcript_support_level "5"; mgi_id "MGI:1914674"; tag "inferred_exon_combination"; tag "basic"; tag "Ensembl_canonical"; tag "GENCODE_Primary"; havana_gene "OTTMUSG00000014433.1"; havana_transcript "OTTMUST00000034246.1";
chr5	HAVANA	exon	114472147	114472252	0	+	.	gene_id "ENSMUSG00000066952.12"; transcript_id "ENSMUST00000124316.8"; gene_type "protein_coding"; gene_name "Myo1h"; transcript_type "protein_coding"; transcript_name "Myo1h-201"; exon_number 11; exon_id "ENSMUSE00000788316.2"; level 1; protein_id "ENSMUSP00000118824.3"; transcript_support_level "5"; mgi_id "MGI:1914674"; tag "basic"; tag "exp_conf"; havana_gene "OTTMUSG00000014433.1"; havana_transcript "OTTMUST00000137238.1";
chr5	HAVANA	CDS	114472147	114472252	0	+	1	gene_id "ENSMUSG00000066952.12"; transcript_id "ENSMUST00000124316.8"; gene_type "protein_coding"; gene_name "Myo1h"; transcript_type "protein_coding"; transcript_name "Myo1h-201"; exon_number 11; exon_id "ENSMUSE00000788316.2"; level 1; protein_id "ENSMUSP00000118824.3"; transcript_support_level "5"; mgi_id "MGI:1914674"; tag "basic"; tag "exp_conf"; havana_gene "OTTMUSG00000014433.1"; havana_transcript "OTTMUST00000137238.1";
chr5	ENSEMBL	exon	114472147	114472252	0	+	.	gene_id "ENSMUSG00000066952.12"; transcript_id "ENSMUST00000202006.4"; gene_type "protein_coding"; gene_name "Myo1h"; transcript_type "protein_coding"; transcript_name "Myo1h-210"; exon_number 11; exon_id "ENSMUSE00000788316.2"; level 3; protein_id "ENSMUSP00000144110.2"; transcript_support_level "5"; mgi_id "MGI:1914674"; tag "basic"; tag "appris_principal_1"; tag "CCDS"; ccdsid "CCDS51622.1"; havana_gene "OTTMUSG00000014433.1";
chr5	ENSEMBL	CDS	114472147	114472252	0	+	1	gene_id "ENSMUSG00000066952.12"; transcript_id "ENSMUST00000202006.4"; gene_type "protein_coding"; gene_name "Myo1h"; transcript_type "protein_coding"; transcript_name "Myo1h-210"; exon_number 11; exon_id "ENSMUSE00000788316.2"; level 3; protein_id "ENSMUSP00000144110.2"; transcript_support_level "5"; mgi_id "MGI:1914674"; tag "basic"; tag "appris_principal_1"; tag "CCDS"; ccdsid "CCDS51622.1"; havana_gene "OTTMUSG00000014433.1";
chr5	ENSEMBL_gcm37	exon	114472147	114472252	0.138059061901741	+	.	gene_id "ENSMUSG00000066952.12"; transcript_id "ENSMUSG00000066952.12_tx_10"; exon_id "chr5_114472147_114472252_+"; exonnum "11"; txlen "3515";
chr5	ENSEMBL_gcm37	exon	114472147	114472252	0.138059061901741	+	.	gene_id "ENSMUSG00000066952.12"; transcript_id "ENSMUSG00000066952.12_tx_11"; exon_id "chr5_114472147_114472252_+"; exonnum "11"; txlen "3596";
chr5	ENSEMBL_gcm37	exon	114472147	114472252	0.134466446908016	+	.	gene_id "ENSMUSG00000066952.12"; transcript_id "ENSMUSG00000066952.12_tx_12"; exon_id "chr5_114472147_114472252_+"; exonnum "13"; txlen "2170";
chr5	ENSEMBL_gcm37	exon	114472147	114472252	0.134466446908016	+	.	gene_id "ENSMUSG00000066952.12"; transcript_id "ENSMUSG00000066952.12_tx_13"; exon_id "chr5_114472147_114472252_+"; exonnum "12"; txlen "2056";
chr5	ENSEMBL_gcm37	exon	114472147	114472252	0.134466446908016	+	.	gene_id "ENSMUSG00000066952.12"; transcript_id "ENSMUSG00000066952.12_tx_14"; exon_id "chr5_114472147_114472252_+"; exonnum "13"; txlen "3778";
chr5	ENSEMBL_gcm37	exon	114472147	114472252	0.134466446908016	+	.	gene_id "ENSMUSG00000066952.12"; transcript_id "ENSMUSG00000066952.12_tx_15"; exon_id "chr5_114472147_114472252_+"; exonnum "13"; txlen "3859";
chr5	ENSEMBL_gcm37	exon	114472147	114472252	0.134466446908016	+	.	gene_id "ENSMUSG00000066952.12"; transcript_id "ENSMUSG00000066952.12_tx_16"; exon_id "chr5_114472147_114472252_+"; exonnum "12"; txlen "3664";
chr5	ENSEMBL_gcm37	exon	114472147	114472252	0.134466446908016	+	.	gene_id "ENSMUSG00000066952.12"; transcript_id "ENSMUSG00000066952.12_tx_17"; exon_id "chr5_114472147_114472252_+"; exonnum "12"; txlen "3745";
chr5	ENSEMBL_gcm37	exon	114472147	114472252	0.102433041575249	+	.	gene_id "ENSMUSG00000066952.12"; transcript_id "ENSMUSG00000066952.12_tx_18"; exon_id "chr5_114472147_114472252_+"; exonnum "12"; txlen "3892";
chr5	ENSEMBL_gcm37	exon	114472147	114472252	0.0923815284100871	+	.	gene_id "ENSMUSG00000066952.12"; transcript_id "ENSMUSG00000066952.12_tx_19"; exon_id "chr5_114472147_114472252_+"; exonnum "11"; txlen "1901";
chr5	ENSEMBL_gcm37	exon	114472147	114472252	0.0923815284100871	+	.	gene_id "ENSMUSG00000066952.12"; transcript_id "ENSMUSG00000066952.12_tx_20"; exon_id "chr5_114472147_114472252_+"; exonnum "12"; txlen "2050";
chr5	ENSEMBL_gcm37	exon	114472147	114472252	0.0923815284100871	+	.	gene_id "ENSMUSG00000066952.12"; transcript_id "ENSMUSG00000066952.12_tx_21"; exon_id "chr5_114472147_114472252_+"; exonnum "10"; txlen "1787";
chr5	ENSEMBL_gcm37	exon	114472147	114472252	0.0923815284100871	+	.	gene_id "ENSMUSG00000066952.12"; transcript_id "ENSMUSG00000066952.12_tx_22"; exon_id "chr5_114472147_114472252_+"; exonnum "11"; txlen "1936";
chr5	ENSEMBL_gcm37	exon	114472147	114472252	0.0923815284100871	+	.	gene_id "ENSMUSG00000066952.12"; transcript_id "ENSMUSG00000066952.12_tx_23"; exon_id "chr5_114472147_114472252_+"; exonnum "11"; txlen "3509";
chr5	ENSEMBL_gcm37	exon	114472147	114472252	0.0923815284100871	+	.	gene_id "ENSMUSG00000066952.12"; transcript_id "ENSMUSG00000066952.12_tx_24"; exon_id "chr5_114472147_114472252_+"; exonnum "11"; txlen "3590";
chr5	ENSEMBL_gcm37	exon	114472147	114472252	0.0923815284100871	+	.	gene_id "ENSMUSG00000066952.12"; transcript_id "ENSMUSG00000066952.12_tx_25"; exon_id "chr5_114472147_114472252_+"; exonnum "10"; txlen "3395";
chr5	ENSEMBL_gcm37	exon	114472147	114472252	0.0923815284100871	+	.	gene_id "ENSMUSG00000066952.12"; transcript_id "ENSMUSG00000066952.12_tx_26"; exon_id "chr5_114472147_114472252_+"; exonnum "12"; txlen "3658";
chr5	ENSEMBL_gcm37	exon	114472147	114472252	0.0923815284100871	+	.	gene_id "ENSMUSG00000066952.12"; transcript_id "ENSMUSG00000066952.12_tx_27"; exon_id "chr5_114472147_114472252_+"; exonnum "10"; txlen "3476";
chr5	ENSEMBL_gcm37	exon	114472147	114472252	0.0923815284100871	+	.	gene_id "ENSMUSG00000066952.12"; transcript_id "ENSMUSG00000066952.12_tx_28"; exon_id "chr5_114472147_114472252_+"; exonnum "12"; txlen "3739";
chr5	ENSEMBL_gcm37	exon	114472147	114472252	0.0923815284100871	+	.	gene_id "ENSMUSG00000066952.12"; transcript_id "ENSMUSG00000066952.12_tx_29"; exon_id "chr5_114472147_114472252_+"; exonnum "11"; txlen "3625";
chr5	ENSEMBL_gcm37	exon	114472147	114472252	0.656296137418987	+	.	gene_id "ENSMUSG00000066952.12"; transcript_id "ENSMUSG00000066952.12_tx_3"; exon_id "chr5_114472147_114472252_+"; exonnum "12"; txlen "3710";
chr5	ENSEMBL_gcm37	exon	114472147	114472252	0.0923815284100871	+	.	gene_id "ENSMUSG00000066952.12"; transcript_id "ENSMUSG00000066952.12_tx_30"; exon_id "chr5_114472147_114472252_+"; exonnum "11"; txlen "3544";
chr5	ENSEMBL_gcm37	exon	114472147	114472252	0.0756784184675301	+	.	gene_id "ENSMUSG00000066952.12"; transcript_id "ENSMUSG00000066952.12_tx_31"; exon_id "chr5_114472147_114472252_+"; exonnum "12"; txlen "2024";
chr5	ENSEMBL_gcm37	exon	114472147	114472252	0.0364030684581557	+	.	gene_id "ENSMUSG00000066952.12"; transcript_id "ENSMUSG00000066952.12_tx_39"; exon_id "chr5_114472147_114472252_+"; exonnum "12"; txlen "4183";
chr5	ENSEMBL_gcm37	exon	114472147	114472252	0.0361926460971259	+	.	gene_id "ENSMUSG00000066952.12"; transcript_id "ENSMUSG00000066952.12_tx_40"; exon_id "chr5_114472147_114472252_+"; exonnum "12"; txlen "4073";
chr5	ENSEMBL_gcm37	exon	114472147	114472252	0.0360432855945338	+	.	gene_id "ENSMUSG00000066952.12"; transcript_id "ENSMUSG00000066952.12_tx_41"; exon_id "chr5_114472147_114472252_+"; exonnum "6"; txlen "3001";
chr5	ENSEMBL_gcm37	exon	114472147	114472252	0.0315636358602611	+	.	gene_id "ENSMUSG00000066952.12"; transcript_id "ENSMUSG00000066952.12_tx_43"; exon_id "chr5_114472147_114472252_+"; exonnum "13"; txlen "2092";
chr5	ENSEMBL_gcm37	exon	114472147	114472252	0.0297673813765836	+	.	gene_id "ENSMUSG00000066952.12"; transcript_id "ENSMUSG00000066952.12_tx_44"; exon_id "chr5_114472147_114472252_+"; exonnum "12"; txlen "1943";
chr5	ENSEMBL_gcm37	exon	114472147	114472252	0.0297673813765836	+	.	gene_id "ENSMUSG00000066952.12"; transcript_id "ENSMUSG00000066952.12_tx_45"; exon_id "chr5_114472147_114472252_+"; exonnum "13"; txlen "2092";
chr5	ENSEMBL_gcm37	exon	114472147	114472252	0.0297673813765836	+	.	gene_id "ENSMUSG00000066952.12"; transcript_id "ENSMUSG00000066952.12_tx_46"; exon_id "chr5_114472147_114472252_+"; exonnum "13"; txlen "2173";
chr5	ENSEMBL_gcm37	exon	114472147	114472252	0.0297673813765836	+	.	gene_id "ENSMUSG00000066952.12"; transcript_id "ENSMUSG00000066952.12_tx_47"; exon_id "chr5_114472147_114472252_+"; exonnum "11"; txlen "1823";
chr5	ENSEMBL_gcm37	exon	114472147	114472252	0.0297673813765836	+	.	gene_id "ENSMUSG00000066952.12"; transcript_id "ENSMUSG00000066952.12_tx_48"; exon_id "chr5_114472147_114472252_+"; exonnum "11"; txlen "1829";
chr5	ENSEMBL_gcm37	exon	114472147	114472252	0.0297673813765836	+	.	gene_id "ENSMUSG00000066952.12"; transcript_id "ENSMUSG00000066952.12_tx_49"; exon_id "chr5_114472147_114472252_+"; exonnum "11"; txlen "1904";
chr5	ENSEMBL_gcm37	exon	114472147	114472252	0.0297673813765836	+	.	gene_id "ENSMUSG00000066952.12"; transcript_id "ENSMUSG00000066952.12_tx_50"; exon_id "chr5_114472147_114472252_+"; exonnum "11"; txlen "1910";
chr5	ENSEMBL_gcm37	exon	114472147	114472252	0.0297673813765836	+	.	gene_id "ENSMUSG00000066952.12"; transcript_id "ENSMUSG00000066952.12_tx_51"; exon_id "chr5_114472147_114472252_+"; exonnum "12"; txlen "1972";
chr5	ENSEMBL_gcm37	exon	114472147	114472252	0.0297673813765836	+	.	gene_id "ENSMUSG00000066952.12"; transcript_id "ENSMUSG00000066952.12_tx_52"; exon_id "chr5_114472147_114472252_+"; exonnum "12"; txlen "1978";
chr5	ENSEMBL_gcm37	exon	114472147	114472252	0.0297673813765836	+	.	gene_id "ENSMUSG00000066952.12"; transcript_id "ENSMUSG00000066952.12_tx_53"; exon_id "chr5_114472147_114472252_+"; exonnum "10"; txlen "1709";
chr5	ENSEMBL_gcm37	exon	114472147	114472252	0.0297673813765836	+	.	gene_id "ENSMUSG00000066952.12"; transcript_id "ENSMUSG00000066952.12_tx_54"; exon_id "chr5_114472147_114472252_+"; exonnum "10"; txlen "1790";
chr5	ENSEMBL_gcm37	exon	114472147	114472252	0.0297673813765836	+	.	gene_id "ENSMUSG00000066952.12"; transcript_id "ENSMUSG00000066952.12_tx_55"; exon_id "chr5_114472147_114472252_+"; exonnum "12"; txlen "2053";
chr5	ENSEMBL_gcm37	exon	114472147	114472252	0.0297673813765836	+	.	gene_id "ENSMUSG00000066952.12"; transcript_id "ENSMUSG00000066952.12_tx_56"; exon_id "chr5_114472147_114472252_+"; exonnum "12"; txlen "2059";
chr5	ENSEMBL_gcm37	exon	114472147	114472252	0.0297673813765836	+	.	gene_id "ENSMUSG00000066952.12"; transcript_id "ENSMUSG00000066952.12_tx_57"; exon_id "chr5_114472147_114472252_+"; exonnum "11"; txlen "1939";
chr5	ENSEMBL_gcm37	exon	114472147	114472252	0.0297673813765836	+	.	gene_id "ENSMUSG00000066952.12"; transcript_id "ENSMUSG00000066952.12_tx_58"; exon_id "chr5_114472147_114472252_+"; exonnum "11"; txlen "1858";
chr5	ENSEMBL_gcm37	exon	114472147	114472252	0.0246194162404868	+	.	gene_id "ENSMUSG00000066952.12"; transcript_id "ENSMUSG00000066952.12_tx_60"; exon_id "chr5_114472147_114472252_+"; exonnum "12"; txlen "3963";
chr5	ENSEMBL_gcm37	exon	114472147	114472252	0.0246194162404868	+	.	gene_id "ENSMUSG00000066952.12"; transcript_id "ENSMUSG00000066952.12_tx_61"; exon_id "chr5_114472147_114472252_+"; exonnum "12"; txlen "4073";
chr5	ENSEMBL_gcm37	exon	114472147	114472252	0.024408993879457	+	.	gene_id "ENSMUSG00000066952.12"; transcript_id "ENSMUSG00000066952.12_tx_62"; exon_id "chr5_114472147_114472252_+"; exonnum "12"; txlen "3878";
chr5	ENSEMBL_gcm37	exon	114472147	114472252	0.024408993879457	+	.	gene_id "ENSMUSG00000066952.12"; transcript_id "ENSMUSG00000066952.12_tx_63"; exon_id "chr5_114472147_114472252_+"; exonnum "12"; txlen "3988";
chr5	ENSEMBL_gcm37	exon	114472147	114472252	0.024408993879457	+	.	gene_id "ENSMUSG00000066952.12"; transcript_id "ENSMUSG00000066952.12_tx_64"; exon_id "chr5_114472147_114472252_+"; exonnum "12"; txlen "3988";
chr5	ENSEMBL_gcm37	exon	114472147	114472252	0.024408993879457	+	.	gene_id "ENSMUSG00000066952.12"; transcript_id "ENSMUSG00000066952.12_tx_65"; exon_id "chr5_114472147_114472252_+"; exonnum "12"; txlen "4098";
chr5	ENSEMBL_gcm37	exon	114472147	114472252	0.202726131788802	+	.	gene_id "ENSMUSG00000066952.12"; transcript_id "ENSMUSG00000066952.12_tx_7"; exon_id "chr5_114472147_114472252_+"; exonnum "12"; txlen "3629";
chr5	ENSEMBL_gcm37	exon	114472147	114472252	0.0219435241056141	+	.	gene_id "ENSMUSG00000066952.12"; transcript_id "ENSMUSG00000066952.12_tx_71"; exon_id "chr5_114472147_114472252_+"; exonnum "13"; txlen "3960";
chr5	ENSEMBL_gcm37	exon	114472147	114472252	0.00610224846986425	+	.	gene_id "ENSMUSG00000066952.12"; transcript_id "ENSMUSG00000066952.12_tx_72"; exon_id "chr5_114472147_114472252_+"; exonnum "13"; txlen "4469";
chr5	ENSEMBL_gcm37	exon	114472147	114472252	0.00526055902574504	+	.	gene_id "ENSMUSG00000066952.12"; transcript_id "ENSMUSG00000066952.12_tx_73"; exon_id "chr5_114472147_114472252_+"; exonnum "13"; txlen "4398";
chr5	ENSEMBL_gcm37	exon	114472147	114472252	0.185276287533564	+	.	gene_id "ENSMUSG00000066952.12"; transcript_id "ENSMUSG00000066952.12_tx_8"; exon_id "chr5_114472147_114472252_+"; exonnum "12"; txlen "2021";
chr5	ENSEMBL_gcm37	exon	114472147	114472252	0.138059061901741	+	.	gene_id "ENSMUSG00000066952.12"; transcript_id "ENSMUSG00000066952.12_tx_9"; exon_id "chr5_114472147_114472252_+"; exonnum "11"; txlen "1907";
chr5	sragcm37_ss	exon	114472870	114473354	0.134466446908016	+	.	gene_id "ENSMUSG00000066952.12"; transcript_id "ENSMUSG00000066952.12_tx_12"; exon_id "chr5_114472870_114473354_+"; exonnum "14"; txlen "2170";
chr5	sragcm37_ss	exon	114472870	114473354	0.134466446908016	+	.	gene_id "ENSMUSG00000066952.12"; transcript_id "ENSMUSG00000066952.12_tx_13"; exon_id "chr5_114472870_114473354_+"; exonnum "13"; txlen "2056";
chr5	sragcm37_ss	exon	114472870	114473354	0.0923815284100871	+	.	gene_id "ENSMUSG00000066952.12"; transcript_id "ENSMUSG00000066952.12_tx_19"; exon_id "chr5_114472870_114473354_+"; exonnum "12"; txlen "1901";
chr5	sragcm37_ss	exon	114472870	114473354	0.0923815284100871	+	.	gene_id "ENSMUSG00000066952.12"; transcript_id "ENSMUSG00000066952.12_tx_20"; exon_id "chr5_114472870_114473354_+"; exonnum "13"; txlen "2050";
chr5	sragcm37_ss	exon	114472870	114473354	0.0923815284100871	+	.	gene_id "ENSMUSG00000066952.12"; transcript_id "ENSMUSG00000066952.12_tx_21"; exon_id "chr5_114472870_114473354_+"; exonnum "11"; txlen "1787";
chr5	sragcm37_ss	exon	114472870	114473354	0.0923815284100871	+	.	gene_id "ENSMUSG00000066952.12"; transcript_id "ENSMUSG00000066952.12_tx_22"; exon_id "chr5_114472870_114473354_+"; exonnum "12"; txlen "1936";
chr5	sragcm37_ss	exon	114472870	114473354	0.185276287533564	+	.	gene_id "ENSMUSG00000066952.12"; transcript_id "ENSMUSG00000066952.12_tx_8"; exon_id "chr5_114472870_114473354_+"; exonnum "13"; txlen "2021";
chr5	sragcm37_ss	exon	114472870	114473354	0.138059061901741	+	.	gene_id "ENSMUSG00000066952.12"; transcript_id "ENSMUSG00000066952.12_tx_9"; exon_id "chr5_114472870_114473354_+"; exonnum "12"; txlen "1907";
chr5	HAVANA	exon	114474292	114474372	0	+	.	gene_id "ENSMUSG00000066952.12"; transcript_id "ENSMUST00000169347.6"; gene_type "protein_coding"; gene_name "Myo1h"; transcript_type "protein_coding"; transcript_name "Myo1h-205"; exon_number 13; exon_id "ENSMUSE00000780530.2"; level 2; protein_id "ENSMUSP00000132905.3"; transcript_support_level "5"; mgi_id "MGI:1914674"; tag "inferred_exon_combination"; tag "basic"; tag "Ensembl_canonical"; tag "GENCODE_Primary"; havana_gene "OTTMUSG00000014433.1"; havana_transcript "OTTMUST00000034246.1";
chr5	HAVANA	CDS	114474292	114474372	0	+	0	gene_id "ENSMUSG00000066952.12"; transcript_id "ENSMUST00000169347.6"; gene_type "protein_coding"; gene_name "Myo1h"; transcript_type "protein_coding"; transcript_name "Myo1h-205"; exon_number 13; exon_id "ENSMUSE00000780530.2"; level 2; protein_id "ENSMUSP00000132905.3"; transcript_support_level "5"; mgi_id "MGI:1914674"; tag "inferred_exon_combination"; tag "basic"; tag "Ensembl_canonical"; tag "GENCODE_Primary"; havana_gene "OTTMUSG00000014433.1"; havana_transcript "OTTMUST00000034246.1";
chr5	HAVANA	exon	114474292	114474372	0	+	.	gene_id "ENSMUSG00000066952.12"; transcript_id "ENSMUST00000124316.8"; gene_type "protein_coding"; gene_name "Myo1h"; transcript_type "protein_coding"; transcript_name "Myo1h-201"; exon_number 12; exon_id "ENSMUSE00000780530.2"; level 1; protein_id "ENSMUSP00000118824.3"; transcript_support_level "5"; mgi_id "MGI:1914674"; tag "basic"; tag "exp_conf"; havana_gene "OTTMUSG00000014433.1"; havana_transcript "OTTMUST00000137238.1";
chr5	HAVANA	CDS	114474292	114474372	0	+	0	gene_id "ENSMUSG00000066952.12"; transcript_id "ENSMUST00000124316.8"; gene_type "protein_coding"; gene_name "Myo1h"; transcript_type "protein_coding"; transcript_name "Myo1h-201"; exon_number 12; exon_id "ENSMUSE00000780530.2"; level 1; protein_id "ENSMUSP00000118824.3"; transcript_support_level "5"; mgi_id "MGI:1914674"; tag "basic"; tag "exp_conf"; havana_gene "OTTMUSG00000014433.1"; havana_transcript "OTTMUST00000137238.1";
chr5	ENSEMBL	exon	114474292	114474372	0	+	.	gene_id "ENSMUSG00000066952.12"; transcript_id "ENSMUST00000202006.4"; gene_type "protein_coding"; gene_name "Myo1h"; transcript_type "protein_coding"; transcript_name "Myo1h-210"; exon_number 12; exon_id "ENSMUSE00000780530.2"; level 3; protein_id "ENSMUSP00000144110.2"; transcript_support_level "5"; mgi_id "MGI:1914674"; tag "basic"; tag "appris_principal_1"; tag "CCDS"; ccdsid "CCDS51622.1"; havana_gene "OTTMUSG00000014433.1";
chr5	ENSEMBL	CDS	114474292	114474372	0	+	0	gene_id "ENSMUSG00000066952.12"; transcript_id "ENSMUST00000202006.4"; gene_type "protein_coding"; gene_name "Myo1h"; transcript_type "protein_coding"; transcript_name "Myo1h-210"; exon_number 12; exon_id "ENSMUSE00000780530.2"; level 3; protein_id "ENSMUSP00000144110.2"; transcript_support_level "5"; mgi_id "MGI:1914674"; tag "basic"; tag "appris_principal_1"; tag "CCDS"; ccdsid "CCDS51622.1"; havana_gene "OTTMUSG00000014433.1";
chr5	ENSEMBL_gcm37	exon	114474292	114474372	0.138059061901741	+	.	gene_id "ENSMUSG00000066952.12"; transcript_id "ENSMUSG00000066952.12_tx_11"; exon_id "chr5_114474292_114474372_+"; exonnum "12"; txlen "3596";
chr5	ENSEMBL_gcm37	exon	114474292	114474372	0.134466446908016	+	.	gene_id "ENSMUSG00000066952.12"; transcript_id "ENSMUSG00000066952.12_tx_15"; exon_id "chr5_114474292_114474372_+"; exonnum "14"; txlen "3859";
chr5	ENSEMBL_gcm37	exon	114474292	114474372	0.134466446908016	+	.	gene_id "ENSMUSG00000066952.12"; transcript_id "ENSMUSG00000066952.12_tx_17"; exon_id "chr5_114474292_114474372_+"; exonnum "13"; txlen "3745";
chr5	ENSEMBL_gcm37	exon	114474292	114474372	0.102433041575249	+	.	gene_id "ENSMUSG00000066952.12"; transcript_id "ENSMUSG00000066952.12_tx_18"; exon_id "chr5_114474292_114474372_+"; exonnum "13"; txlen "3892";
chr5	ENSEMBL_gcm37	exon	114474292	114474372	0.0923815284100871	+	.	gene_id "ENSMUSG00000066952.12"; transcript_id "ENSMUSG00000066952.12_tx_24"; exon_id "chr5_114474292_114474372_+"; exonnum "12"; txlen "3590";
chr5	ENSEMBL_gcm37	exon	114474292	114474372	0.0923815284100871	+	.	gene_id "ENSMUSG00000066952.12"; transcript_id "ENSMUSG00000066952.12_tx_27"; exon_id "chr5_114474292_114474372_+"; exonnum "11"; txlen "3476";
chr5	ENSEMBL_gcm37	exon	114474292	114474372	0.0923815284100871	+	.	gene_id "ENSMUSG00000066952.12"; transcript_id "ENSMUSG00000066952.12_tx_28"; exon_id "chr5_114474292_114474372_+"; exonnum "13"; txlen "3739";
chr5	ENSEMBL_gcm37	exon	114474292	114474372	0.0923815284100871	+	.	gene_id "ENSMUSG00000066952.12"; transcript_id "ENSMUSG00000066952.12_tx_29"; exon_id "chr5_114474292_114474372_+"; exonnum "12"; txlen "3625";
chr5	ENSEMBL_gcm37	exon	114474292	114474372	0.656296137418987	+	.	gene_id "ENSMUSG00000066952.12"; transcript_id "ENSMUSG00000066952.12_tx_3"; exon_id "chr5_114474292_114474372_+"; exonnum "13"; txlen "3710";
chr5	ENSEMBL_gcm37	exon	114474292	114474372	0.0756784184675301	+	.	gene_id "ENSMUSG00000066952.12"; transcript_id "ENSMUSG00000066952.12_tx_31"; exon_id "chr5_114474292_114474372_+"; exonnum "13"; txlen "2024";
chr5	ENSEMBL_gcm37	exon	114474292	114474372	0.0364030684581557	+	.	gene_id "ENSMUSG00000066952.12"; transcript_id "ENSMUSG00000066952.12_tx_39"; exon_id "chr5_114474292_114474372_+"; exonnum "13"; txlen "4183";
chr5	ENSEMBL_gcm37	exon	114474292	114474372	0.0361926460971259	+	.	gene_id "ENSMUSG00000066952.12"; transcript_id "ENSMUSG00000066952.12_tx_40"; exon_id "chr5_114474292_114474372_+"; exonnum "13"; txlen "4073";
chr5	ENSEMBL_gcm37	exon	114474292	114474372	0.0360432855945338	+	.	gene_id "ENSMUSG00000066952.12"; transcript_id "ENSMUSG00000066952.12_tx_41"; exon_id "chr5_114474292_114474372_+"; exonnum "7"; txlen "3001";
chr5	ENSEMBL_gcm37	exon	114474292	114474372	0.0315636358602611	+	.	gene_id "ENSMUSG00000066952.12"; transcript_id "ENSMUSG00000066952.12_tx_43"; exon_id "chr5_114474292_114474372_+"; exonnum "14"; txlen "2092";
chr5	ENSEMBL_gcm37	exon	114474292	114474372	0.0297673813765836	+	.	gene_id "ENSMUSG00000066952.12"; transcript_id "ENSMUSG00000066952.12_tx_46"; exon_id "chr5_114474292_114474372_+"; exonnum "14"; txlen "2173";
chr5	ENSEMBL_gcm37	exon	114474292	114474372	0.0297673813765836	+	.	gene_id "ENSMUSG00000066952.12"; transcript_id "ENSMUSG00000066952.12_tx_49"; exon_id "chr5_114474292_114474372_+"; exonnum "12"; txlen "1904";
chr5	ENSEMBL_gcm37	exon	114474292	114474372	0.0297673813765836	+	.	gene_id "ENSMUSG00000066952.12"; transcript_id "ENSMUSG00000066952.12_tx_50"; exon_id "chr5_114474292_114474372_+"; exonnum "12"; txlen "1910";
chr5	ENSEMBL_gcm37	exon	114474292	114474372	0.0297673813765836	+	.	gene_id "ENSMUSG00000066952.12"; transcript_id "ENSMUSG00000066952.12_tx_54"; exon_id "chr5_114474292_114474372_+"; exonnum "11"; txlen "1790";
chr5	ENSEMBL_gcm37	exon	114474292	114474372	0.0297673813765836	+	.	gene_id "ENSMUSG00000066952.12"; transcript_id "ENSMUSG00000066952.12_tx_55"; exon_id "chr5_114474292_114474372_+"; exonnum "13"; txlen "2053";
chr5	ENSEMBL_gcm37	exon	114474292	114474372	0.0297673813765836	+	.	gene_id "ENSMUSG00000066952.12"; transcript_id "ENSMUSG00000066952.12_tx_56"; exon_id "chr5_114474292_114474372_+"; exonnum "13"; txlen "2059";
chr5	ENSEMBL_gcm37	exon	114474292	114474372	0.0297673813765836	+	.	gene_id "ENSMUSG00000066952.12"; transcript_id "ENSMUSG00000066952.12_tx_57"; exon_id "chr5_114474292_114474372_+"; exonnum "12"; txlen "1939";
chr5	ENSEMBL_gcm37	exon	114474292	114474372	0.0246194162404868	+	.	gene_id "ENSMUSG00000066952.12"; transcript_id "ENSMUSG00000066952.12_tx_60"; exon_id "chr5_114474292_114474372_+"; exonnum "13"; txlen "3963";
chr5	ENSEMBL_gcm37	exon	114474292	114474372	0.0246194162404868	+	.	gene_id "ENSMUSG00000066952.12"; transcript_id "ENSMUSG00000066952.12_tx_61"; exon_id "chr5_114474292_114474372_+"; exonnum "13"; txlen "4073";
chr5	ENSEMBL_gcm37	exon	114474292	114474372	0.024408993879457	+	.	gene_id "ENSMUSG00000066952.12"; transcript_id "ENSMUSG00000066952.12_tx_62"; exon_id "chr5_114474292_114474372_+"; exonnum "13"; txlen "3878";
chr5	ENSEMBL_gcm37	exon	114474292	114474372	0.024408993879457	+	.	gene_id "ENSMUSG00000066952.12"; transcript_id "ENSMUSG00000066952.12_tx_63"; exon_id "chr5_114474292_114474372_+"; exonnum "13"; txlen "3988";
chr5	ENSEMBL_gcm37	exon	114474292	114474372	0.024408993879457	+	.	gene_id "ENSMUSG00000066952.12"; transcript_id "ENSMUSG00000066952.12_tx_64"; exon_id "chr5_114474292_114474372_+"; exonnum "13"; txlen "3988";
chr5	ENSEMBL_gcm37	exon	114474292	114474372	0.024408993879457	+	.	gene_id "ENSMUSG00000066952.12"; transcript_id "ENSMUSG00000066952.12_tx_65"; exon_id "chr5_114474292_114474372_+"; exonnum "13"; txlen "4098";
chr5	ENSEMBL_gcm37	exon	114474292	114474372	0.0219435241056141	+	.	gene_id "ENSMUSG00000066952.12"; transcript_id "ENSMUSG00000066952.12_tx_71"; exon_id "chr5_114474292_114474372_+"; exonnum "14"; txlen "3960";
chr5	ENSEMBL_gcm37	exon	114474292	114474372	0.00610224846986425	+	.	gene_id "ENSMUSG00000066952.12"; transcript_id "ENSMUSG00000066952.12_tx_72"; exon_id "chr5_114474292_114474372_+"; exonnum "14"; txlen "4469";
chr5	ENSEMBL_gcm37	exon	114474292	114474372	0.00526055902574504	+	.	gene_id "ENSMUSG00000066952.12"; transcript_id "ENSMUSG00000066952.12_tx_73"; exon_id "chr5_114474292_114474372_+"; exonnum "14"; txlen "4398";
chr5	HAVANA	exon	114476223	114476314	0	+	.	gene_id "ENSMUSG00000066952.12"; transcript_id "ENSMUST00000169347.6"; gene_type "protein_coding"; gene_name "Myo1h"; transcript_type "protein_coding"; transcript_name "Myo1h-205"; exon_number 14; exon_id "ENSMUSE00000815953.2"; level 2; protein_id "ENSMUSP00000132905.3"; transcript_support_level "5"; mgi_id "MGI:1914674"; tag "inferred_exon_combination"; tag "basic"; tag "Ensembl_canonical"; tag "GENCODE_Primary"; havana_gene "OTTMUSG00000014433.1"; havana_transcript "OTTMUST00000034246.1";
chr5	HAVANA	CDS	114476223	114476314	0	+	0	gene_id "ENSMUSG00000066952.12"; transcript_id "ENSMUST00000169347.6"; gene_type "protein_coding"; gene_name "Myo1h"; transcript_type "protein_coding"; transcript_name "Myo1h-205"; exon_number 14; exon_id "ENSMUSE00000815953.2"; level 2; protein_id "ENSMUSP00000132905.3"; transcript_support_level "5"; mgi_id "MGI:1914674"; tag "inferred_exon_combination"; tag "basic"; tag "Ensembl_canonical"; tag "GENCODE_Primary"; havana_gene "OTTMUSG00000014433.1"; havana_transcript "OTTMUST00000034246.1";
chr5	HAVANA	exon	114476223	114476314	0	+	.	gene_id "ENSMUSG00000066952.12"; transcript_id "ENSMUST00000124316.8"; gene_type "protein_coding"; gene_name "Myo1h"; transcript_type "protein_coding"; transcript_name "Myo1h-201"; exon_number 13; exon_id "ENSMUSE00000815953.2"; level 1; protein_id "ENSMUSP00000118824.3"; transcript_support_level "5"; mgi_id "MGI:1914674"; tag "basic"; tag "exp_conf"; havana_gene "OTTMUSG00000014433.1"; havana_transcript "OTTMUST00000137238.1";
chr5	HAVANA	CDS	114476223	114476314	0	+	0	gene_id "ENSMUSG00000066952.12"; transcript_id "ENSMUST00000124316.8"; gene_type "protein_coding"; gene_name "Myo1h"; transcript_type "protein_coding"; transcript_name "Myo1h-201"; exon_number 13; exon_id "ENSMUSE00000815953.2"; level 1; protein_id "ENSMUSP00000118824.3"; transcript_support_level "5"; mgi_id "MGI:1914674"; tag "basic"; tag "exp_conf"; havana_gene "OTTMUSG00000014433.1"; havana_transcript "OTTMUST00000137238.1";
chr5	ENSEMBL	exon	114476223	114476314	0	+	.	gene_id "ENSMUSG00000066952.12"; transcript_id "ENSMUST00000202006.4"; gene_type "protein_coding"; gene_name "Myo1h"; transcript_type "protein_coding"; transcript_name "Myo1h-210"; exon_number 13; exon_id "ENSMUSE00000815953.2"; level 3; protein_id "ENSMUSP00000144110.2"; transcript_support_level "5"; mgi_id "MGI:1914674"; tag "basic"; tag "appris_principal_1"; tag "CCDS"; ccdsid "CCDS51622.1"; havana_gene "OTTMUSG00000014433.1";
chr5	ENSEMBL	CDS	114476223	114476314	0	+	0	gene_id "ENSMUSG00000066952.12"; transcript_id "ENSMUST00000202006.4"; gene_type "protein_coding"; gene_name "Myo1h"; transcript_type "protein_coding"; transcript_name "Myo1h-210"; exon_number 13; exon_id "ENSMUSE00000815953.2"; level 3; protein_id "ENSMUSP00000144110.2"; transcript_support_level "5"; mgi_id "MGI:1914674"; tag "basic"; tag "appris_principal_1"; tag "CCDS"; ccdsid "CCDS51622.1"; havana_gene "OTTMUSG00000014433.1";
chr5	ENSEMBL_gcm37	exon	114476223	114476314	0.138059061901741	+	.	gene_id "ENSMUSG00000066952.12"; transcript_id "ENSMUSG00000066952.12_tx_10"; exon_id "chr5_114476223_114476314_+"; exonnum "12"; txlen "3515";
chr5	ENSEMBL_gcm37	exon	114476223	114476314	0.138059061901741	+	.	gene_id "ENSMUSG00000066952.12"; transcript_id "ENSMUSG00000066952.12_tx_11"; exon_id "chr5_114476223_114476314_+"; exonnum "13"; txlen "3596";
chr5	ENSEMBL_gcm37	exon	114476223	114476314	0.134466446908016	+	.	gene_id "ENSMUSG00000066952.12"; transcript_id "ENSMUSG00000066952.12_tx_14"; exon_id "chr5_114476223_114476314_+"; exonnum "14"; txlen "3778";
chr5	ENSEMBL_gcm37	exon	114476223	114476314	0.134466446908016	+	.	gene_id "ENSMUSG00000066952.12"; transcript_id "ENSMUSG00000066952.12_tx_15"; exon_id "chr5_114476223_114476314_+"; exonnum "15"; txlen "3859";
chr5	ENSEMBL_gcm37	exon	114476223	114476314	0.134466446908016	+	.	gene_id "ENSMUSG00000066952.12"; transcript_id "ENSMUSG00000066952.12_tx_16"; exon_id "chr5_114476223_114476314_+"; exonnum "13"; txlen "3664";
chr5	ENSEMBL_gcm37	exon	114476223	114476314	0.134466446908016	+	.	gene_id "ENSMUSG00000066952.12"; transcript_id "ENSMUSG00000066952.12_tx_17"; exon_id "chr5_114476223_114476314_+"; exonnum "14"; txlen "3745";
chr5	ENSEMBL_gcm37	exon	114476223	114476314	0.102433041575249	+	.	gene_id "ENSMUSG00000066952.12"; transcript_id "ENSMUSG00000066952.12_tx_18"; exon_id "chr5_114476223_114476314_+"; exonnum "14"; txlen "3892";
chr5	ENSEMBL_gcm37	exon	114476223	114476314	0.0923815284100871	+	.	gene_id "ENSMUSG00000066952.12"; transcript_id "ENSMUSG00000066952.12_tx_23"; exon_id "chr5_114476223_114476314_+"; exonnum "12"; txlen "3509";
chr5	ENSEMBL_gcm37	exon	114476223	114476314	0.0923815284100871	+	.	gene_id "ENSMUSG00000066952.12"; transcript_id "ENSMUSG00000066952.12_tx_24"; exon_id "chr5_114476223_114476314_+"; exonnum "13"; txlen "3590";
chr5	ENSEMBL_gcm37	exon	114476223	114476314	0.0923815284100871	+	.	gene_id "ENSMUSG00000066952.12"; transcript_id "ENSMUSG00000066952.12_tx_25"; exon_id "chr5_114476223_114476314_+"; exonnum "11"; txlen "3395";
chr5	ENSEMBL_gcm37	exon	114476223	114476314	0.0923815284100871	+	.	gene_id "ENSMUSG00000066952.12"; transcript_id "ENSMUSG00000066952.12_tx_26"; exon_id "chr5_114476223_114476314_+"; exonnum "13"; txlen "3658";
chr5	ENSEMBL_gcm37	exon	114476223	114476314	0.0923815284100871	+	.	gene_id "ENSMUSG00000066952.12"; transcript_id "ENSMUSG00000066952.12_tx_27"; exon_id "chr5_114476223_114476314_+"; exonnum "12"; txlen "3476";
chr5	ENSEMBL_gcm37	exon	114476223	114476314	0.0923815284100871	+	.	gene_id "ENSMUSG00000066952.12"; transcript_id "ENSMUSG00000066952.12_tx_28"; exon_id "chr5_114476223_114476314_+"; exonnum "14"; txlen "3739";
chr5	ENSEMBL_gcm37	exon	114476223	114476314	0.0923815284100871	+	.	gene_id "ENSMUSG00000066952.12"; transcript_id "ENSMUSG00000066952.12_tx_29"; exon_id "chr5_114476223_114476314_+"; exonnum "13"; txlen "3625";
chr5	ENSEMBL_gcm37	exon	114476223	114476314	0.656296137418987	+	.	gene_id "ENSMUSG00000066952.12"; transcript_id "ENSMUSG00000066952.12_tx_3"; exon_id "chr5_114476223_114476314_+"; exonnum "14"; txlen "3710";
chr5	ENSEMBL_gcm37	exon	114476223	114476314	0.0923815284100871	+	.	gene_id "ENSMUSG00000066952.12"; transcript_id "ENSMUSG00000066952.12_tx_30"; exon_id "chr5_114476223_114476314_+"; exonnum "12"; txlen "3544";
chr5	ENSEMBL_gcm37	exon	114476223	114476314	0.0756784184675301	+	.	gene_id "ENSMUSG00000066952.12"; transcript_id "ENSMUSG00000066952.12_tx_31"; exon_id "chr5_114476223_114476314_+"; exonnum "14"; txlen "2024";
chr5	ENSEMBL_gcm37	exon	114476223	114476314	0.0364030684581557	+	.	gene_id "ENSMUSG00000066952.12"; transcript_id "ENSMUSG00000066952.12_tx_39"; exon_id "chr5_114476223_114476314_+"; exonnum "14"; txlen "4183";
chr5	ENSEMBL_gcm37	exon	114476223	114476314	0.0361926460971259	+	.	gene_id "ENSMUSG00000066952.12"; transcript_id "ENSMUSG00000066952.12_tx_40"; exon_id "chr5_114476223_114476314_+"; exonnum "14"; txlen "4073";
chr5	ENSEMBL_gcm37	exon	114476223	114476314	0.0360432855945338	+	.	gene_id "ENSMUSG00000066952.12"; transcript_id "ENSMUSG00000066952.12_tx_41"; exon_id "chr5_114476223_114476314_+"; exonnum "8"; txlen "3001";
chr5	ENSEMBL_gcm37	exon	114476223	114476314	0.0315636358602611	+	.	gene_id "ENSMUSG00000066952.12"; transcript_id "ENSMUSG00000066952.12_tx_43"; exon_id "chr5_114476223_114476314_+"; exonnum "15"; txlen "2092";
chr5	ENSEMBL_gcm37	exon	114476223	114476314	0.0297673813765836	+	.	gene_id "ENSMUSG00000066952.12"; transcript_id "ENSMUSG00000066952.12_tx_44"; exon_id "chr5_114476223_114476314_+"; exonnum "13"; txlen "1943";
chr5	ENSEMBL_gcm37	exon	114476223	114476314	0.0297673813765836	+	.	gene_id "ENSMUSG00000066952.12"; transcript_id "ENSMUSG00000066952.12_tx_45"; exon_id "chr5_114476223_114476314_+"; exonnum "14"; txlen "2092";
chr5	ENSEMBL_gcm37	exon	114476223	114476314	0.0297673813765836	+	.	gene_id "ENSMUSG00000066952.12"; transcript_id "ENSMUSG00000066952.12_tx_46"; exon_id "chr5_114476223_114476314_+"; exonnum "15"; txlen "2173";
chr5	ENSEMBL_gcm37	exon	114476223	114476314	0.0297673813765836	+	.	gene_id "ENSMUSG00000066952.12"; transcript_id "ENSMUSG00000066952.12_tx_47"; exon_id "chr5_114476223_114476314_+"; exonnum "12"; txlen "1823";
chr5	ENSEMBL_gcm37	exon	114476223	114476314	0.0297673813765836	+	.	gene_id "ENSMUSG00000066952.12"; transcript_id "ENSMUSG00000066952.12_tx_48"; exon_id "chr5_114476223_114476314_+"; exonnum "12"; txlen "1829";
chr5	ENSEMBL_gcm37	exon	114476223	114476314	0.0297673813765836	+	.	gene_id "ENSMUSG00000066952.12"; transcript_id "ENSMUSG00000066952.12_tx_49"; exon_id "chr5_114476223_114476314_+"; exonnum "13"; txlen "1904";
chr5	ENSEMBL_gcm37	exon	114476223	114476314	0.0297673813765836	+	.	gene_id "ENSMUSG00000066952.12"; transcript_id "ENSMUSG00000066952.12_tx_50"; exon_id "chr5_114476223_114476314_+"; exonnum "13"; txlen "1910";
chr5	ENSEMBL_gcm37	exon	114476223	114476314	0.0297673813765836	+	.	gene_id "ENSMUSG00000066952.12"; transcript_id "ENSMUSG00000066952.12_tx_51"; exon_id "chr5_114476223_114476314_+"; exonnum "13"; txlen "1972";
chr5	ENSEMBL_gcm37	exon	114476223	114476314	0.0297673813765836	+	.	gene_id "ENSMUSG00000066952.12"; transcript_id "ENSMUSG00000066952.12_tx_52"; exon_id "chr5_114476223_114476314_+"; exonnum "13"; txlen "1978";
chr5	ENSEMBL_gcm37	exon	114476223	114476314	0.0297673813765836	+	.	gene_id "ENSMUSG00000066952.12"; transcript_id "ENSMUSG00000066952.12_tx_53"; exon_id "chr5_114476223_114476314_+"; exonnum "11"; txlen "1709";
chr5	ENSEMBL_gcm37	exon	114476223	114476314	0.0297673813765836	+	.	gene_id "ENSMUSG00000066952.12"; transcript_id "ENSMUSG00000066952.12_tx_54"; exon_id "chr5_114476223_114476314_+"; exonnum "12"; txlen "1790";
chr5	ENSEMBL_gcm37	exon	114476223	114476314	0.0297673813765836	+	.	gene_id "ENSMUSG00000066952.12"; transcript_id "ENSMUSG00000066952.12_tx_55"; exon_id "chr5_114476223_114476314_+"; exonnum "14"; txlen "2053";
chr5	ENSEMBL_gcm37	exon	114476223	114476314	0.0297673813765836	+	.	gene_id "ENSMUSG00000066952.12"; transcript_id "ENSMUSG00000066952.12_tx_56"; exon_id "chr5_114476223_114476314_+"; exonnum "14"; txlen "2059";
chr5	ENSEMBL_gcm37	exon	114476223	114476314	0.0297673813765836	+	.	gene_id "ENSMUSG00000066952.12"; transcript_id "ENSMUSG00000066952.12_tx_57"; exon_id "chr5_114476223_114476314_+"; exonnum "13"; txlen "1939";
chr5	ENSEMBL_gcm37	exon	114476223	114476314	0.0297673813765836	+	.	gene_id "ENSMUSG00000066952.12"; transcript_id "ENSMUSG00000066952.12_tx_58"; exon_id "chr5_114476223_114476314_+"; exonnum "12"; txlen "1858";
chr5	ENSEMBL_gcm37	exon	114476223	114476314	0.0246194162404868	+	.	gene_id "ENSMUSG00000066952.12"; transcript_id "ENSMUSG00000066952.12_tx_60"; exon_id "chr5_114476223_114476314_+"; exonnum "14"; txlen "3963";
chr5	ENSEMBL_gcm37	exon	114476223	114476314	0.0246194162404868	+	.	gene_id "ENSMUSG00000066952.12"; transcript_id "ENSMUSG00000066952.12_tx_61"; exon_id "chr5_114476223_114476314_+"; exonnum "14"; txlen "4073";
chr5	ENSEMBL_gcm37	exon	114476223	114476314	0.024408993879457	+	.	gene_id "ENSMUSG00000066952.12"; transcript_id "ENSMUSG00000066952.12_tx_62"; exon_id "chr5_114476223_114476314_+"; exonnum "14"; txlen "3878";
chr5	ENSEMBL_gcm37	exon	114476223	114476314	0.024408993879457	+	.	gene_id "ENSMUSG00000066952.12"; transcript_id "ENSMUSG00000066952.12_tx_63"; exon_id "chr5_114476223_114476314_+"; exonnum "14"; txlen "3988";
chr5	ENSEMBL_gcm37	exon	114476223	114476314	0.024408993879457	+	.	gene_id "ENSMUSG00000066952.12"; transcript_id "ENSMUSG00000066952.12_tx_64"; exon_id "chr5_114476223_114476314_+"; exonnum "14"; txlen "3988";
chr5	ENSEMBL_gcm37	exon	114476223	114476314	0.024408993879457	+	.	gene_id "ENSMUSG00000066952.12"; transcript_id "ENSMUSG00000066952.12_tx_65"; exon_id "chr5_114476223_114476314_+"; exonnum "14"; txlen "4098";
chr5	ENSEMBL_gcm37	exon	114476223	114476314	0.202726131788802	+	.	gene_id "ENSMUSG00000066952.12"; transcript_id "ENSMUSG00000066952.12_tx_7"; exon_id "chr5_114476223_114476314_+"; exonnum "13"; txlen "3629";
chr5	ENSEMBL_gcm37	exon	114476223	114476314	0.0219435241056141	+	.	gene_id "ENSMUSG00000066952.12"; transcript_id "ENSMUSG00000066952.12_tx_71"; exon_id "chr5_114476223_114476314_+"; exonnum "15"; txlen "3960";
chr5	ENSEMBL_gcm37	exon	114476223	114476314	0.00610224846986425	+	.	gene_id "ENSMUSG00000066952.12"; transcript_id "ENSMUSG00000066952.12_tx_72"; exon_id "chr5_114476223_114476314_+"; exonnum "15"; txlen "4469";
chr5	ENSEMBL_gcm37	exon	114476223	114476314	0.00526055902574504	+	.	gene_id "ENSMUSG00000066952.12"; transcript_id "ENSMUSG00000066952.12_tx_73"; exon_id "chr5_114476223_114476314_+"; exonnum "15"; txlen "4398";
chr5	HAVANA	exon	114480169	114480263	0	+	.	gene_id "ENSMUSG00000066952.12"; transcript_id "ENSMUST00000169347.6"; gene_type "protein_coding"; gene_name "Myo1h"; transcript_type "protein_coding"; transcript_name "Myo1h-205"; exon_number 15; exon_id "ENSMUSE00000791657.2"; level 2; protein_id "ENSMUSP00000132905.3"; transcript_support_level "5"; mgi_id "MGI:1914674"; tag "inferred_exon_combination"; tag "basic"; tag "Ensembl_canonical"; tag "GENCODE_Primary"; havana_gene "OTTMUSG00000014433.1"; havana_transcript "OTTMUST00000034246.1";
chr5	HAVANA	CDS	114480169	114480263	0	+	1	gene_id "ENSMUSG00000066952.12"; transcript_id "ENSMUST00000169347.6"; gene_type "protein_coding"; gene_name "Myo1h"; transcript_type "protein_coding"; transcript_name "Myo1h-205"; exon_number 15; exon_id "ENSMUSE00000791657.2"; level 2; protein_id "ENSMUSP00000132905.3"; transcript_support_level "5"; mgi_id "MGI:1914674"; tag "inferred_exon_combination"; tag "basic"; tag "Ensembl_canonical"; tag "GENCODE_Primary"; havana_gene "OTTMUSG00000014433.1"; havana_transcript "OTTMUST00000034246.1";
chr5	HAVANA	exon	114480169	114480263	0	+	.	gene_id "ENSMUSG00000066952.12"; transcript_id "ENSMUST00000124316.8"; gene_type "protein_coding"; gene_name "Myo1h"; transcript_type "protein_coding"; transcript_name "Myo1h-201"; exon_number 14; exon_id "ENSMUSE00000791657.2"; level 1; protein_id "ENSMUSP00000118824.3"; transcript_support_level "5"; mgi_id "MGI:1914674"; tag "basic"; tag "exp_conf"; havana_gene "OTTMUSG00000014433.1"; havana_transcript "OTTMUST00000137238.1";
chr5	HAVANA	CDS	114480169	114480263	0	+	1	gene_id "ENSMUSG00000066952.12"; transcript_id "ENSMUST00000124316.8"; gene_type "protein_coding"; gene_name "Myo1h"; transcript_type "protein_coding"; transcript_name "Myo1h-201"; exon_number 14; exon_id "ENSMUSE00000791657.2"; level 1; protein_id "ENSMUSP00000118824.3"; transcript_support_level "5"; mgi_id "MGI:1914674"; tag "basic"; tag "exp_conf"; havana_gene "OTTMUSG00000014433.1"; havana_transcript "OTTMUST00000137238.1";
chr5	ENSEMBL	exon	114480169	114480263	0	+	.	gene_id "ENSMUSG00000066952.12"; transcript_id "ENSMUST00000202006.4"; gene_type "protein_coding"; gene_name "Myo1h"; transcript_type "protein_coding"; transcript_name "Myo1h-210"; exon_number 14; exon_id "ENSMUSE00000791657.2"; level 3; protein_id "ENSMUSP00000144110.2"; transcript_support_level "5"; mgi_id "MGI:1914674"; tag "basic"; tag "appris_principal_1"; tag "CCDS"; ccdsid "CCDS51622.1"; havana_gene "OTTMUSG00000014433.1";
chr5	ENSEMBL	CDS	114480169	114480263	0	+	1	gene_id "ENSMUSG00000066952.12"; transcript_id "ENSMUST00000202006.4"; gene_type "protein_coding"; gene_name "Myo1h"; transcript_type "protein_coding"; transcript_name "Myo1h-210"; exon_number 14; exon_id "ENSMUSE00000791657.2"; level 3; protein_id "ENSMUSP00000144110.2"; transcript_support_level "5"; mgi_id "MGI:1914674"; tag "basic"; tag "appris_principal_1"; tag "CCDS"; ccdsid "CCDS51622.1"; havana_gene "OTTMUSG00000014433.1";
chr5	ENSEMBL_gcm37	exon	114480169	114480263	0.138059061901741	+	.	gene_id "ENSMUSG00000066952.12"; transcript_id "ENSMUSG00000066952.12_tx_10"; exon_id "chr5_114480169_114480263_+"; exonnum "13"; txlen "3515";
chr5	ENSEMBL_gcm37	exon	114480169	114480263	0.138059061901741	+	.	gene_id "ENSMUSG00000066952.12"; transcript_id "ENSMUSG00000066952.12_tx_11"; exon_id "chr5_114480169_114480263_+"; exonnum "14"; txlen "3596";
chr5	ENSEMBL_gcm37	exon	114480169	114480263	0.134466446908016	+	.	gene_id "ENSMUSG00000066952.12"; transcript_id "ENSMUSG00000066952.12_tx_14"; exon_id "chr5_114480169_114480263_+"; exonnum "15"; txlen "3778";
chr5	ENSEMBL_gcm37	exon	114480169	114480263	0.134466446908016	+	.	gene_id "ENSMUSG00000066952.12"; transcript_id "ENSMUSG00000066952.12_tx_15"; exon_id "chr5_114480169_114480263_+"; exonnum "16"; txlen "3859";
chr5	ENSEMBL_gcm37	exon	114480169	114480263	0.134466446908016	+	.	gene_id "ENSMUSG00000066952.12"; transcript_id "ENSMUSG00000066952.12_tx_16"; exon_id "chr5_114480169_114480263_+"; exonnum "14"; txlen "3664";
chr5	ENSEMBL_gcm37	exon	114480169	114480263	0.134466446908016	+	.	gene_id "ENSMUSG00000066952.12"; transcript_id "ENSMUSG00000066952.12_tx_17"; exon_id "chr5_114480169_114480263_+"; exonnum "15"; txlen "3745";
chr5	ENSEMBL_gcm37	exon	114480169	114480263	0.102433041575249	+	.	gene_id "ENSMUSG00000066952.12"; transcript_id "ENSMUSG00000066952.12_tx_18"; exon_id "chr5_114480169_114480263_+"; exonnum "15"; txlen "3892";
chr5	ENSEMBL_gcm37	exon	114480169	114480263	0.0923815284100871	+	.	gene_id "ENSMUSG00000066952.12"; transcript_id "ENSMUSG00000066952.12_tx_23"; exon_id "chr5_114480169_114480263_+"; exonnum "13"; txlen "3509";
chr5	ENSEMBL_gcm37	exon	114480169	114480263	0.0923815284100871	+	.	gene_id "ENSMUSG00000066952.12"; transcript_id "ENSMUSG00000066952.12_tx_24"; exon_id "chr5_114480169_114480263_+"; exonnum "14"; txlen "3590";
chr5	ENSEMBL_gcm37	exon	114480169	114480263	0.0923815284100871	+	.	gene_id "ENSMUSG00000066952.12"; transcript_id "ENSMUSG00000066952.12_tx_25"; exon_id "chr5_114480169_114480263_+"; exonnum "12"; txlen "3395";
chr5	ENSEMBL_gcm37	exon	114480169	114480263	0.0923815284100871	+	.	gene_id "ENSMUSG00000066952.12"; transcript_id "ENSMUSG00000066952.12_tx_26"; exon_id "chr5_114480169_114480263_+"; exonnum "14"; txlen "3658";
chr5	ENSEMBL_gcm37	exon	114480169	114480263	0.0923815284100871	+	.	gene_id "ENSMUSG00000066952.12"; transcript_id "ENSMUSG00000066952.12_tx_27"; exon_id "chr5_114480169_114480263_+"; exonnum "13"; txlen "3476";
chr5	ENSEMBL_gcm37	exon	114480169	114480263	0.0923815284100871	+	.	gene_id "ENSMUSG00000066952.12"; transcript_id "ENSMUSG00000066952.12_tx_28"; exon_id "chr5_114480169_114480263_+"; exonnum "15"; txlen "3739";
chr5	ENSEMBL_gcm37	exon	114480169	114480263	0.0923815284100871	+	.	gene_id "ENSMUSG00000066952.12"; transcript_id "ENSMUSG00000066952.12_tx_29"; exon_id "chr5_114480169_114480263_+"; exonnum "14"; txlen "3625";
chr5	ENSEMBL_gcm37	exon	114480169	114480263	0.656296137418987	+	.	gene_id "ENSMUSG00000066952.12"; transcript_id "ENSMUSG00000066952.12_tx_3"; exon_id "chr5_114480169_114480263_+"; exonnum "15"; txlen "3710";
chr5	ENSEMBL_gcm37	exon	114480169	114480263	0.0923815284100871	+	.	gene_id "ENSMUSG00000066952.12"; transcript_id "ENSMUSG00000066952.12_tx_30"; exon_id "chr5_114480169_114480263_+"; exonnum "13"; txlen "3544";
chr5	ENSEMBL_gcm37	exon	114480169	114480263	0.0756784184675301	+	.	gene_id "ENSMUSG00000066952.12"; transcript_id "ENSMUSG00000066952.12_tx_31"; exon_id "chr5_114480169_114480263_+"; exonnum "15"; txlen "2024";
chr5	ENSEMBL_gcm37	exon	114480169	114480263	0.0364030684581557	+	.	gene_id "ENSMUSG00000066952.12"; transcript_id "ENSMUSG00000066952.12_tx_39"; exon_id "chr5_114480169_114480263_+"; exonnum "15"; txlen "4183";
chr5	ENSEMBL_gcm37	exon	114480169	114480263	0.0361926460971259	+	.	gene_id "ENSMUSG00000066952.12"; transcript_id "ENSMUSG00000066952.12_tx_40"; exon_id "chr5_114480169_114480263_+"; exonnum "15"; txlen "4073";
chr5	ENSEMBL_gcm37	exon	114480169	114480263	0.0360432855945338	+	.	gene_id "ENSMUSG00000066952.12"; transcript_id "ENSMUSG00000066952.12_tx_41"; exon_id "chr5_114480169_114480263_+"; exonnum "9"; txlen "3001";
chr5	ENSEMBL_gcm37	exon	114480169	114480263	0.0315636358602611	+	.	gene_id "ENSMUSG00000066952.12"; transcript_id "ENSMUSG00000066952.12_tx_43"; exon_id "chr5_114480169_114480263_+"; exonnum "16"; txlen "2092";
chr5	ENSEMBL_gcm37	exon	114480169	114480263	0.0297673813765836	+	.	gene_id "ENSMUSG00000066952.12"; transcript_id "ENSMUSG00000066952.12_tx_44"; exon_id "chr5_114480169_114480263_+"; exonnum "14"; txlen "1943";
chr5	ENSEMBL_gcm37	exon	114480169	114480263	0.0297673813765836	+	.	gene_id "ENSMUSG00000066952.12"; transcript_id "ENSMUSG00000066952.12_tx_45"; exon_id "chr5_114480169_114480263_+"; exonnum "15"; txlen "2092";
chr5	ENSEMBL_gcm37	exon	114480169	114480263	0.0297673813765836	+	.	gene_id "ENSMUSG00000066952.12"; transcript_id "ENSMUSG00000066952.12_tx_46"; exon_id "chr5_114480169_114480263_+"; exonnum "16"; txlen "2173";
chr5	ENSEMBL_gcm37	exon	114480169	114480263	0.0297673813765836	+	.	gene_id "ENSMUSG00000066952.12"; transcript_id "ENSMUSG00000066952.12_tx_47"; exon_id "chr5_114480169_114480263_+"; exonnum "13"; txlen "1823";
chr5	ENSEMBL_gcm37	exon	114480169	114480263	0.0297673813765836	+	.	gene_id "ENSMUSG00000066952.12"; transcript_id "ENSMUSG00000066952.12_tx_48"; exon_id "chr5_114480169_114480263_+"; exonnum "13"; txlen "1829";
chr5	ENSEMBL_gcm37	exon	114480169	114480263	0.0297673813765836	+	.	gene_id "ENSMUSG00000066952.12"; transcript_id "ENSMUSG00000066952.12_tx_49"; exon_id "chr5_114480169_114480263_+"; exonnum "14"; txlen "1904";
chr5	ENSEMBL_gcm37	exon	114480169	114480263	0.0297673813765836	+	.	gene_id "ENSMUSG00000066952.12"; transcript_id "ENSMUSG00000066952.12_tx_50"; exon_id "chr5_114480169_114480263_+"; exonnum "14"; txlen "1910";
chr5	ENSEMBL_gcm37	exon	114480169	114480263	0.0297673813765836	+	.	gene_id "ENSMUSG00000066952.12"; transcript_id "ENSMUSG00000066952.12_tx_51"; exon_id "chr5_114480169_114480263_+"; exonnum "14"; txlen "1972";
chr5	ENSEMBL_gcm37	exon	114480169	114480263	0.0297673813765836	+	.	gene_id "ENSMUSG00000066952.12"; transcript_id "ENSMUSG00000066952.12_tx_52"; exon_id "chr5_114480169_114480263_+"; exonnum "14"; txlen "1978";
chr5	ENSEMBL_gcm37	exon	114480169	114480263	0.0297673813765836	+	.	gene_id "ENSMUSG00000066952.12"; transcript_id "ENSMUSG00000066952.12_tx_53"; exon_id "chr5_114480169_114480263_+"; exonnum "12"; txlen "1709";
chr5	ENSEMBL_gcm37	exon	114480169	114480263	0.0297673813765836	+	.	gene_id "ENSMUSG00000066952.12"; transcript_id "ENSMUSG00000066952.12_tx_54"; exon_id "chr5_114480169_114480263_+"; exonnum "13"; txlen "1790";
chr5	ENSEMBL_gcm37	exon	114480169	114480263	0.0297673813765836	+	.	gene_id "ENSMUSG00000066952.12"; transcript_id "ENSMUSG00000066952.12_tx_55"; exon_id "chr5_114480169_114480263_+"; exonnum "15"; txlen "2053";
chr5	ENSEMBL_gcm37	exon	114480169	114480263	0.0297673813765836	+	.	gene_id "ENSMUSG00000066952.12"; transcript_id "ENSMUSG00000066952.12_tx_56"; exon_id "chr5_114480169_114480263_+"; exonnum "15"; txlen "2059";
chr5	ENSEMBL_gcm37	exon	114480169	114480263	0.0297673813765836	+	.	gene_id "ENSMUSG00000066952.12"; transcript_id "ENSMUSG00000066952.12_tx_57"; exon_id "chr5_114480169_114480263_+"; exonnum "14"; txlen "1939";
chr5	ENSEMBL_gcm37	exon	114480169	114480263	0.0297673813765836	+	.	gene_id "ENSMUSG00000066952.12"; transcript_id "ENSMUSG00000066952.12_tx_58"; exon_id "chr5_114480169_114480263_+"; exonnum "13"; txlen "1858";
chr5	ENSEMBL_gcm37	exon	114480169	114480263	0.0246194162404868	+	.	gene_id "ENSMUSG00000066952.12"; transcript_id "ENSMUSG00000066952.12_tx_60"; exon_id "chr5_114480169_114480263_+"; exonnum "15"; txlen "3963";
chr5	ENSEMBL_gcm37	exon	114480169	114480263	0.0246194162404868	+	.	gene_id "ENSMUSG00000066952.12"; transcript_id "ENSMUSG00000066952.12_tx_61"; exon_id "chr5_114480169_114480263_+"; exonnum "15"; txlen "4073";
chr5	ENSEMBL_gcm37	exon	114480169	114480263	0.024408993879457	+	.	gene_id "ENSMUSG00000066952.12"; transcript_id "ENSMUSG00000066952.12_tx_62"; exon_id "chr5_114480169_114480263_+"; exonnum "15"; txlen "3878";
chr5	ENSEMBL_gcm37	exon	114480169	114480263	0.024408993879457	+	.	gene_id "ENSMUSG00000066952.12"; transcript_id "ENSMUSG00000066952.12_tx_63"; exon_id "chr5_114480169_114480263_+"; exonnum "15"; txlen "3988";
chr5	ENSEMBL_gcm37	exon	114480169	114480263	0.024408993879457	+	.	gene_id "ENSMUSG00000066952.12"; transcript_id "ENSMUSG00000066952.12_tx_64"; exon_id "chr5_114480169_114480263_+"; exonnum "15"; txlen "3988";
chr5	ENSEMBL_gcm37	exon	114480169	114480263	0.024408993879457	+	.	gene_id "ENSMUSG00000066952.12"; transcript_id "ENSMUSG00000066952.12_tx_65"; exon_id "chr5_114480169_114480263_+"; exonnum "15"; txlen "4098";
chr5	ENSEMBL_gcm37	exon	114480169	114480263	0.202726131788802	+	.	gene_id "ENSMUSG00000066952.12"; transcript_id "ENSMUSG00000066952.12_tx_7"; exon_id "chr5_114480169_114480263_+"; exonnum "14"; txlen "3629";
chr5	ENSEMBL_gcm37	exon	114480169	114480263	0.0219435241056141	+	.	gene_id "ENSMUSG00000066952.12"; transcript_id "ENSMUSG00000066952.12_tx_71"; exon_id "chr5_114480169_114480263_+"; exonnum "16"; txlen "3960";
chr5	ENSEMBL_gcm37	exon	114480169	114480263	0.00610224846986425	+	.	gene_id "ENSMUSG00000066952.12"; transcript_id "ENSMUSG00000066952.12_tx_72"; exon_id "chr5_114480169_114480263_+"; exonnum "16"; txlen "4469";
chr5	ENSEMBL_gcm37	exon	114480169	114480263	0.00526055902574504	+	.	gene_id "ENSMUSG00000066952.12"; transcript_id "ENSMUSG00000066952.12_tx_73"; exon_id "chr5_114480169_114480263_+"; exonnum "16"; txlen "4398";
chr5	sragcm37_ss	exon	114481153	114481372	0.0756784184675301	+	.	gene_id "ENSMUSG00000066952.12"; transcript_id "ENSMUSG00000066952.12_tx_31"; exon_id "chr5_114481153_114481372_+"; exonnum "16"; txlen "2024";
chr5	sragcm37_ss	exon	114481153	114481372	0.0315636358602611	+	.	gene_id "ENSMUSG00000066952.12"; transcript_id "ENSMUSG00000066952.12_tx_43"; exon_id "chr5_114481153_114481372_+"; exonnum "17"; txlen "2092";
chr5	sragcm37_ss	exon	114481153	114481372	0.0297673813765836	+	.	gene_id "ENSMUSG00000066952.12"; transcript_id "ENSMUSG00000066952.12_tx_44"; exon_id "chr5_114481153_114481372_+"; exonnum "15"; txlen "1943";
chr5	sragcm37_ss	exon	114481153	114481372	0.0297673813765836	+	.	gene_id "ENSMUSG00000066952.12"; transcript_id "ENSMUSG00000066952.12_tx_45"; exon_id "chr5_114481153_114481372_+"; exonnum "16"; txlen "2092";
chr5	sragcm37_ss	exon	114481153	114481372	0.0297673813765836	+	.	gene_id "ENSMUSG00000066952.12"; transcript_id "ENSMUSG00000066952.12_tx_46"; exon_id "chr5_114481153_114481372_+"; exonnum "17"; txlen "2173";
chr5	sragcm37_ss	exon	114481153	114481372	0.0297673813765836	+	.	gene_id "ENSMUSG00000066952.12"; transcript_id "ENSMUSG00000066952.12_tx_47"; exon_id "chr5_114481153_114481372_+"; exonnum "14"; txlen "1823";
chr5	sragcm37_ss	exon	114481153	114481372	0.0297673813765836	+	.	gene_id "ENSMUSG00000066952.12"; transcript_id "ENSMUSG00000066952.12_tx_48"; exon_id "chr5_114481153_114481372_+"; exonnum "14"; txlen "1829";
chr5	sragcm37_ss	exon	114481153	114481372	0.0297673813765836	+	.	gene_id "ENSMUSG00000066952.12"; transcript_id "ENSMUSG00000066952.12_tx_49"; exon_id "chr5_114481153_114481372_+"; exonnum "15"; txlen "1904";
chr5	sragcm37_ss	exon	114481153	114481372	0.0297673813765836	+	.	gene_id "ENSMUSG00000066952.12"; transcript_id "ENSMUSG00000066952.12_tx_50"; exon_id "chr5_114481153_114481372_+"; exonnum "15"; txlen "1910";
chr5	sragcm37_ss	exon	114481153	114481372	0.0297673813765836	+	.	gene_id "ENSMUSG00000066952.12"; transcript_id "ENSMUSG00000066952.12_tx_51"; exon_id "chr5_114481153_114481372_+"; exonnum "15"; txlen "1972";
chr5	sragcm37_ss	exon	114481153	114481372	0.0297673813765836	+	.	gene_id "ENSMUSG00000066952.12"; transcript_id "ENSMUSG00000066952.12_tx_52"; exon_id "chr5_114481153_114481372_+"; exonnum "15"; txlen "1978";
chr5	sragcm37_ss	exon	114481153	114481372	0.0297673813765836	+	.	gene_id "ENSMUSG00000066952.12"; transcript_id "ENSMUSG00000066952.12_tx_53"; exon_id "chr5_114481153_114481372_+"; exonnum "13"; txlen "1709";
chr5	sragcm37_ss	exon	114481153	114481372	0.0297673813765836	+	.	gene_id "ENSMUSG00000066952.12"; transcript_id "ENSMUSG00000066952.12_tx_54"; exon_id "chr5_114481153_114481372_+"; exonnum "14"; txlen "1790";
chr5	sragcm37_ss	exon	114481153	114481372	0.0297673813765836	+	.	gene_id "ENSMUSG00000066952.12"; transcript_id "ENSMUSG00000066952.12_tx_55"; exon_id "chr5_114481153_114481372_+"; exonnum "16"; txlen "2053";
chr5	sragcm37_ss	exon	114481153	114481372	0.0297673813765836	+	.	gene_id "ENSMUSG00000066952.12"; transcript_id "ENSMUSG00000066952.12_tx_56"; exon_id "chr5_114481153_114481372_+"; exonnum "16"; txlen "2059";
chr5	sragcm37_ss	exon	114481153	114481372	0.0297673813765836	+	.	gene_id "ENSMUSG00000066952.12"; transcript_id "ENSMUSG00000066952.12_tx_57"; exon_id "chr5_114481153_114481372_+"; exonnum "15"; txlen "1939";
chr5	sragcm37_ss	exon	114481153	114481372	0.0297673813765836	+	.	gene_id "ENSMUSG00000066952.12"; transcript_id "ENSMUSG00000066952.12_tx_58"; exon_id "chr5_114481153_114481372_+"; exonnum "14"; txlen "1858";
chr5	sragcm37_mid	exon	114482863	114482972	0.0364030684581557	+	.	gene_id "ENSMUSG00000066952.12"; transcript_id "ENSMUSG00000066952.12_tx_39"; exon_id "chr5_114482863_114482972_+"; exonnum "16"; txlen "4183";
chr5	sragcm37_mid	exon	114482863	114482972	0.0246194162404868	+	.	gene_id "ENSMUSG00000066952.12"; transcript_id "ENSMUSG00000066952.12_tx_61"; exon_id "chr5_114482863_114482972_+"; exonnum "16"; txlen "4073";
chr5	sragcm37_mid	exon	114482863	114482972	0.024408993879457	+	.	gene_id "ENSMUSG00000066952.12"; transcript_id "ENSMUSG00000066952.12_tx_64"; exon_id "chr5_114482863_114482972_+"; exonnum "16"; txlen "3988";
chr5	sragcm37_mid	exon	114482863	114482972	0.024408993879457	+	.	gene_id "ENSMUSG00000066952.12"; transcript_id "ENSMUSG00000066952.12_tx_65"; exon_id "chr5_114482863_114482972_+"; exonnum "16"; txlen "4098";
chr5	sragcm37_mid	exon	114482863	114482972	0.00610224846986425	+	.	gene_id "ENSMUSG00000066952.12"; transcript_id "ENSMUSG00000066952.12_tx_72"; exon_id "chr5_114482863_114482972_+"; exonnum "17"; txlen "4469";
chr5	sragcm37_mid	exon	114482863	114482972	0.00526055902574504	+	.	gene_id "ENSMUSG00000066952.12"; transcript_id "ENSMUSG00000066952.12_tx_73"; exon_id "chr5_114482863_114482972_+"; exonnum "17"; txlen "4398";
chr5	sragcm37_mid	exon	114483606	114483742	0.00610224846986425	+	.	gene_id "ENSMUSG00000066952.12"; transcript_id "ENSMUSG00000066952.12_tx_72"; exon_id "chr5_114483606_114483742_+"; exonnum "18"; txlen "4469";
chr5	sragcm37_mid	exon	114483606	114483742	0.00526055902574504	+	.	gene_id "ENSMUSG00000066952.12"; transcript_id "ENSMUSG00000066952.12_tx_73"; exon_id "chr5_114483606_114483742_+"; exonnum "18"; txlen "4398";
chr5	HAVANA	exon	114483952	114483998	0	+	.	gene_id "ENSMUSG00000066952.12"; transcript_id "ENSMUST00000169347.6"; gene_type "protein_coding"; gene_name "Myo1h"; transcript_type "protein_coding"; transcript_name "Myo1h-205"; exon_number 16; exon_id "ENSMUSE00000746868.2"; level 2; protein_id "ENSMUSP00000132905.3"; transcript_support_level "5"; mgi_id "MGI:1914674"; tag "inferred_exon_combination"; tag "basic"; tag "Ensembl_canonical"; tag "GENCODE_Primary"; havana_gene "OTTMUSG00000014433.1"; havana_transcript "OTTMUST00000034246.1";
chr5	HAVANA	CDS	114483952	114483998	0	+	2	gene_id "ENSMUSG00000066952.12"; transcript_id "ENSMUST00000169347.6"; gene_type "protein_coding"; gene_name "Myo1h"; transcript_type "protein_coding"; transcript_name "Myo1h-205"; exon_number 16; exon_id "ENSMUSE00000746868.2"; level 2; protein_id "ENSMUSP00000132905.3"; transcript_support_level "5"; mgi_id "MGI:1914674"; tag "inferred_exon_combination"; tag "basic"; tag "Ensembl_canonical"; tag "GENCODE_Primary"; havana_gene "OTTMUSG00000014433.1"; havana_transcript "OTTMUST00000034246.1";
chr5	HAVANA	exon	114483952	114483998	0	+	.	gene_id "ENSMUSG00000066952.12"; transcript_id "ENSMUST00000124316.8"; gene_type "protein_coding"; gene_name "Myo1h"; transcript_type "protein_coding"; transcript_name "Myo1h-201"; exon_number 15; exon_id "ENSMUSE00000746868.2"; level 1; protein_id "ENSMUSP00000118824.3"; transcript_support_level "5"; mgi_id "MGI:1914674"; tag "basic"; tag "exp_conf"; havana_gene "OTTMUSG00000014433.1"; havana_transcript "OTTMUST00000137238.1";
chr5	HAVANA	CDS	114483952	114483998	0	+	2	gene_id "ENSMUSG00000066952.12"; transcript_id "ENSMUST00000124316.8"; gene_type "protein_coding"; gene_name "Myo1h"; transcript_type "protein_coding"; transcript_name "Myo1h-201"; exon_number 15; exon_id "ENSMUSE00000746868.2"; level 1; protein_id "ENSMUSP00000118824.3"; transcript_support_level "5"; mgi_id "MGI:1914674"; tag "basic"; tag "exp_conf"; havana_gene "OTTMUSG00000014433.1"; havana_transcript "OTTMUST00000137238.1";
chr5	ENSEMBL	exon	114483952	114483998	0	+	.	gene_id "ENSMUSG00000066952.12"; transcript_id "ENSMUST00000202006.4"; gene_type "protein_coding"; gene_name "Myo1h"; transcript_type "protein_coding"; transcript_name "Myo1h-210"; exon_number 15; exon_id "ENSMUSE00000746868.2"; level 3; protein_id "ENSMUSP00000144110.2"; transcript_support_level "5"; mgi_id "MGI:1914674"; tag "basic"; tag "appris_principal_1"; tag "CCDS"; ccdsid "CCDS51622.1"; havana_gene "OTTMUSG00000014433.1";
chr5	ENSEMBL	CDS	114483952	114483998	0	+	2	gene_id "ENSMUSG00000066952.12"; transcript_id "ENSMUST00000202006.4"; gene_type "protein_coding"; gene_name "Myo1h"; transcript_type "protein_coding"; transcript_name "Myo1h-210"; exon_number 15; exon_id "ENSMUSE00000746868.2"; level 3; protein_id "ENSMUSP00000144110.2"; transcript_support_level "5"; mgi_id "MGI:1914674"; tag "basic"; tag "appris_principal_1"; tag "CCDS"; ccdsid "CCDS51622.1"; havana_gene "OTTMUSG00000014433.1";
chr5	ENSEMBL_gcm37	exon	114483952	114483998	0.138059061901741	+	.	gene_id "ENSMUSG00000066952.12"; transcript_id "ENSMUSG00000066952.12_tx_10"; exon_id "chr5_114483952_114483998_+"; exonnum "14"; txlen "3515";
chr5	ENSEMBL_gcm37	exon	114483952	114483998	0.138059061901741	+	.	gene_id "ENSMUSG00000066952.12"; transcript_id "ENSMUSG00000066952.12_tx_11"; exon_id "chr5_114483952_114483998_+"; exonnum "15"; txlen "3596";
chr5	ENSEMBL_gcm37	exon	114483952	114483998	0.134466446908016	+	.	gene_id "ENSMUSG00000066952.12"; transcript_id "ENSMUSG00000066952.12_tx_14"; exon_id "chr5_114483952_114483998_+"; exonnum "16"; txlen "3778";
chr5	ENSEMBL_gcm37	exon	114483952	114483998	0.134466446908016	+	.	gene_id "ENSMUSG00000066952.12"; transcript_id "ENSMUSG00000066952.12_tx_15"; exon_id "chr5_114483952_114483998_+"; exonnum "17"; txlen "3859";
chr5	ENSEMBL_gcm37	exon	114483952	114483998	0.134466446908016	+	.	gene_id "ENSMUSG00000066952.12"; transcript_id "ENSMUSG00000066952.12_tx_16"; exon_id "chr5_114483952_114483998_+"; exonnum "15"; txlen "3664";
chr5	ENSEMBL_gcm37	exon	114483952	114483998	0.134466446908016	+	.	gene_id "ENSMUSG00000066952.12"; transcript_id "ENSMUSG00000066952.12_tx_17"; exon_id "chr5_114483952_114483998_+"; exonnum "16"; txlen "3745";
chr5	ENSEMBL_gcm37	exon	114483952	114483998	0.102433041575249	+	.	gene_id "ENSMUSG00000066952.12"; transcript_id "ENSMUSG00000066952.12_tx_18"; exon_id "chr5_114483952_114483998_+"; exonnum "16"; txlen "3892";
chr5	ENSEMBL_gcm37	exon	114483952	114483998	0.0923815284100871	+	.	gene_id "ENSMUSG00000066952.12"; transcript_id "ENSMUSG00000066952.12_tx_23"; exon_id "chr5_114483952_114483998_+"; exonnum "14"; txlen "3509";
chr5	ENSEMBL_gcm37	exon	114483952	114483998	0.0923815284100871	+	.	gene_id "ENSMUSG00000066952.12"; transcript_id "ENSMUSG00000066952.12_tx_24"; exon_id "chr5_114483952_114483998_+"; exonnum "15"; txlen "3590";
chr5	ENSEMBL_gcm37	exon	114483952	114483998	0.0923815284100871	+	.	gene_id "ENSMUSG00000066952.12"; transcript_id "ENSMUSG00000066952.12_tx_25"; exon_id "chr5_114483952_114483998_+"; exonnum "13"; txlen "3395";
chr5	ENSEMBL_gcm37	exon	114483952	114483998	0.0923815284100871	+	.	gene_id "ENSMUSG00000066952.12"; transcript_id "ENSMUSG00000066952.12_tx_26"; exon_id "chr5_114483952_114483998_+"; exonnum "15"; txlen "3658";
chr5	ENSEMBL_gcm37	exon	114483952	114483998	0.0923815284100871	+	.	gene_id "ENSMUSG00000066952.12"; transcript_id "ENSMUSG00000066952.12_tx_27"; exon_id "chr5_114483952_114483998_+"; exonnum "14"; txlen "3476";
chr5	ENSEMBL_gcm37	exon	114483952	114483998	0.0923815284100871	+	.	gene_id "ENSMUSG00000066952.12"; transcript_id "ENSMUSG00000066952.12_tx_28"; exon_id "chr5_114483952_114483998_+"; exonnum "16"; txlen "3739";
chr5	ENSEMBL_gcm37	exon	114483952	114483998	0.0923815284100871	+	.	gene_id "ENSMUSG00000066952.12"; transcript_id "ENSMUSG00000066952.12_tx_29"; exon_id "chr5_114483952_114483998_+"; exonnum "15"; txlen "3625";
chr5	ENSEMBL_gcm37	exon	114483952	114483998	0.656296137418987	+	.	gene_id "ENSMUSG00000066952.12"; transcript_id "ENSMUSG00000066952.12_tx_3"; exon_id "chr5_114483952_114483998_+"; exonnum "16"; txlen "3710";
chr5	ENSEMBL_gcm37	exon	114483952	114483998	0.0923815284100871	+	.	gene_id "ENSMUSG00000066952.12"; transcript_id "ENSMUSG00000066952.12_tx_30"; exon_id "chr5_114483952_114483998_+"; exonnum "14"; txlen "3544";
chr5	ENSEMBL_gcm37	exon	114483952	114483998	0.0364030684581557	+	.	gene_id "ENSMUSG00000066952.12"; transcript_id "ENSMUSG00000066952.12_tx_39"; exon_id "chr5_114483952_114483998_+"; exonnum "17"; txlen "4183";
chr5	ENSEMBL_gcm37	exon	114483952	114483998	0.0361926460971259	+	.	gene_id "ENSMUSG00000066952.12"; transcript_id "ENSMUSG00000066952.12_tx_40"; exon_id "chr5_114483952_114483998_+"; exonnum "16"; txlen "4073";
chr5	ENSEMBL_gcm37	exon	114483952	114483998	0.0360432855945338	+	.	gene_id "ENSMUSG00000066952.12"; transcript_id "ENSMUSG00000066952.12_tx_41"; exon_id "chr5_114483952_114483998_+"; exonnum "10"; txlen "3001";
chr5	ENSEMBL_gcm37	exon	114483952	114483998	0.0246194162404868	+	.	gene_id "ENSMUSG00000066952.12"; transcript_id "ENSMUSG00000066952.12_tx_60"; exon_id "chr5_114483952_114483998_+"; exonnum "16"; txlen "3963";
chr5	ENSEMBL_gcm37	exon	114483952	114483998	0.0246194162404868	+	.	gene_id "ENSMUSG00000066952.12"; transcript_id "ENSMUSG00000066952.12_tx_61"; exon_id "chr5_114483952_114483998_+"; exonnum "17"; txlen "4073";
chr5	ENSEMBL_gcm37	exon	114483952	114483998	0.024408993879457	+	.	gene_id "ENSMUSG00000066952.12"; transcript_id "ENSMUSG00000066952.12_tx_62"; exon_id "chr5_114483952_114483998_+"; exonnum "16"; txlen "3878";
chr5	ENSEMBL_gcm37	exon	114483952	114483998	0.024408993879457	+	.	gene_id "ENSMUSG00000066952.12"; transcript_id "ENSMUSG00000066952.12_tx_63"; exon_id "chr5_114483952_114483998_+"; exonnum "16"; txlen "3988";
chr5	ENSEMBL_gcm37	exon	114483952	114483998	0.024408993879457	+	.	gene_id "ENSMUSG00000066952.12"; transcript_id "ENSMUSG00000066952.12_tx_64"; exon_id "chr5_114483952_114483998_+"; exonnum "17"; txlen "3988";
chr5	ENSEMBL_gcm37	exon	114483952	114483998	0.024408993879457	+	.	gene_id "ENSMUSG00000066952.12"; transcript_id "ENSMUSG00000066952.12_tx_65"; exon_id "chr5_114483952_114483998_+"; exonnum "17"; txlen "4098";
chr5	ENSEMBL_gcm37	exon	114483952	114483998	0.202726131788802	+	.	gene_id "ENSMUSG00000066952.12"; transcript_id "ENSMUSG00000066952.12_tx_7"; exon_id "chr5_114483952_114483998_+"; exonnum "15"; txlen "3629";
chr5	ENSEMBL_gcm37	exon	114483952	114483998	0.0219435241056141	+	.	gene_id "ENSMUSG00000066952.12"; transcript_id "ENSMUSG00000066952.12_tx_71"; exon_id "chr5_114483952_114483998_+"; exonnum "17"; txlen "3960";
chr5	ENSEMBL_gcm37	exon	114483952	114483998	0.00610224846986425	+	.	gene_id "ENSMUSG00000066952.12"; transcript_id "ENSMUSG00000066952.12_tx_72"; exon_id "chr5_114483952_114483998_+"; exonnum "19"; txlen "4469";
chr5	ENSEMBL_gcm37	exon	114483952	114483998	0.00526055902574504	+	.	gene_id "ENSMUSG00000066952.12"; transcript_id "ENSMUSG00000066952.12_tx_73"; exon_id "chr5_114483952_114483998_+"; exonnum "19"; txlen "4398";
chr5	HAVANA	exon	114485458	114485538	0	+	.	gene_id "ENSMUSG00000066952.12"; transcript_id "ENSMUST00000169347.6"; gene_type "protein_coding"; gene_name "Myo1h"; transcript_type "protein_coding"; transcript_name "Myo1h-205"; exon_number 17; exon_id "ENSMUSE00000757105.2"; level 2; protein_id "ENSMUSP00000132905.3"; transcript_support_level "5"; mgi_id "MGI:1914674"; tag "inferred_exon_combination"; tag "basic"; tag "Ensembl_canonical"; tag "GENCODE_Primary"; havana_gene "OTTMUSG00000014433.1"; havana_transcript "OTTMUST00000034246.1";
chr5	HAVANA	CDS	114485458	114485538	0	+	0	gene_id "ENSMUSG00000066952.12"; transcript_id "ENSMUST00000169347.6"; gene_type "protein_coding"; gene_name "Myo1h"; transcript_type "protein_coding"; transcript_name "Myo1h-205"; exon_number 17; exon_id "ENSMUSE00000757105.2"; level 2; protein_id "ENSMUSP00000132905.3"; transcript_support_level "5"; mgi_id "MGI:1914674"; tag "inferred_exon_combination"; tag "basic"; tag "Ensembl_canonical"; tag "GENCODE_Primary"; havana_gene "OTTMUSG00000014433.1"; havana_transcript "OTTMUST00000034246.1";
chr5	HAVANA	exon	114485458	114485538	0	+	.	gene_id "ENSMUSG00000066952.12"; transcript_id "ENSMUST00000124316.8"; gene_type "protein_coding"; gene_name "Myo1h"; transcript_type "protein_coding"; transcript_name "Myo1h-201"; exon_number 16; exon_id "ENSMUSE00000757105.2"; level 1; protein_id "ENSMUSP00000118824.3"; transcript_support_level "5"; mgi_id "MGI:1914674"; tag "basic"; tag "exp_conf"; havana_gene "OTTMUSG00000014433.1"; havana_transcript "OTTMUST00000137238.1";
chr5	HAVANA	CDS	114485458	114485538	0	+	0	gene_id "ENSMUSG00000066952.12"; transcript_id "ENSMUST00000124316.8"; gene_type "protein_coding"; gene_name "Myo1h"; transcript_type "protein_coding"; transcript_name "Myo1h-201"; exon_number 16; exon_id "ENSMUSE00000757105.2"; level 1; protein_id "ENSMUSP00000118824.3"; transcript_support_level "5"; mgi_id "MGI:1914674"; tag "basic"; tag "exp_conf"; havana_gene "OTTMUSG00000014433.1"; havana_transcript "OTTMUST00000137238.1";
chr5	ENSEMBL	exon	114485458	114485538	0	+	.	gene_id "ENSMUSG00000066952.12"; transcript_id "ENSMUST00000202006.4"; gene_type "protein_coding"; gene_name "Myo1h"; transcript_type "protein_coding"; transcript_name "Myo1h-210"; exon_number 16; exon_id "ENSMUSE00000757105.2"; level 3; protein_id "ENSMUSP00000144110.2"; transcript_support_level "5"; mgi_id "MGI:1914674"; tag "basic"; tag "appris_principal_1"; tag "CCDS"; ccdsid "CCDS51622.1"; havana_gene "OTTMUSG00000014433.1";
chr5	ENSEMBL	CDS	114485458	114485538	0	+	0	gene_id "ENSMUSG00000066952.12"; transcript_id "ENSMUST00000202006.4"; gene_type "protein_coding"; gene_name "Myo1h"; transcript_type "protein_coding"; transcript_name "Myo1h-210"; exon_number 16; exon_id "ENSMUSE00000757105.2"; level 3; protein_id "ENSMUSP00000144110.2"; transcript_support_level "5"; mgi_id "MGI:1914674"; tag "basic"; tag "appris_principal_1"; tag "CCDS"; ccdsid "CCDS51622.1"; havana_gene "OTTMUSG00000014433.1";
chr5	ENSEMBL_gcm37	exon	114485458	114485538	0.138059061901741	+	.	gene_id "ENSMUSG00000066952.12"; transcript_id "ENSMUSG00000066952.12_tx_10"; exon_id "chr5_114485458_114485538_+"; exonnum "15"; txlen "3515";
chr5	ENSEMBL_gcm37	exon	114485458	114485538	0.138059061901741	+	.	gene_id "ENSMUSG00000066952.12"; transcript_id "ENSMUSG00000066952.12_tx_11"; exon_id "chr5_114485458_114485538_+"; exonnum "16"; txlen "3596";
chr5	ENSEMBL_gcm37	exon	114485458	114485538	0.134466446908016	+	.	gene_id "ENSMUSG00000066952.12"; transcript_id "ENSMUSG00000066952.12_tx_14"; exon_id "chr5_114485458_114485538_+"; exonnum "17"; txlen "3778";
chr5	ENSEMBL_gcm37	exon	114485458	114485538	0.134466446908016	+	.	gene_id "ENSMUSG00000066952.12"; transcript_id "ENSMUSG00000066952.12_tx_15"; exon_id "chr5_114485458_114485538_+"; exonnum "18"; txlen "3859";
chr5	ENSEMBL_gcm37	exon	114485458	114485538	0.134466446908016	+	.	gene_id "ENSMUSG00000066952.12"; transcript_id "ENSMUSG00000066952.12_tx_16"; exon_id "chr5_114485458_114485538_+"; exonnum "16"; txlen "3664";
chr5	ENSEMBL_gcm37	exon	114485458	114485538	0.134466446908016	+	.	gene_id "ENSMUSG00000066952.12"; transcript_id "ENSMUSG00000066952.12_tx_17"; exon_id "chr5_114485458_114485538_+"; exonnum "17"; txlen "3745";
chr5	ENSEMBL_gcm37	exon	114485458	114485538	0.102433041575249	+	.	gene_id "ENSMUSG00000066952.12"; transcript_id "ENSMUSG00000066952.12_tx_18"; exon_id "chr5_114485458_114485538_+"; exonnum "17"; txlen "3892";
chr5	ENSEMBL_gcm37	exon	114485458	114485538	0.0923815284100871	+	.	gene_id "ENSMUSG00000066952.12"; transcript_id "ENSMUSG00000066952.12_tx_23"; exon_id "chr5_114485458_114485538_+"; exonnum "15"; txlen "3509";
chr5	ENSEMBL_gcm37	exon	114485458	114485538	0.0923815284100871	+	.	gene_id "ENSMUSG00000066952.12"; transcript_id "ENSMUSG00000066952.12_tx_24"; exon_id "chr5_114485458_114485538_+"; exonnum "16"; txlen "3590";
chr5	ENSEMBL_gcm37	exon	114485458	114485538	0.0923815284100871	+	.	gene_id "ENSMUSG00000066952.12"; transcript_id "ENSMUSG00000066952.12_tx_25"; exon_id "chr5_114485458_114485538_+"; exonnum "14"; txlen "3395";
chr5	ENSEMBL_gcm37	exon	114485458	114485538	0.0923815284100871	+	.	gene_id "ENSMUSG00000066952.12"; transcript_id "ENSMUSG00000066952.12_tx_26"; exon_id "chr5_114485458_114485538_+"; exonnum "16"; txlen "3658";
chr5	ENSEMBL_gcm37	exon	114485458	114485538	0.0923815284100871	+	.	gene_id "ENSMUSG00000066952.12"; transcript_id "ENSMUSG00000066952.12_tx_27"; exon_id "chr5_114485458_114485538_+"; exonnum "15"; txlen "3476";
chr5	ENSEMBL_gcm37	exon	114485458	114485538	0.0923815284100871	+	.	gene_id "ENSMUSG00000066952.12"; transcript_id "ENSMUSG00000066952.12_tx_28"; exon_id "chr5_114485458_114485538_+"; exonnum "17"; txlen "3739";
chr5	ENSEMBL_gcm37	exon	114485458	114485538	0.0923815284100871	+	.	gene_id "ENSMUSG00000066952.12"; transcript_id "ENSMUSG00000066952.12_tx_29"; exon_id "chr5_114485458_114485538_+"; exonnum "16"; txlen "3625";
chr5	ENSEMBL_gcm37	exon	114485458	114485538	0.656296137418987	+	.	gene_id "ENSMUSG00000066952.12"; transcript_id "ENSMUSG00000066952.12_tx_3"; exon_id "chr5_114485458_114485538_+"; exonnum "17"; txlen "3710";
chr5	ENSEMBL_gcm37	exon	114485458	114485538	0.0923815284100871	+	.	gene_id "ENSMUSG00000066952.12"; transcript_id "ENSMUSG00000066952.12_tx_30"; exon_id "chr5_114485458_114485538_+"; exonnum "15"; txlen "3544";
chr5	ENSEMBL_gcm37	exon	114485458	114485538	0.0364030684581557	+	.	gene_id "ENSMUSG00000066952.12"; transcript_id "ENSMUSG00000066952.12_tx_39"; exon_id "chr5_114485458_114485538_+"; exonnum "18"; txlen "4183";
chr5	ENSEMBL_gcm37	exon	114485458	114485538	0.0361926460971259	+	.	gene_id "ENSMUSG00000066952.12"; transcript_id "ENSMUSG00000066952.12_tx_40"; exon_id "chr5_114485458_114485538_+"; exonnum "17"; txlen "4073";
chr5	ENSEMBL_gcm37	exon	114485458	114485538	0.0360432855945338	+	.	gene_id "ENSMUSG00000066952.12"; transcript_id "ENSMUSG00000066952.12_tx_41"; exon_id "chr5_114485458_114485538_+"; exonnum "11"; txlen "3001";
chr5	ENSEMBL_gcm37	exon	114485458	114485538	0.0246194162404868	+	.	gene_id "ENSMUSG00000066952.12"; transcript_id "ENSMUSG00000066952.12_tx_60"; exon_id "chr5_114485458_114485538_+"; exonnum "17"; txlen "3963";
chr5	ENSEMBL_gcm37	exon	114485458	114485538	0.0246194162404868	+	.	gene_id "ENSMUSG00000066952.12"; transcript_id "ENSMUSG00000066952.12_tx_61"; exon_id "chr5_114485458_114485538_+"; exonnum "18"; txlen "4073";
chr5	ENSEMBL_gcm37	exon	114485458	114485538	0.024408993879457	+	.	gene_id "ENSMUSG00000066952.12"; transcript_id "ENSMUSG00000066952.12_tx_62"; exon_id "chr5_114485458_114485538_+"; exonnum "17"; txlen "3878";
chr5	ENSEMBL_gcm37	exon	114485458	114485538	0.024408993879457	+	.	gene_id "ENSMUSG00000066952.12"; transcript_id "ENSMUSG00000066952.12_tx_63"; exon_id "chr5_114485458_114485538_+"; exonnum "17"; txlen "3988";
chr5	ENSEMBL_gcm37	exon	114485458	114485538	0.024408993879457	+	.	gene_id "ENSMUSG00000066952.12"; transcript_id "ENSMUSG00000066952.12_tx_64"; exon_id "chr5_114485458_114485538_+"; exonnum "18"; txlen "3988";
chr5	ENSEMBL_gcm37	exon	114485458	114485538	0.024408993879457	+	.	gene_id "ENSMUSG00000066952.12"; transcript_id "ENSMUSG00000066952.12_tx_65"; exon_id "chr5_114485458_114485538_+"; exonnum "18"; txlen "4098";
chr5	ENSEMBL_gcm37	exon	114485458	114485538	0.202726131788802	+	.	gene_id "ENSMUSG00000066952.12"; transcript_id "ENSMUSG00000066952.12_tx_7"; exon_id "chr5_114485458_114485538_+"; exonnum "16"; txlen "3629";
chr5	ENSEMBL_gcm37	exon	114485458	114485538	0.0219435241056141	+	.	gene_id "ENSMUSG00000066952.12"; transcript_id "ENSMUSG00000066952.12_tx_71"; exon_id "chr5_114485458_114485538_+"; exonnum "18"; txlen "3960";
chr5	ENSEMBL_gcm37	exon	114485458	114485538	0.00610224846986425	+	.	gene_id "ENSMUSG00000066952.12"; transcript_id "ENSMUSG00000066952.12_tx_72"; exon_id "chr5_114485458_114485538_+"; exonnum "20"; txlen "4469";
chr5	ENSEMBL_gcm37	exon	114485458	114485538	0.00526055902574504	+	.	gene_id "ENSMUSG00000066952.12"; transcript_id "ENSMUSG00000066952.12_tx_73"; exon_id "chr5_114485458_114485538_+"; exonnum "20"; txlen "4398";
chr5	HAVANA	exon	114486421	114486526	0	+	.	gene_id "ENSMUSG00000066952.12"; transcript_id "ENSMUST00000169347.6"; gene_type "protein_coding"; gene_name "Myo1h"; transcript_type "protein_coding"; transcript_name "Myo1h-205"; exon_number 18; exon_id "ENSMUSE00000725193.2"; level 2; protein_id "ENSMUSP00000132905.3"; transcript_support_level "5"; mgi_id "MGI:1914674"; tag "inferred_exon_combination"; tag "basic"; tag "Ensembl_canonical"; tag "GENCODE_Primary"; havana_gene "OTTMUSG00000014433.1"; havana_transcript "OTTMUST00000034246.1";
chr5	HAVANA	CDS	114486421	114486526	0	+	0	gene_id "ENSMUSG00000066952.12"; transcript_id "ENSMUST00000169347.6"; gene_type "protein_coding"; gene_name "Myo1h"; transcript_type "protein_coding"; transcript_name "Myo1h-205"; exon_number 18; exon_id "ENSMUSE00000725193.2"; level 2; protein_id "ENSMUSP00000132905.3"; transcript_support_level "5"; mgi_id "MGI:1914674"; tag "inferred_exon_combination"; tag "basic"; tag "Ensembl_canonical"; tag "GENCODE_Primary"; havana_gene "OTTMUSG00000014433.1"; havana_transcript "OTTMUST00000034246.1";
chr5	HAVANA	exon	114486421	114486526	0	+	.	gene_id "ENSMUSG00000066952.12"; transcript_id "ENSMUST00000124316.8"; gene_type "protein_coding"; gene_name "Myo1h"; transcript_type "protein_coding"; transcript_name "Myo1h-201"; exon_number 17; exon_id "ENSMUSE00000725193.2"; level 1; protein_id "ENSMUSP00000118824.3"; transcript_support_level "5"; mgi_id "MGI:1914674"; tag "basic"; tag "exp_conf"; havana_gene "OTTMUSG00000014433.1"; havana_transcript "OTTMUST00000137238.1";
chr5	HAVANA	CDS	114486421	114486526	0	+	0	gene_id "ENSMUSG00000066952.12"; transcript_id "ENSMUST00000124316.8"; gene_type "protein_coding"; gene_name "Myo1h"; transcript_type "protein_coding"; transcript_name "Myo1h-201"; exon_number 17; exon_id "ENSMUSE00000725193.2"; level 1; protein_id "ENSMUSP00000118824.3"; transcript_support_level "5"; mgi_id "MGI:1914674"; tag "basic"; tag "exp_conf"; havana_gene "OTTMUSG00000014433.1"; havana_transcript "OTTMUST00000137238.1";
chr5	ENSEMBL	exon	114486421	114486526	0	+	.	gene_id "ENSMUSG00000066952.12"; transcript_id "ENSMUST00000202006.4"; gene_type "protein_coding"; gene_name "Myo1h"; transcript_type "protein_coding"; transcript_name "Myo1h-210"; exon_number 17; exon_id "ENSMUSE00000725193.2"; level 3; protein_id "ENSMUSP00000144110.2"; transcript_support_level "5"; mgi_id "MGI:1914674"; tag "basic"; tag "appris_principal_1"; tag "CCDS"; ccdsid "CCDS51622.1"; havana_gene "OTTMUSG00000014433.1";
chr5	ENSEMBL	CDS	114486421	114486526	0	+	0	gene_id "ENSMUSG00000066952.12"; transcript_id "ENSMUST00000202006.4"; gene_type "protein_coding"; gene_name "Myo1h"; transcript_type "protein_coding"; transcript_name "Myo1h-210"; exon_number 17; exon_id "ENSMUSE00000725193.2"; level 3; protein_id "ENSMUSP00000144110.2"; transcript_support_level "5"; mgi_id "MGI:1914674"; tag "basic"; tag "appris_principal_1"; tag "CCDS"; ccdsid "CCDS51622.1"; havana_gene "OTTMUSG00000014433.1";
chr5	ENSEMBL_gcm37	exon	114486421	114486526	0.138059061901741	+	.	gene_id "ENSMUSG00000066952.12"; transcript_id "ENSMUSG00000066952.12_tx_10"; exon_id "chr5_114486421_114486526_+"; exonnum "16"; txlen "3515";
chr5	ENSEMBL_gcm37	exon	114486421	114486526	0.138059061901741	+	.	gene_id "ENSMUSG00000066952.12"; transcript_id "ENSMUSG00000066952.12_tx_11"; exon_id "chr5_114486421_114486526_+"; exonnum "17"; txlen "3596";
chr5	ENSEMBL_gcm37	exon	114486421	114486526	0.134466446908016	+	.	gene_id "ENSMUSG00000066952.12"; transcript_id "ENSMUSG00000066952.12_tx_14"; exon_id "chr5_114486421_114486526_+"; exonnum "18"; txlen "3778";
chr5	ENSEMBL_gcm37	exon	114486421	114486526	0.134466446908016	+	.	gene_id "ENSMUSG00000066952.12"; transcript_id "ENSMUSG00000066952.12_tx_15"; exon_id "chr5_114486421_114486526_+"; exonnum "19"; txlen "3859";
chr5	ENSEMBL_gcm37	exon	114486421	114486526	0.134466446908016	+	.	gene_id "ENSMUSG00000066952.12"; transcript_id "ENSMUSG00000066952.12_tx_16"; exon_id "chr5_114486421_114486526_+"; exonnum "17"; txlen "3664";
chr5	ENSEMBL_gcm37	exon	114486421	114486526	0.134466446908016	+	.	gene_id "ENSMUSG00000066952.12"; transcript_id "ENSMUSG00000066952.12_tx_17"; exon_id "chr5_114486421_114486526_+"; exonnum "18"; txlen "3745";
chr5	ENSEMBL_gcm37	exon	114486421	114486526	0.102433041575249	+	.	gene_id "ENSMUSG00000066952.12"; transcript_id "ENSMUSG00000066952.12_tx_18"; exon_id "chr5_114486421_114486526_+"; exonnum "18"; txlen "3892";
chr5	ENSEMBL_gcm37	exon	114486421	114486526	0.0923815284100871	+	.	gene_id "ENSMUSG00000066952.12"; transcript_id "ENSMUSG00000066952.12_tx_23"; exon_id "chr5_114486421_114486526_+"; exonnum "16"; txlen "3509";
chr5	ENSEMBL_gcm37	exon	114486421	114486526	0.0923815284100871	+	.	gene_id "ENSMUSG00000066952.12"; transcript_id "ENSMUSG00000066952.12_tx_24"; exon_id "chr5_114486421_114486526_+"; exonnum "17"; txlen "3590";
chr5	ENSEMBL_gcm37	exon	114486421	114486526	0.0923815284100871	+	.	gene_id "ENSMUSG00000066952.12"; transcript_id "ENSMUSG00000066952.12_tx_25"; exon_id "chr5_114486421_114486526_+"; exonnum "15"; txlen "3395";
chr5	ENSEMBL_gcm37	exon	114486421	114486526	0.0923815284100871	+	.	gene_id "ENSMUSG00000066952.12"; transcript_id "ENSMUSG00000066952.12_tx_26"; exon_id "chr5_114486421_114486526_+"; exonnum "17"; txlen "3658";
chr5	ENSEMBL_gcm37	exon	114486421	114486526	0.0923815284100871	+	.	gene_id "ENSMUSG00000066952.12"; transcript_id "ENSMUSG00000066952.12_tx_27"; exon_id "chr5_114486421_114486526_+"; exonnum "16"; txlen "3476";
chr5	ENSEMBL_gcm37	exon	114486421	114486526	0.0923815284100871	+	.	gene_id "ENSMUSG00000066952.12"; transcript_id "ENSMUSG00000066952.12_tx_28"; exon_id "chr5_114486421_114486526_+"; exonnum "18"; txlen "3739";
chr5	ENSEMBL_gcm37	exon	114486421	114486526	0.0923815284100871	+	.	gene_id "ENSMUSG00000066952.12"; transcript_id "ENSMUSG00000066952.12_tx_29"; exon_id "chr5_114486421_114486526_+"; exonnum "17"; txlen "3625";
chr5	ENSEMBL_gcm37	exon	114486421	114486526	0.656296137418987	+	.	gene_id "ENSMUSG00000066952.12"; transcript_id "ENSMUSG00000066952.12_tx_3"; exon_id "chr5_114486421_114486526_+"; exonnum "18"; txlen "3710";
chr5	ENSEMBL_gcm37	exon	114486421	114486526	0.0923815284100871	+	.	gene_id "ENSMUSG00000066952.12"; transcript_id "ENSMUSG00000066952.12_tx_30"; exon_id "chr5_114486421_114486526_+"; exonnum "16"; txlen "3544";
chr5	ENSEMBL_gcm37	exon	114486421	114486526	0.0364030684581557	+	.	gene_id "ENSMUSG00000066952.12"; transcript_id "ENSMUSG00000066952.12_tx_39"; exon_id "chr5_114486421_114486526_+"; exonnum "19"; txlen "4183";
chr5	ENSEMBL_gcm37	exon	114486421	114486526	0.0361926460971259	+	.	gene_id "ENSMUSG00000066952.12"; transcript_id "ENSMUSG00000066952.12_tx_40"; exon_id "chr5_114486421_114486526_+"; exonnum "18"; txlen "4073";
chr5	ENSEMBL_gcm37	exon	114486421	114486526	0.0360432855945338	+	.	gene_id "ENSMUSG00000066952.12"; transcript_id "ENSMUSG00000066952.12_tx_41"; exon_id "chr5_114486421_114486526_+"; exonnum "12"; txlen "3001";
chr5	ENSEMBL_gcm37	exon	114486421	114486526	0.0246194162404868	+	.	gene_id "ENSMUSG00000066952.12"; transcript_id "ENSMUSG00000066952.12_tx_60"; exon_id "chr5_114486421_114486526_+"; exonnum "18"; txlen "3963";
chr5	ENSEMBL_gcm37	exon	114486421	114486526	0.0246194162404868	+	.	gene_id "ENSMUSG00000066952.12"; transcript_id "ENSMUSG00000066952.12_tx_61"; exon_id "chr5_114486421_114486526_+"; exonnum "19"; txlen "4073";
chr5	ENSEMBL_gcm37	exon	114486421	114486526	0.024408993879457	+	.	gene_id "ENSMUSG00000066952.12"; transcript_id "ENSMUSG00000066952.12_tx_62"; exon_id "chr5_114486421_114486526_+"; exonnum "18"; txlen "3878";
chr5	ENSEMBL_gcm37	exon	114486421	114486526	0.024408993879457	+	.	gene_id "ENSMUSG00000066952.12"; transcript_id "ENSMUSG00000066952.12_tx_63"; exon_id "chr5_114486421_114486526_+"; exonnum "18"; txlen "3988";
chr5	ENSEMBL_gcm37	exon	114486421	114486526	0.024408993879457	+	.	gene_id "ENSMUSG00000066952.12"; transcript_id "ENSMUSG00000066952.12_tx_64"; exon_id "chr5_114486421_114486526_+"; exonnum "19"; txlen "3988";
chr5	ENSEMBL_gcm37	exon	114486421	114486526	0.024408993879457	+	.	gene_id "ENSMUSG00000066952.12"; transcript_id "ENSMUSG00000066952.12_tx_65"; exon_id "chr5_114486421_114486526_+"; exonnum "19"; txlen "4098";
chr5	ENSEMBL_gcm37	exon	114486421	114486526	0.202726131788802	+	.	gene_id "ENSMUSG00000066952.12"; transcript_id "ENSMUSG00000066952.12_tx_7"; exon_id "chr5_114486421_114486526_+"; exonnum "17"; txlen "3629";
chr5	ENSEMBL_gcm37	exon	114486421	114486526	0.0219435241056141	+	.	gene_id "ENSMUSG00000066952.12"; transcript_id "ENSMUSG00000066952.12_tx_71"; exon_id "chr5_114486421_114486526_+"; exonnum "19"; txlen "3960";
chr5	ENSEMBL_gcm37	exon	114486421	114486526	0.00610224846986425	+	.	gene_id "ENSMUSG00000066952.12"; transcript_id "ENSMUSG00000066952.12_tx_72"; exon_id "chr5_114486421_114486526_+"; exonnum "21"; txlen "4469";
chr5	ENSEMBL_gcm37	exon	114486421	114486526	0.00526055902574504	+	.	gene_id "ENSMUSG00000066952.12"; transcript_id "ENSMUSG00000066952.12_tx_73"; exon_id "chr5_114486421_114486526_+"; exonnum "21"; txlen "4398";
chr5	HAVANA	exon	114487581	114487698	0	+	.	gene_id "ENSMUSG00000066952.12"; transcript_id "ENSMUST00000169347.6"; gene_type "protein_coding"; gene_name "Myo1h"; transcript_type "protein_coding"; transcript_name "Myo1h-205"; exon_number 19; exon_id "ENSMUSE00000744253.2"; level 2; protein_id "ENSMUSP00000132905.3"; transcript_support_level "5"; mgi_id "MGI:1914674"; tag "inferred_exon_combination"; tag "basic"; tag "Ensembl_canonical"; tag "GENCODE_Primary"; havana_gene "OTTMUSG00000014433.1"; havana_transcript "OTTMUST00000034246.1";
chr5	HAVANA	CDS	114487581	114487698	0	+	2	gene_id "ENSMUSG00000066952.12"; transcript_id "ENSMUST00000169347.6"; gene_type "protein_coding"; gene_name "Myo1h"; transcript_type "protein_coding"; transcript_name "Myo1h-205"; exon_number 19; exon_id "ENSMUSE00000744253.2"; level 2; protein_id "ENSMUSP00000132905.3"; transcript_support_level "5"; mgi_id "MGI:1914674"; tag "inferred_exon_combination"; tag "basic"; tag "Ensembl_canonical"; tag "GENCODE_Primary"; havana_gene "OTTMUSG00000014433.1"; havana_transcript "OTTMUST00000034246.1";
chr5	HAVANA	exon	114487581	114487698	0	+	.	gene_id "ENSMUSG00000066952.12"; transcript_id "ENSMUST00000124316.8"; gene_type "protein_coding"; gene_name "Myo1h"; transcript_type "protein_coding"; transcript_name "Myo1h-201"; exon_number 18; exon_id "ENSMUSE00000744253.2"; level 1; protein_id "ENSMUSP00000118824.3"; transcript_support_level "5"; mgi_id "MGI:1914674"; tag "basic"; tag "exp_conf"; havana_gene "OTTMUSG00000014433.1"; havana_transcript "OTTMUST00000137238.1";
chr5	HAVANA	CDS	114487581	114487698	0	+	2	gene_id "ENSMUSG00000066952.12"; transcript_id "ENSMUST00000124316.8"; gene_type "protein_coding"; gene_name "Myo1h"; transcript_type "protein_coding"; transcript_name "Myo1h-201"; exon_number 18; exon_id "ENSMUSE00000744253.2"; level 1; protein_id "ENSMUSP00000118824.3"; transcript_support_level "5"; mgi_id "MGI:1914674"; tag "basic"; tag "exp_conf"; havana_gene "OTTMUSG00000014433.1"; havana_transcript "OTTMUST00000137238.1";
chr5	ENSEMBL	exon	114487581	114487698	0	+	.	gene_id "ENSMUSG00000066952.12"; transcript_id "ENSMUST00000202006.4"; gene_type "protein_coding"; gene_name "Myo1h"; transcript_type "protein_coding"; transcript_name "Myo1h-210"; exon_number 18; exon_id "ENSMUSE00000744253.2"; level 3; protein_id "ENSMUSP00000144110.2"; transcript_support_level "5"; mgi_id "MGI:1914674"; tag "basic"; tag "appris_principal_1"; tag "CCDS"; ccdsid "CCDS51622.1"; havana_gene "OTTMUSG00000014433.1";
chr5	ENSEMBL	CDS	114487581	114487698	0	+	2	gene_id "ENSMUSG00000066952.12"; transcript_id "ENSMUST00000202006.4"; gene_type "protein_coding"; gene_name "Myo1h"; transcript_type "protein_coding"; transcript_name "Myo1h-210"; exon_number 18; exon_id "ENSMUSE00000744253.2"; level 3; protein_id "ENSMUSP00000144110.2"; transcript_support_level "5"; mgi_id "MGI:1914674"; tag "basic"; tag "appris_principal_1"; tag "CCDS"; ccdsid "CCDS51622.1"; havana_gene "OTTMUSG00000014433.1";
chr5	ENSEMBL_gcm37	exon	114487581	114487698	0.138059061901741	+	.	gene_id "ENSMUSG00000066952.12"; transcript_id "ENSMUSG00000066952.12_tx_10"; exon_id "chr5_114487581_114487698_+"; exonnum "17"; txlen "3515";
chr5	ENSEMBL_gcm37	exon	114487581	114487698	0.138059061901741	+	.	gene_id "ENSMUSG00000066952.12"; transcript_id "ENSMUSG00000066952.12_tx_11"; exon_id "chr5_114487581_114487698_+"; exonnum "18"; txlen "3596";
chr5	ENSEMBL_gcm37	exon	114487581	114487698	0.134466446908016	+	.	gene_id "ENSMUSG00000066952.12"; transcript_id "ENSMUSG00000066952.12_tx_14"; exon_id "chr5_114487581_114487698_+"; exonnum "19"; txlen "3778";
chr5	ENSEMBL_gcm37	exon	114487581	114487698	0.134466446908016	+	.	gene_id "ENSMUSG00000066952.12"; transcript_id "ENSMUSG00000066952.12_tx_15"; exon_id "chr5_114487581_114487698_+"; exonnum "20"; txlen "3859";
chr5	ENSEMBL_gcm37	exon	114487581	114487698	0.134466446908016	+	.	gene_id "ENSMUSG00000066952.12"; transcript_id "ENSMUSG00000066952.12_tx_16"; exon_id "chr5_114487581_114487698_+"; exonnum "18"; txlen "3664";
chr5	ENSEMBL_gcm37	exon	114487581	114487698	0.134466446908016	+	.	gene_id "ENSMUSG00000066952.12"; transcript_id "ENSMUSG00000066952.12_tx_17"; exon_id "chr5_114487581_114487698_+"; exonnum "19"; txlen "3745";
chr5	ENSEMBL_gcm37	exon	114487581	114487698	0.102433041575249	+	.	gene_id "ENSMUSG00000066952.12"; transcript_id "ENSMUSG00000066952.12_tx_18"; exon_id "chr5_114487581_114487698_+"; exonnum "19"; txlen "3892";
chr5	ENSEMBL_gcm37	exon	114487581	114487698	0.0923815284100871	+	.	gene_id "ENSMUSG00000066952.12"; transcript_id "ENSMUSG00000066952.12_tx_23"; exon_id "chr5_114487581_114487698_+"; exonnum "17"; txlen "3509";
chr5	ENSEMBL_gcm37	exon	114487581	114487698	0.0923815284100871	+	.	gene_id "ENSMUSG00000066952.12"; transcript_id "ENSMUSG00000066952.12_tx_24"; exon_id "chr5_114487581_114487698_+"; exonnum "18"; txlen "3590";
chr5	ENSEMBL_gcm37	exon	114487581	114487698	0.0923815284100871	+	.	gene_id "ENSMUSG00000066952.12"; transcript_id "ENSMUSG00000066952.12_tx_25"; exon_id "chr5_114487581_114487698_+"; exonnum "16"; txlen "3395";
chr5	ENSEMBL_gcm37	exon	114487581	114487698	0.0923815284100871	+	.	gene_id "ENSMUSG00000066952.12"; transcript_id "ENSMUSG00000066952.12_tx_26"; exon_id "chr5_114487581_114487698_+"; exonnum "18"; txlen "3658";
chr5	ENSEMBL_gcm37	exon	114487581	114487698	0.0923815284100871	+	.	gene_id "ENSMUSG00000066952.12"; transcript_id "ENSMUSG00000066952.12_tx_27"; exon_id "chr5_114487581_114487698_+"; exonnum "17"; txlen "3476";
chr5	ENSEMBL_gcm37	exon	114487581	114487698	0.0923815284100871	+	.	gene_id "ENSMUSG00000066952.12"; transcript_id "ENSMUSG00000066952.12_tx_28"; exon_id "chr5_114487581_114487698_+"; exonnum "19"; txlen "3739";
chr5	ENSEMBL_gcm37	exon	114487581	114487698	0.0923815284100871	+	.	gene_id "ENSMUSG00000066952.12"; transcript_id "ENSMUSG00000066952.12_tx_29"; exon_id "chr5_114487581_114487698_+"; exonnum "18"; txlen "3625";
chr5	ENSEMBL_gcm37	exon	114487581	114487698	0.656296137418987	+	.	gene_id "ENSMUSG00000066952.12"; transcript_id "ENSMUSG00000066952.12_tx_3"; exon_id "chr5_114487581_114487698_+"; exonnum "19"; txlen "3710";
chr5	ENSEMBL_gcm37	exon	114487581	114487698	0.0923815284100871	+	.	gene_id "ENSMUSG00000066952.12"; transcript_id "ENSMUSG00000066952.12_tx_30"; exon_id "chr5_114487581_114487698_+"; exonnum "17"; txlen "3544";
chr5	ENSEMBL_gcm37	exon	114487581	114487698	0.0364030684581557	+	.	gene_id "ENSMUSG00000066952.12"; transcript_id "ENSMUSG00000066952.12_tx_39"; exon_id "chr5_114487581_114487698_+"; exonnum "20"; txlen "4183";
chr5	ENSEMBL_gcm37	exon	114487581	114487698	0.0361926460971259	+	.	gene_id "ENSMUSG00000066952.12"; transcript_id "ENSMUSG00000066952.12_tx_40"; exon_id "chr5_114487581_114487698_+"; exonnum "19"; txlen "4073";
chr5	ENSEMBL_gcm37	exon	114487581	114487698	0.0360432855945338	+	.	gene_id "ENSMUSG00000066952.12"; transcript_id "ENSMUSG00000066952.12_tx_41"; exon_id "chr5_114487581_114487698_+"; exonnum "13"; txlen "3001";
chr5	ENSEMBL_gcm37	exon	114487581	114487698	0.0246194162404868	+	.	gene_id "ENSMUSG00000066952.12"; transcript_id "ENSMUSG00000066952.12_tx_60"; exon_id "chr5_114487581_114487698_+"; exonnum "19"; txlen "3963";
chr5	ENSEMBL_gcm37	exon	114487581	114487698	0.0246194162404868	+	.	gene_id "ENSMUSG00000066952.12"; transcript_id "ENSMUSG00000066952.12_tx_61"; exon_id "chr5_114487581_114487698_+"; exonnum "20"; txlen "4073";
chr5	ENSEMBL_gcm37	exon	114487581	114487698	0.024408993879457	+	.	gene_id "ENSMUSG00000066952.12"; transcript_id "ENSMUSG00000066952.12_tx_62"; exon_id "chr5_114487581_114487698_+"; exonnum "19"; txlen "3878";
chr5	ENSEMBL_gcm37	exon	114487581	114487698	0.024408993879457	+	.	gene_id "ENSMUSG00000066952.12"; transcript_id "ENSMUSG00000066952.12_tx_63"; exon_id "chr5_114487581_114487698_+"; exonnum "19"; txlen "3988";
chr5	ENSEMBL_gcm37	exon	114487581	114487698	0.024408993879457	+	.	gene_id "ENSMUSG00000066952.12"; transcript_id "ENSMUSG00000066952.12_tx_64"; exon_id "chr5_114487581_114487698_+"; exonnum "20"; txlen "3988";
chr5	ENSEMBL_gcm37	exon	114487581	114487698	0.024408993879457	+	.	gene_id "ENSMUSG00000066952.12"; transcript_id "ENSMUSG00000066952.12_tx_65"; exon_id "chr5_114487581_114487698_+"; exonnum "20"; txlen "4098";
chr5	ENSEMBL_gcm37	exon	114487581	114487698	0.202726131788802	+	.	gene_id "ENSMUSG00000066952.12"; transcript_id "ENSMUSG00000066952.12_tx_7"; exon_id "chr5_114487581_114487698_+"; exonnum "18"; txlen "3629";
chr5	ENSEMBL_gcm37	exon	114487581	114487698	0.0219435241056141	+	.	gene_id "ENSMUSG00000066952.12"; transcript_id "ENSMUSG00000066952.12_tx_71"; exon_id "chr5_114487581_114487698_+"; exonnum "20"; txlen "3960";
chr5	ENSEMBL_gcm37	exon	114487581	114487698	0.00610224846986425	+	.	gene_id "ENSMUSG00000066952.12"; transcript_id "ENSMUSG00000066952.12_tx_72"; exon_id "chr5_114487581_114487698_+"; exonnum "22"; txlen "4469";
chr5	ENSEMBL_gcm37	exon	114487581	114487698	0.00526055902574504	+	.	gene_id "ENSMUSG00000066952.12"; transcript_id "ENSMUSG00000066952.12_tx_73"; exon_id "chr5_114487581_114487698_+"; exonnum "22"; txlen "4398";
chr5	HAVANA	exon	114489698	114489811	0	+	.	gene_id "ENSMUSG00000066952.12"; transcript_id "ENSMUST00000169347.6"; gene_type "protein_coding"; gene_name "Myo1h"; transcript_type "protein_coding"; transcript_name "Myo1h-205"; exon_number 20; exon_id "ENSMUSE00000838114.2"; level 2; protein_id "ENSMUSP00000132905.3"; transcript_support_level "5"; mgi_id "MGI:1914674"; tag "inferred_exon_combination"; tag "basic"; tag "Ensembl_canonical"; tag "GENCODE_Primary"; havana_gene "OTTMUSG00000014433.1"; havana_transcript "OTTMUST00000034246.1";
chr5	HAVANA	CDS	114489698	114489811	0	+	1	gene_id "ENSMUSG00000066952.12"; transcript_id "ENSMUST00000169347.6"; gene_type "protein_coding"; gene_name "Myo1h"; transcript_type "protein_coding"; transcript_name "Myo1h-205"; exon_number 20; exon_id "ENSMUSE00000838114.2"; level 2; protein_id "ENSMUSP00000132905.3"; transcript_support_level "5"; mgi_id "MGI:1914674"; tag "inferred_exon_combination"; tag "basic"; tag "Ensembl_canonical"; tag "GENCODE_Primary"; havana_gene "OTTMUSG00000014433.1"; havana_transcript "OTTMUST00000034246.1";
chr5	HAVANA	exon	114489698	114489811	0	+	.	gene_id "ENSMUSG00000066952.12"; transcript_id "ENSMUST00000124316.8"; gene_type "protein_coding"; gene_name "Myo1h"; transcript_type "protein_coding"; transcript_name "Myo1h-201"; exon_number 19; exon_id "ENSMUSE00000838114.2"; level 1; protein_id "ENSMUSP00000118824.3"; transcript_support_level "5"; mgi_id "MGI:1914674"; tag "basic"; tag "exp_conf"; havana_gene "OTTMUSG00000014433.1"; havana_transcript "OTTMUST00000137238.1";
chr5	HAVANA	CDS	114489698	114489811	0	+	1	gene_id "ENSMUSG00000066952.12"; transcript_id "ENSMUST00000124316.8"; gene_type "protein_coding"; gene_name "Myo1h"; transcript_type "protein_coding"; transcript_name "Myo1h-201"; exon_number 19; exon_id "ENSMUSE00000838114.2"; level 1; protein_id "ENSMUSP00000118824.3"; transcript_support_level "5"; mgi_id "MGI:1914674"; tag "basic"; tag "exp_conf"; havana_gene "OTTMUSG00000014433.1"; havana_transcript "OTTMUST00000137238.1";
chr5	ENSEMBL	exon	114489698	114489811	0	+	.	gene_id "ENSMUSG00000066952.12"; transcript_id "ENSMUST00000202006.4"; gene_type "protein_coding"; gene_name "Myo1h"; transcript_type "protein_coding"; transcript_name "Myo1h-210"; exon_number 19; exon_id "ENSMUSE00000838114.2"; level 3; protein_id "ENSMUSP00000144110.2"; transcript_support_level "5"; mgi_id "MGI:1914674"; tag "basic"; tag "appris_principal_1"; tag "CCDS"; ccdsid "CCDS51622.1"; havana_gene "OTTMUSG00000014433.1";
chr5	ENSEMBL	CDS	114489698	114489811	0	+	1	gene_id "ENSMUSG00000066952.12"; transcript_id "ENSMUST00000202006.4"; gene_type "protein_coding"; gene_name "Myo1h"; transcript_type "protein_coding"; transcript_name "Myo1h-210"; exon_number 19; exon_id "ENSMUSE00000838114.2"; level 3; protein_id "ENSMUSP00000144110.2"; transcript_support_level "5"; mgi_id "MGI:1914674"; tag "basic"; tag "appris_principal_1"; tag "CCDS"; ccdsid "CCDS51622.1"; havana_gene "OTTMUSG00000014433.1";
chr5	ENSEMBL_gcm37	exon	114489698	114489811	0.138059061901741	+	.	gene_id "ENSMUSG00000066952.12"; transcript_id "ENSMUSG00000066952.12_tx_10"; exon_id "chr5_114489698_114489811_+"; exonnum "18"; txlen "3515";
chr5	ENSEMBL_gcm37	exon	114489698	114489811	0.138059061901741	+	.	gene_id "ENSMUSG00000066952.12"; transcript_id "ENSMUSG00000066952.12_tx_11"; exon_id "chr5_114489698_114489811_+"; exonnum "19"; txlen "3596";
chr5	ENSEMBL_gcm37	exon	114489698	114489811	0.134466446908016	+	.	gene_id "ENSMUSG00000066952.12"; transcript_id "ENSMUSG00000066952.12_tx_14"; exon_id "chr5_114489698_114489811_+"; exonnum "20"; txlen "3778";
chr5	ENSEMBL_gcm37	exon	114489698	114489811	0.134466446908016	+	.	gene_id "ENSMUSG00000066952.12"; transcript_id "ENSMUSG00000066952.12_tx_15"; exon_id "chr5_114489698_114489811_+"; exonnum "21"; txlen "3859";
chr5	ENSEMBL_gcm37	exon	114489698	114489811	0.134466446908016	+	.	gene_id "ENSMUSG00000066952.12"; transcript_id "ENSMUSG00000066952.12_tx_16"; exon_id "chr5_114489698_114489811_+"; exonnum "19"; txlen "3664";
chr5	ENSEMBL_gcm37	exon	114489698	114489811	0.134466446908016	+	.	gene_id "ENSMUSG00000066952.12"; transcript_id "ENSMUSG00000066952.12_tx_17"; exon_id "chr5_114489698_114489811_+"; exonnum "20"; txlen "3745";
chr5	ENSEMBL_gcm37	exon	114489698	114489811	0.102433041575249	+	.	gene_id "ENSMUSG00000066952.12"; transcript_id "ENSMUSG00000066952.12_tx_18"; exon_id "chr5_114489698_114489811_+"; exonnum "20"; txlen "3892";
chr5	ENSEMBL_gcm37	exon	114489698	114489811	0.0923815284100871	+	.	gene_id "ENSMUSG00000066952.12"; transcript_id "ENSMUSG00000066952.12_tx_23"; exon_id "chr5_114489698_114489811_+"; exonnum "18"; txlen "3509";
chr5	ENSEMBL_gcm37	exon	114489698	114489811	0.0923815284100871	+	.	gene_id "ENSMUSG00000066952.12"; transcript_id "ENSMUSG00000066952.12_tx_24"; exon_id "chr5_114489698_114489811_+"; exonnum "19"; txlen "3590";
chr5	ENSEMBL_gcm37	exon	114489698	114489811	0.0923815284100871	+	.	gene_id "ENSMUSG00000066952.12"; transcript_id "ENSMUSG00000066952.12_tx_25"; exon_id "chr5_114489698_114489811_+"; exonnum "17"; txlen "3395";
chr5	ENSEMBL_gcm37	exon	114489698	114489811	0.0923815284100871	+	.	gene_id "ENSMUSG00000066952.12"; transcript_id "ENSMUSG00000066952.12_tx_26"; exon_id "chr5_114489698_114489811_+"; exonnum "19"; txlen "3658";
chr5	ENSEMBL_gcm37	exon	114489698	114489811	0.0923815284100871	+	.	gene_id "ENSMUSG00000066952.12"; transcript_id "ENSMUSG00000066952.12_tx_27"; exon_id "chr5_114489698_114489811_+"; exonnum "18"; txlen "3476";
chr5	ENSEMBL_gcm37	exon	114489698	114489811	0.0923815284100871	+	.	gene_id "ENSMUSG00000066952.12"; transcript_id "ENSMUSG00000066952.12_tx_28"; exon_id "chr5_114489698_114489811_+"; exonnum "20"; txlen "3739";
chr5	ENSEMBL_gcm37	exon	114489698	114489811	0.0923815284100871	+	.	gene_id "ENSMUSG00000066952.12"; transcript_id "ENSMUSG00000066952.12_tx_29"; exon_id "chr5_114489698_114489811_+"; exonnum "19"; txlen "3625";
chr5	ENSEMBL_gcm37	exon	114489698	114489811	0.656296137418987	+	.	gene_id "ENSMUSG00000066952.12"; transcript_id "ENSMUSG00000066952.12_tx_3"; exon_id "chr5_114489698_114489811_+"; exonnum "20"; txlen "3710";
chr5	ENSEMBL_gcm37	exon	114489698	114489811	0.0923815284100871	+	.	gene_id "ENSMUSG00000066952.12"; transcript_id "ENSMUSG00000066952.12_tx_30"; exon_id "chr5_114489698_114489811_+"; exonnum "18"; txlen "3544";
chr5	ENSEMBL_gcm37	exon	114489698	114489811	0.0364030684581557	+	.	gene_id "ENSMUSG00000066952.12"; transcript_id "ENSMUSG00000066952.12_tx_39"; exon_id "chr5_114489698_114489811_+"; exonnum "21"; txlen "4183";
chr5	ENSEMBL_gcm37	exon	114489698	114489811	0.0361926460971259	+	.	gene_id "ENSMUSG00000066952.12"; transcript_id "ENSMUSG00000066952.12_tx_40"; exon_id "chr5_114489698_114489811_+"; exonnum "20"; txlen "4073";
chr5	ENSEMBL_gcm37	exon	114489698	114489811	0.0360432855945338	+	.	gene_id "ENSMUSG00000066952.12"; transcript_id "ENSMUSG00000066952.12_tx_41"; exon_id "chr5_114489698_114489811_+"; exonnum "14"; txlen "3001";
chr5	ENSEMBL_gcm37	exon	114489698	114489811	0.0246194162404868	+	.	gene_id "ENSMUSG00000066952.12"; transcript_id "ENSMUSG00000066952.12_tx_60"; exon_id "chr5_114489698_114489811_+"; exonnum "20"; txlen "3963";
chr5	ENSEMBL_gcm37	exon	114489698	114489811	0.0246194162404868	+	.	gene_id "ENSMUSG00000066952.12"; transcript_id "ENSMUSG00000066952.12_tx_61"; exon_id "chr5_114489698_114489811_+"; exonnum "21"; txlen "4073";
chr5	ENSEMBL_gcm37	exon	114489698	114489811	0.024408993879457	+	.	gene_id "ENSMUSG00000066952.12"; transcript_id "ENSMUSG00000066952.12_tx_62"; exon_id "chr5_114489698_114489811_+"; exonnum "20"; txlen "3878";
chr5	ENSEMBL_gcm37	exon	114489698	114489811	0.024408993879457	+	.	gene_id "ENSMUSG00000066952.12"; transcript_id "ENSMUSG00000066952.12_tx_63"; exon_id "chr5_114489698_114489811_+"; exonnum "20"; txlen "3988";
chr5	ENSEMBL_gcm37	exon	114489698	114489811	0.024408993879457	+	.	gene_id "ENSMUSG00000066952.12"; transcript_id "ENSMUSG00000066952.12_tx_64"; exon_id "chr5_114489698_114489811_+"; exonnum "21"; txlen "3988";
chr5	ENSEMBL_gcm37	exon	114489698	114489811	0.024408993879457	+	.	gene_id "ENSMUSG00000066952.12"; transcript_id "ENSMUSG00000066952.12_tx_65"; exon_id "chr5_114489698_114489811_+"; exonnum "21"; txlen "4098";
chr5	ENSEMBL_gcm37	exon	114489698	114489811	0.202726131788802	+	.	gene_id "ENSMUSG00000066952.12"; transcript_id "ENSMUSG00000066952.12_tx_7"; exon_id "chr5_114489698_114489811_+"; exonnum "19"; txlen "3629";
chr5	ENSEMBL_gcm37	exon	114489698	114489811	0.0219435241056141	+	.	gene_id "ENSMUSG00000066952.12"; transcript_id "ENSMUSG00000066952.12_tx_71"; exon_id "chr5_114489698_114489811_+"; exonnum "21"; txlen "3960";
chr5	ENSEMBL_gcm37	exon	114489698	114489811	0.00610224846986425	+	.	gene_id "ENSMUSG00000066952.12"; transcript_id "ENSMUSG00000066952.12_tx_72"; exon_id "chr5_114489698_114489811_+"; exonnum "23"; txlen "4469";
chr5	ENSEMBL_gcm37	exon	114489698	114489811	0.00526055902574504	+	.	gene_id "ENSMUSG00000066952.12"; transcript_id "ENSMUSG00000066952.12_tx_73"; exon_id "chr5_114489698_114489811_+"; exonnum "23"; txlen "4398";
chr5	HAVANA	exon	114491887	114491963	0	+	.	gene_id "ENSMUSG00000066952.12"; transcript_id "ENSMUST00000169347.6"; gene_type "protein_coding"; gene_name "Myo1h"; transcript_type "protein_coding"; transcript_name "Myo1h-205"; exon_number 21; exon_id "ENSMUSE00000806065.2"; level 2; protein_id "ENSMUSP00000132905.3"; transcript_support_level "5"; mgi_id "MGI:1914674"; tag "inferred_exon_combination"; tag "basic"; tag "Ensembl_canonical"; tag "GENCODE_Primary"; havana_gene "OTTMUSG00000014433.1"; havana_transcript "OTTMUST00000034246.1";
chr5	HAVANA	CDS	114491887	114491963	0	+	1	gene_id "ENSMUSG00000066952.12"; transcript_id "ENSMUST00000169347.6"; gene_type "protein_coding"; gene_name "Myo1h"; transcript_type "protein_coding"; transcript_name "Myo1h-205"; exon_number 21; exon_id "ENSMUSE00000806065.2"; level 2; protein_id "ENSMUSP00000132905.3"; transcript_support_level "5"; mgi_id "MGI:1914674"; tag "inferred_exon_combination"; tag "basic"; tag "Ensembl_canonical"; tag "GENCODE_Primary"; havana_gene "OTTMUSG00000014433.1"; havana_transcript "OTTMUST00000034246.1";
chr5	HAVANA	exon	114491887	114491963	0	+	.	gene_id "ENSMUSG00000066952.12"; transcript_id "ENSMUST00000124316.8"; gene_type "protein_coding"; gene_name "Myo1h"; transcript_type "protein_coding"; transcript_name "Myo1h-201"; exon_number 20; exon_id "ENSMUSE00000806065.2"; level 1; protein_id "ENSMUSP00000118824.3"; transcript_support_level "5"; mgi_id "MGI:1914674"; tag "basic"; tag "exp_conf"; havana_gene "OTTMUSG00000014433.1"; havana_transcript "OTTMUST00000137238.1";
chr5	HAVANA	CDS	114491887	114491963	0	+	1	gene_id "ENSMUSG00000066952.12"; transcript_id "ENSMUST00000124316.8"; gene_type "protein_coding"; gene_name "Myo1h"; transcript_type "protein_coding"; transcript_name "Myo1h-201"; exon_number 20; exon_id "ENSMUSE00000806065.2"; level 1; protein_id "ENSMUSP00000118824.3"; transcript_support_level "5"; mgi_id "MGI:1914674"; tag "basic"; tag "exp_conf"; havana_gene "OTTMUSG00000014433.1"; havana_transcript "OTTMUST00000137238.1";
chr5	ENSEMBL	exon	114491887	114491963	0	+	.	gene_id "ENSMUSG00000066952.12"; transcript_id "ENSMUST00000202006.4"; gene_type "protein_coding"; gene_name "Myo1h"; transcript_type "protein_coding"; transcript_name "Myo1h-210"; exon_number 20; exon_id "ENSMUSE00000806065.2"; level 3; protein_id "ENSMUSP00000144110.2"; transcript_support_level "5"; mgi_id "MGI:1914674"; tag "basic"; tag "appris_principal_1"; tag "CCDS"; ccdsid "CCDS51622.1"; havana_gene "OTTMUSG00000014433.1";
chr5	ENSEMBL	CDS	114491887	114491963	0	+	1	gene_id "ENSMUSG00000066952.12"; transcript_id "ENSMUST00000202006.4"; gene_type "protein_coding"; gene_name "Myo1h"; transcript_type "protein_coding"; transcript_name "Myo1h-210"; exon_number 20; exon_id "ENSMUSE00000806065.2"; level 3; protein_id "ENSMUSP00000144110.2"; transcript_support_level "5"; mgi_id "MGI:1914674"; tag "basic"; tag "appris_principal_1"; tag "CCDS"; ccdsid "CCDS51622.1"; havana_gene "OTTMUSG00000014433.1";
chr5	ENSEMBL_gcm37	exon	114491887	114491963	0.138059061901741	+	.	gene_id "ENSMUSG00000066952.12"; transcript_id "ENSMUSG00000066952.12_tx_10"; exon_id "chr5_114491887_114491963_+"; exonnum "19"; txlen "3515";
chr5	ENSEMBL_gcm37	exon	114491887	114491963	0.138059061901741	+	.	gene_id "ENSMUSG00000066952.12"; transcript_id "ENSMUSG00000066952.12_tx_11"; exon_id "chr5_114491887_114491963_+"; exonnum "20"; txlen "3596";
chr5	ENSEMBL_gcm37	exon	114491887	114491963	0.134466446908016	+	.	gene_id "ENSMUSG00000066952.12"; transcript_id "ENSMUSG00000066952.12_tx_14"; exon_id "chr5_114491887_114491963_+"; exonnum "21"; txlen "3778";
chr5	ENSEMBL_gcm37	exon	114491887	114491963	0.134466446908016	+	.	gene_id "ENSMUSG00000066952.12"; transcript_id "ENSMUSG00000066952.12_tx_15"; exon_id "chr5_114491887_114491963_+"; exonnum "22"; txlen "3859";
chr5	ENSEMBL_gcm37	exon	114491887	114491963	0.134466446908016	+	.	gene_id "ENSMUSG00000066952.12"; transcript_id "ENSMUSG00000066952.12_tx_16"; exon_id "chr5_114491887_114491963_+"; exonnum "20"; txlen "3664";
chr5	ENSEMBL_gcm37	exon	114491887	114491963	0.134466446908016	+	.	gene_id "ENSMUSG00000066952.12"; transcript_id "ENSMUSG00000066952.12_tx_17"; exon_id "chr5_114491887_114491963_+"; exonnum "21"; txlen "3745";
chr5	ENSEMBL_gcm37	exon	114491887	114491963	0.102433041575249	+	.	gene_id "ENSMUSG00000066952.12"; transcript_id "ENSMUSG00000066952.12_tx_18"; exon_id "chr5_114491887_114491963_+"; exonnum "21"; txlen "3892";
chr5	ENSEMBL_gcm37	exon	114491887	114491963	0.0923815284100871	+	.	gene_id "ENSMUSG00000066952.12"; transcript_id "ENSMUSG00000066952.12_tx_23"; exon_id "chr5_114491887_114491963_+"; exonnum "19"; txlen "3509";
chr5	ENSEMBL_gcm37	exon	114491887	114491963	0.0923815284100871	+	.	gene_id "ENSMUSG00000066952.12"; transcript_id "ENSMUSG00000066952.12_tx_24"; exon_id "chr5_114491887_114491963_+"; exonnum "20"; txlen "3590";
chr5	ENSEMBL_gcm37	exon	114491887	114491963	0.0923815284100871	+	.	gene_id "ENSMUSG00000066952.12"; transcript_id "ENSMUSG00000066952.12_tx_25"; exon_id "chr5_114491887_114491963_+"; exonnum "18"; txlen "3395";
chr5	ENSEMBL_gcm37	exon	114491887	114491963	0.0923815284100871	+	.	gene_id "ENSMUSG00000066952.12"; transcript_id "ENSMUSG00000066952.12_tx_26"; exon_id "chr5_114491887_114491963_+"; exonnum "20"; txlen "3658";
chr5	ENSEMBL_gcm37	exon	114491887	114491963	0.0923815284100871	+	.	gene_id "ENSMUSG00000066952.12"; transcript_id "ENSMUSG00000066952.12_tx_27"; exon_id "chr5_114491887_114491963_+"; exonnum "19"; txlen "3476";
chr5	ENSEMBL_gcm37	exon	114491887	114491963	0.0923815284100871	+	.	gene_id "ENSMUSG00000066952.12"; transcript_id "ENSMUSG00000066952.12_tx_28"; exon_id "chr5_114491887_114491963_+"; exonnum "21"; txlen "3739";
chr5	ENSEMBL_gcm37	exon	114491887	114491963	0.0923815284100871	+	.	gene_id "ENSMUSG00000066952.12"; transcript_id "ENSMUSG00000066952.12_tx_29"; exon_id "chr5_114491887_114491963_+"; exonnum "20"; txlen "3625";
chr5	ENSEMBL_gcm37	exon	114491887	114491963	0.656296137418987	+	.	gene_id "ENSMUSG00000066952.12"; transcript_id "ENSMUSG00000066952.12_tx_3"; exon_id "chr5_114491887_114491963_+"; exonnum "21"; txlen "3710";
chr5	ENSEMBL_gcm37	exon	114491887	114491963	0.0923815284100871	+	.	gene_id "ENSMUSG00000066952.12"; transcript_id "ENSMUSG00000066952.12_tx_30"; exon_id "chr5_114491887_114491963_+"; exonnum "19"; txlen "3544";
chr5	ENSEMBL_gcm37	exon	114491887	114491963	0.0364030684581557	+	.	gene_id "ENSMUSG00000066952.12"; transcript_id "ENSMUSG00000066952.12_tx_39"; exon_id "chr5_114491887_114491963_+"; exonnum "22"; txlen "4183";
chr5	ENSEMBL_gcm37	exon	114491887	114491963	0.0361926460971259	+	.	gene_id "ENSMUSG00000066952.12"; transcript_id "ENSMUSG00000066952.12_tx_40"; exon_id "chr5_114491887_114491963_+"; exonnum "21"; txlen "4073";
chr5	ENSEMBL_gcm37	exon	114491887	114491963	0.0360432855945338	+	.	gene_id "ENSMUSG00000066952.12"; transcript_id "ENSMUSG00000066952.12_tx_41"; exon_id "chr5_114491887_114491963_+"; exonnum "15"; txlen "3001";
chr5	ENSEMBL_gcm37	exon	114491887	114491963	0.0246194162404868	+	.	gene_id "ENSMUSG00000066952.12"; transcript_id "ENSMUSG00000066952.12_tx_60"; exon_id "chr5_114491887_114491963_+"; exonnum "21"; txlen "3963";
chr5	ENSEMBL_gcm37	exon	114491887	114491963	0.0246194162404868	+	.	gene_id "ENSMUSG00000066952.12"; transcript_id "ENSMUSG00000066952.12_tx_61"; exon_id "chr5_114491887_114491963_+"; exonnum "22"; txlen "4073";
chr5	ENSEMBL_gcm37	exon	114491887	114491963	0.024408993879457	+	.	gene_id "ENSMUSG00000066952.12"; transcript_id "ENSMUSG00000066952.12_tx_62"; exon_id "chr5_114491887_114491963_+"; exonnum "21"; txlen "3878";
chr5	ENSEMBL_gcm37	exon	114491887	114491963	0.024408993879457	+	.	gene_id "ENSMUSG00000066952.12"; transcript_id "ENSMUSG00000066952.12_tx_63"; exon_id "chr5_114491887_114491963_+"; exonnum "21"; txlen "3988";
chr5	ENSEMBL_gcm37	exon	114491887	114491963	0.024408993879457	+	.	gene_id "ENSMUSG00000066952.12"; transcript_id "ENSMUSG00000066952.12_tx_64"; exon_id "chr5_114491887_114491963_+"; exonnum "22"; txlen "3988";
chr5	ENSEMBL_gcm37	exon	114491887	114491963	0.024408993879457	+	.	gene_id "ENSMUSG00000066952.12"; transcript_id "ENSMUSG00000066952.12_tx_65"; exon_id "chr5_114491887_114491963_+"; exonnum "22"; txlen "4098";
chr5	ENSEMBL_gcm37	exon	114491887	114491963	0.202726131788802	+	.	gene_id "ENSMUSG00000066952.12"; transcript_id "ENSMUSG00000066952.12_tx_7"; exon_id "chr5_114491887_114491963_+"; exonnum "20"; txlen "3629";
chr5	ENSEMBL_gcm37	exon	114491887	114491963	0.0219435241056141	+	.	gene_id "ENSMUSG00000066952.12"; transcript_id "ENSMUSG00000066952.12_tx_71"; exon_id "chr5_114491887_114491963_+"; exonnum "22"; txlen "3960";
chr5	ENSEMBL_gcm37	exon	114491887	114491963	0.00610224846986425	+	.	gene_id "ENSMUSG00000066952.12"; transcript_id "ENSMUSG00000066952.12_tx_72"; exon_id "chr5_114491887_114491963_+"; exonnum "24"; txlen "4469";
chr5	ENSEMBL_gcm37	exon	114491887	114491963	0.00526055902574504	+	.	gene_id "ENSMUSG00000066952.12"; transcript_id "ENSMUSG00000066952.12_tx_73"; exon_id "chr5_114491887_114491963_+"; exonnum "24"; txlen "4398";
chr5	HAVANA	exon	114493253	114493321	0	+	.	gene_id "ENSMUSG00000066952.12"; transcript_id "ENSMUST00000169347.6"; gene_type "protein_coding"; gene_name "Myo1h"; transcript_type "protein_coding"; transcript_name "Myo1h-205"; exon_number 22; exon_id "ENSMUSE00000834369.2"; level 2; protein_id "ENSMUSP00000132905.3"; transcript_support_level "5"; mgi_id "MGI:1914674"; tag "inferred_exon_combination"; tag "basic"; tag "Ensembl_canonical"; tag "GENCODE_Primary"; havana_gene "OTTMUSG00000014433.1"; havana_transcript "OTTMUST00000034246.1";
chr5	HAVANA	CDS	114493253	114493321	0	+	2	gene_id "ENSMUSG00000066952.12"; transcript_id "ENSMUST00000169347.6"; gene_type "protein_coding"; gene_name "Myo1h"; transcript_type "protein_coding"; transcript_name "Myo1h-205"; exon_number 22; exon_id "ENSMUSE00000834369.2"; level 2; protein_id "ENSMUSP00000132905.3"; transcript_support_level "5"; mgi_id "MGI:1914674"; tag "inferred_exon_combination"; tag "basic"; tag "Ensembl_canonical"; tag "GENCODE_Primary"; havana_gene "OTTMUSG00000014433.1"; havana_transcript "OTTMUST00000034246.1";
chr5	HAVANA	exon	114493253	114493321	0	+	.	gene_id "ENSMUSG00000066952.12"; transcript_id "ENSMUST00000124316.8"; gene_type "protein_coding"; gene_name "Myo1h"; transcript_type "protein_coding"; transcript_name "Myo1h-201"; exon_number 21; exon_id "ENSMUSE00000834369.2"; level 1; protein_id "ENSMUSP00000118824.3"; transcript_support_level "5"; mgi_id "MGI:1914674"; tag "basic"; tag "exp_conf"; havana_gene "OTTMUSG00000014433.1"; havana_transcript "OTTMUST00000137238.1";
chr5	HAVANA	CDS	114493253	114493321	0	+	2	gene_id "ENSMUSG00000066952.12"; transcript_id "ENSMUST00000124316.8"; gene_type "protein_coding"; gene_name "Myo1h"; transcript_type "protein_coding"; transcript_name "Myo1h-201"; exon_number 21; exon_id "ENSMUSE00000834369.2"; level 1; protein_id "ENSMUSP00000118824.3"; transcript_support_level "5"; mgi_id "MGI:1914674"; tag "basic"; tag "exp_conf"; havana_gene "OTTMUSG00000014433.1"; havana_transcript "OTTMUST00000137238.1";
chr5	ENSEMBL	exon	114493253	114493321	0	+	.	gene_id "ENSMUSG00000066952.12"; transcript_id "ENSMUST00000202006.4"; gene_type "protein_coding"; gene_name "Myo1h"; transcript_type "protein_coding"; transcript_name "Myo1h-210"; exon_number 21; exon_id "ENSMUSE00000834369.2"; level 3; protein_id "ENSMUSP00000144110.2"; transcript_support_level "5"; mgi_id "MGI:1914674"; tag "basic"; tag "appris_principal_1"; tag "CCDS"; ccdsid "CCDS51622.1"; havana_gene "OTTMUSG00000014433.1";
chr5	ENSEMBL	CDS	114493253	114493321	0	+	2	gene_id "ENSMUSG00000066952.12"; transcript_id "ENSMUST00000202006.4"; gene_type "protein_coding"; gene_name "Myo1h"; transcript_type "protein_coding"; transcript_name "Myo1h-210"; exon_number 21; exon_id "ENSMUSE00000834369.2"; level 3; protein_id "ENSMUSP00000144110.2"; transcript_support_level "5"; mgi_id "MGI:1914674"; tag "basic"; tag "appris_principal_1"; tag "CCDS"; ccdsid "CCDS51622.1"; havana_gene "OTTMUSG00000014433.1";
chr5	ENSEMBL_gcm37	exon	114493253	114493321	0.138059061901741	+	.	gene_id "ENSMUSG00000066952.12"; transcript_id "ENSMUSG00000066952.12_tx_10"; exon_id "chr5_114493253_114493321_+"; exonnum "20"; txlen "3515";
chr5	ENSEMBL_gcm37	exon	114493253	114493321	0.138059061901741	+	.	gene_id "ENSMUSG00000066952.12"; transcript_id "ENSMUSG00000066952.12_tx_11"; exon_id "chr5_114493253_114493321_+"; exonnum "21"; txlen "3596";
chr5	ENSEMBL_gcm37	exon	114493253	114493321	0.134466446908016	+	.	gene_id "ENSMUSG00000066952.12"; transcript_id "ENSMUSG00000066952.12_tx_14"; exon_id "chr5_114493253_114493321_+"; exonnum "22"; txlen "3778";
chr5	ENSEMBL_gcm37	exon	114493253	114493321	0.134466446908016	+	.	gene_id "ENSMUSG00000066952.12"; transcript_id "ENSMUSG00000066952.12_tx_15"; exon_id "chr5_114493253_114493321_+"; exonnum "23"; txlen "3859";
chr5	ENSEMBL_gcm37	exon	114493253	114493321	0.134466446908016	+	.	gene_id "ENSMUSG00000066952.12"; transcript_id "ENSMUSG00000066952.12_tx_16"; exon_id "chr5_114493253_114493321_+"; exonnum "21"; txlen "3664";
chr5	ENSEMBL_gcm37	exon	114493253	114493321	0.134466446908016	+	.	gene_id "ENSMUSG00000066952.12"; transcript_id "ENSMUSG00000066952.12_tx_17"; exon_id "chr5_114493253_114493321_+"; exonnum "22"; txlen "3745";
chr5	ENSEMBL_gcm37	exon	114493253	114493321	0.102433041575249	+	.	gene_id "ENSMUSG00000066952.12"; transcript_id "ENSMUSG00000066952.12_tx_18"; exon_id "chr5_114493253_114493321_+"; exonnum "22"; txlen "3892";
chr5	ENSEMBL_gcm37	exon	114493253	114493321	0.0923815284100871	+	.	gene_id "ENSMUSG00000066952.12"; transcript_id "ENSMUSG00000066952.12_tx_23"; exon_id "chr5_114493253_114493321_+"; exonnum "20"; txlen "3509";
chr5	ENSEMBL_gcm37	exon	114493253	114493321	0.0923815284100871	+	.	gene_id "ENSMUSG00000066952.12"; transcript_id "ENSMUSG00000066952.12_tx_24"; exon_id "chr5_114493253_114493321_+"; exonnum "21"; txlen "3590";
chr5	ENSEMBL_gcm37	exon	114493253	114493321	0.0923815284100871	+	.	gene_id "ENSMUSG00000066952.12"; transcript_id "ENSMUSG00000066952.12_tx_25"; exon_id "chr5_114493253_114493321_+"; exonnum "19"; txlen "3395";
chr5	ENSEMBL_gcm37	exon	114493253	114493321	0.0923815284100871	+	.	gene_id "ENSMUSG00000066952.12"; transcript_id "ENSMUSG00000066952.12_tx_26"; exon_id "chr5_114493253_114493321_+"; exonnum "21"; txlen "3658";
chr5	ENSEMBL_gcm37	exon	114493253	114493321	0.0923815284100871	+	.	gene_id "ENSMUSG00000066952.12"; transcript_id "ENSMUSG00000066952.12_tx_27"; exon_id "chr5_114493253_114493321_+"; exonnum "20"; txlen "3476";
chr5	ENSEMBL_gcm37	exon	114493253	114493321	0.0923815284100871	+	.	gene_id "ENSMUSG00000066952.12"; transcript_id "ENSMUSG00000066952.12_tx_28"; exon_id "chr5_114493253_114493321_+"; exonnum "22"; txlen "3739";
chr5	ENSEMBL_gcm37	exon	114493253	114493321	0.0923815284100871	+	.	gene_id "ENSMUSG00000066952.12"; transcript_id "ENSMUSG00000066952.12_tx_29"; exon_id "chr5_114493253_114493321_+"; exonnum "21"; txlen "3625";
chr5	ENSEMBL_gcm37	exon	114493253	114493321	0.656296137418987	+	.	gene_id "ENSMUSG00000066952.12"; transcript_id "ENSMUSG00000066952.12_tx_3"; exon_id "chr5_114493253_114493321_+"; exonnum "22"; txlen "3710";
chr5	ENSEMBL_gcm37	exon	114493253	114493321	0.0923815284100871	+	.	gene_id "ENSMUSG00000066952.12"; transcript_id "ENSMUSG00000066952.12_tx_30"; exon_id "chr5_114493253_114493321_+"; exonnum "20"; txlen "3544";
chr5	ENSEMBL_gcm37	exon	114493253	114493321	0.0364030684581557	+	.	gene_id "ENSMUSG00000066952.12"; transcript_id "ENSMUSG00000066952.12_tx_39"; exon_id "chr5_114493253_114493321_+"; exonnum "23"; txlen "4183";
chr5	ENSEMBL_gcm37	exon	114493253	114493321	0.0361926460971259	+	.	gene_id "ENSMUSG00000066952.12"; transcript_id "ENSMUSG00000066952.12_tx_40"; exon_id "chr5_114493253_114493321_+"; exonnum "22"; txlen "4073";
chr5	ENSEMBL_gcm37	exon	114493253	114493321	0.0360432855945338	+	.	gene_id "ENSMUSG00000066952.12"; transcript_id "ENSMUSG00000066952.12_tx_41"; exon_id "chr5_114493253_114493321_+"; exonnum "16"; txlen "3001";
chr5	ENSEMBL_gcm37	exon	114493253	114493321	0.0246194162404868	+	.	gene_id "ENSMUSG00000066952.12"; transcript_id "ENSMUSG00000066952.12_tx_60"; exon_id "chr5_114493253_114493321_+"; exonnum "22"; txlen "3963";
chr5	ENSEMBL_gcm37	exon	114493253	114493321	0.0246194162404868	+	.	gene_id "ENSMUSG00000066952.12"; transcript_id "ENSMUSG00000066952.12_tx_61"; exon_id "chr5_114493253_114493321_+"; exonnum "23"; txlen "4073";
chr5	ENSEMBL_gcm37	exon	114493253	114493321	0.024408993879457	+	.	gene_id "ENSMUSG00000066952.12"; transcript_id "ENSMUSG00000066952.12_tx_62"; exon_id "chr5_114493253_114493321_+"; exonnum "22"; txlen "3878";
chr5	ENSEMBL_gcm37	exon	114493253	114493321	0.024408993879457	+	.	gene_id "ENSMUSG00000066952.12"; transcript_id "ENSMUSG00000066952.12_tx_63"; exon_id "chr5_114493253_114493321_+"; exonnum "22"; txlen "3988";
chr5	ENSEMBL_gcm37	exon	114493253	114493321	0.024408993879457	+	.	gene_id "ENSMUSG00000066952.12"; transcript_id "ENSMUSG00000066952.12_tx_64"; exon_id "chr5_114493253_114493321_+"; exonnum "23"; txlen "3988";
chr5	ENSEMBL_gcm37	exon	114493253	114493321	0.024408993879457	+	.	gene_id "ENSMUSG00000066952.12"; transcript_id "ENSMUSG00000066952.12_tx_65"; exon_id "chr5_114493253_114493321_+"; exonnum "23"; txlen "4098";
chr5	ENSEMBL_gcm37	exon	114493253	114493321	0.202726131788802	+	.	gene_id "ENSMUSG00000066952.12"; transcript_id "ENSMUSG00000066952.12_tx_7"; exon_id "chr5_114493253_114493321_+"; exonnum "21"; txlen "3629";
chr5	ENSEMBL_gcm37	exon	114493253	114493321	0.0219435241056141	+	.	gene_id "ENSMUSG00000066952.12"; transcript_id "ENSMUSG00000066952.12_tx_71"; exon_id "chr5_114493253_114493321_+"; exonnum "23"; txlen "3960";
chr5	ENSEMBL_gcm37	exon	114493253	114493321	0.00610224846986425	+	.	gene_id "ENSMUSG00000066952.12"; transcript_id "ENSMUSG00000066952.12_tx_72"; exon_id "chr5_114493253_114493321_+"; exonnum "25"; txlen "4469";
chr5	ENSEMBL_gcm37	exon	114493253	114493321	0.00526055902574504	+	.	gene_id "ENSMUSG00000066952.12"; transcript_id "ENSMUSG00000066952.12_tx_73"; exon_id "chr5_114493253_114493321_+"; exonnum "25"; txlen "4398";
chr5	HAVANA	exon	114494876	114495050	0	+	.	gene_id "ENSMUSG00000066952.12"; transcript_id "ENSMUST00000152694.8"; gene_type "protein_coding"; gene_name "Myo1h"; transcript_type "retained_intron"; transcript_name "Myo1h-204"; exon_number 1; exon_id "ENSMUSE00000491597.3"; level 2; transcript_support_level "2"; mgi_id "MGI:1914674"; havana_gene "OTTMUSG00000014433.1"; havana_transcript "OTTMUST00000034249.1";
chr5	HAVANA	transcript	114494876	114502637	0	+	.	gene_id "ENSMUSG00000066952.12"; transcript_id "ENSMUST00000152694.8"; gene_type "protein_coding"; gene_name "Myo1h"; transcript_type "retained_intron"; transcript_name "Myo1h-204"; level 2; transcript_support_level "2"; mgi_id "MGI:1914674"; havana_gene "OTTMUSG00000014433.1"; havana_transcript "OTTMUST00000034249.1";
chr5	HAVANA	exon	114494924	114495050	0	+	.	gene_id "ENSMUSG00000066952.12"; transcript_id "ENSMUST00000196676.5"; gene_type "protein_coding"; gene_name "Myo1h"; transcript_type "protein_coding"; transcript_name "Myo1h-207"; exon_number 1; exon_id "ENSMUSE00001352138.2"; level 2; protein_id "ENSMUSP00000144682.2"; transcript_support_level "1"; mgi_id "MGI:1914674"; tag "basic"; havana_gene "OTTMUSG00000014433.1"; havana_transcript "OTTMUST00000137237.1";
chr5	HAVANA	UTR	114494924	114495050	0	+	.	gene_id "ENSMUSG00000066952.12"; transcript_id "ENSMUST00000196676.5"; gene_type "protein_coding"; gene_name "Myo1h"; transcript_type "protein_coding"; transcript_name "Myo1h-207"; exon_number 1; exon_id "ENSMUSE00001352138.2"; level 2; protein_id "ENSMUSP00000144682.2"; transcript_support_level "1"; mgi_id "MGI:1914674"; tag "basic"; havana_gene "OTTMUSG00000014433.1"; havana_transcript "OTTMUST00000137237.1";
chr5	HAVANA	exon	114494924	114495074	0	+	.	gene_id "ENSMUSG00000066952.12"; transcript_id "ENSMUST00000197773.5"; gene_type "protein_coding"; gene_name "Myo1h"; transcript_type "retained_intron"; transcript_name "Myo1h-208"; exon_number 1; exon_id "ENSMUSE00001348425.2"; level 2; transcript_support_level "1"; mgi_id "MGI:1914674"; havana_gene "OTTMUSG00000014433.1"; havana_transcript "OTTMUST00000137220.1";
chr5	HAVANA	exon	114494924	114495074	0	+	.	gene_id "ENSMUSG00000066952.12"; transcript_id "ENSMUST00000196467.5"; gene_type "protein_coding"; gene_name "Myo1h"; transcript_type "protein_coding"; transcript_name "Myo1h-206"; exon_number 1; exon_id "ENSMUSE00001348425.2"; level 2; protein_id "ENSMUSP00000144133.2"; transcript_support_level "1"; mgi_id "MGI:1914674"; tag "basic"; havana_gene "OTTMUSG00000014433.1"; havana_transcript "OTTMUST00000137235.1";
chr5	HAVANA	UTR	114494924	114495074	0	+	.	gene_id "ENSMUSG00000066952.12"; transcript_id "ENSMUST00000196467.5"; gene_type "protein_coding"; gene_name "Myo1h"; transcript_type "protein_coding"; transcript_name "Myo1h-206"; exon_number 1; exon_id "ENSMUSE00001348425.2"; level 2; protein_id "ENSMUSP00000144133.2"; transcript_support_level "1"; mgi_id "MGI:1914674"; tag "basic"; havana_gene "OTTMUSG00000014433.1"; havana_transcript "OTTMUST00000137235.1";
chr5	HAVANA	exon	114494924	114495074	0	+	.	gene_id "ENSMUSG00000066952.12"; transcript_id "ENSMUST00000199567.5"; gene_type "protein_coding"; gene_name "Myo1h"; transcript_type "protein_coding"; transcript_name "Myo1h-209"; exon_number 1; exon_id "ENSMUSE00001348425.2"; level 2; protein_id "ENSMUSP00000144492.2"; transcript_support_level "1"; mgi_id "MGI:1914674"; tag "basic"; havana_gene "OTTMUSG00000014433.1"; havana_transcript "OTTMUST00000137236.1";
chr5	HAVANA	UTR	114494924	114495074	0	+	.	gene_id "ENSMUSG00000066952.12"; transcript_id "ENSMUST00000199567.5"; gene_type "protein_coding"; gene_name "Myo1h"; transcript_type "protein_coding"; transcript_name "Myo1h-209"; exon_number 1; exon_id "ENSMUSE00001348425.2"; level 2; protein_id "ENSMUSP00000144492.2"; transcript_support_level "1"; mgi_id "MGI:1914674"; tag "basic"; havana_gene "OTTMUSG00000014433.1"; havana_transcript "OTTMUST00000137236.1";
chr5	HAVANA	transcript	114494924	114501381	0	+	.	gene_id "ENSMUSG00000066952.12"; transcript_id "ENSMUST00000197773.5"; gene_type "protein_coding"; gene_name "Myo1h"; transcript_type "retained_intron"; transcript_name "Myo1h-208"; level 2; transcript_support_level "1"; mgi_id "MGI:1914674"; havana_gene "OTTMUSG00000014433.1"; havana_transcript "OTTMUST00000137220.1";
chr5	HAVANA	transcript	114494924	114501381	0	+	.	gene_id "ENSMUSG00000066952.12"; transcript_id "ENSMUST00000196467.5"; gene_type "protein_coding"; gene_name "Myo1h"; transcript_type "protein_coding"; transcript_name "Myo1h-206"; level 2; protein_id "ENSMUSP00000144133.2"; transcript_support_level "1"; mgi_id "MGI:1914674"; tag "basic"; havana_gene "OTTMUSG00000014433.1"; havana_transcript "OTTMUST00000137235.1";
chr5	HAVANA	transcript	114494924	114501381	0	+	.	gene_id "ENSMUSG00000066952.12"; transcript_id "ENSMUST00000199567.5"; gene_type "protein_coding"; gene_name "Myo1h"; transcript_type "protein_coding"; transcript_name "Myo1h-209"; level 2; protein_id "ENSMUSP00000144492.2"; transcript_support_level "1"; mgi_id "MGI:1914674"; tag "basic"; havana_gene "OTTMUSG00000014433.1"; havana_transcript "OTTMUST00000137236.1";
chr5	HAVANA	transcript	114494924	114501381	0	+	.	gene_id "ENSMUSG00000066952.12"; transcript_id "ENSMUST00000196676.5"; gene_type "protein_coding"; gene_name "Myo1h"; transcript_type "protein_coding"; transcript_name "Myo1h-207"; level 2; protein_id "ENSMUSP00000144682.2"; transcript_support_level "1"; mgi_id "MGI:1914674"; tag "basic"; havana_gene "OTTMUSG00000014433.1"; havana_transcript "OTTMUST00000137237.1";
chr5	HAVANA	exon	114494990	114495074	0	+	.	gene_id "ENSMUSG00000066952.12"; transcript_id "ENSMUST00000169347.6"; gene_type "protein_coding"; gene_name "Myo1h"; transcript_type "protein_coding"; transcript_name "Myo1h-205"; exon_number 23; exon_id "ENSMUSE00000800622.2"; level 2; protein_id "ENSMUSP00000132905.3"; transcript_support_level "5"; mgi_id "MGI:1914674"; tag "inferred_exon_combination"; tag "basic"; tag "Ensembl_canonical"; tag "GENCODE_Primary"; havana_gene "OTTMUSG00000014433.1"; havana_transcript "OTTMUST00000034246.1";
chr5	HAVANA	CDS	114494990	114495074	0	+	2	gene_id "ENSMUSG00000066952.12"; transcript_id "ENSMUST00000169347.6"; gene_type "protein_coding"; gene_name "Myo1h"; transcript_type "protein_coding"; transcript_name "Myo1h-205"; exon_number 23; exon_id "ENSMUSE00000800622.2"; level 2; protein_id "ENSMUSP00000132905.3"; transcript_support_level "5"; mgi_id "MGI:1914674"; tag "inferred_exon_combination"; tag "basic"; tag "Ensembl_canonical"; tag "GENCODE_Primary"; havana_gene "OTTMUSG00000014433.1"; havana_transcript "OTTMUST00000034246.1";
chr5	HAVANA	exon	114494990	114495074	0	+	.	gene_id "ENSMUSG00000066952.12"; transcript_id "ENSMUST00000124316.8"; gene_type "protein_coding"; gene_name "Myo1h"; transcript_type "protein_coding"; transcript_name "Myo1h-201"; exon_number 22; exon_id "ENSMUSE00000800622.2"; level 1; protein_id "ENSMUSP00000118824.3"; transcript_support_level "5"; mgi_id "MGI:1914674"; tag "basic"; tag "exp_conf"; havana_gene "OTTMUSG00000014433.1"; havana_transcript "OTTMUST00000137238.1";
chr5	HAVANA	CDS	114494990	114495074	0	+	2	gene_id "ENSMUSG00000066952.12"; transcript_id "ENSMUST00000124316.8"; gene_type "protein_coding"; gene_name "Myo1h"; transcript_type "protein_coding"; transcript_name "Myo1h-201"; exon_number 22; exon_id "ENSMUSE00000800622.2"; level 1; protein_id "ENSMUSP00000118824.3"; transcript_support_level "5"; mgi_id "MGI:1914674"; tag "basic"; tag "exp_conf"; havana_gene "OTTMUSG00000014433.1"; havana_transcript "OTTMUST00000137238.1";
chr5	ENSEMBL	exon	114494990	114495074	0	+	.	gene_id "ENSMUSG00000066952.12"; transcript_id "ENSMUST00000202006.4"; gene_type "protein_coding"; gene_name "Myo1h"; transcript_type "protein_coding"; transcript_name "Myo1h-210"; exon_number 22; exon_id "ENSMUSE00000800622.2"; level 3; protein_id "ENSMUSP00000144110.2"; transcript_support_level "5"; mgi_id "MGI:1914674"; tag "basic"; tag "appris_principal_1"; tag "CCDS"; ccdsid "CCDS51622.1"; havana_gene "OTTMUSG00000014433.1";
chr5	ENSEMBL	CDS	114494990	114495074	0	+	2	gene_id "ENSMUSG00000066952.12"; transcript_id "ENSMUST00000202006.4"; gene_type "protein_coding"; gene_name "Myo1h"; transcript_type "protein_coding"; transcript_name "Myo1h-210"; exon_number 22; exon_id "ENSMUSE00000800622.2"; level 3; protein_id "ENSMUSP00000144110.2"; transcript_support_level "5"; mgi_id "MGI:1914674"; tag "basic"; tag "appris_principal_1"; tag "CCDS"; ccdsid "CCDS51622.1"; havana_gene "OTTMUSG00000014433.1";
chr5	ENSEMBL_gcm37	exon	114494990	114495074	0.138059061901741	+	.	gene_id "ENSMUSG00000066952.12"; transcript_id "ENSMUSG00000066952.12_tx_10"; exon_id "chr5_114494990_114495074_+"; exonnum "21"; txlen "3515";
chr5	ENSEMBL_gcm37	exon	114494990	114495074	0.138059061901741	+	.	gene_id "ENSMUSG00000066952.12"; transcript_id "ENSMUSG00000066952.12_tx_11"; exon_id "chr5_114494990_114495074_+"; exonnum "22"; txlen "3596";
chr5	ENSEMBL_gcm37	exon	114494990	114495074	0.134466446908016	+	.	gene_id "ENSMUSG00000066952.12"; transcript_id "ENSMUSG00000066952.12_tx_14"; exon_id "chr5_114494990_114495074_+"; exonnum "23"; txlen "3778";
chr5	ENSEMBL_gcm37	exon	114494990	114495074	0.134466446908016	+	.	gene_id "ENSMUSG00000066952.12"; transcript_id "ENSMUSG00000066952.12_tx_15"; exon_id "chr5_114494990_114495074_+"; exonnum "24"; txlen "3859";
chr5	ENSEMBL_gcm37	exon	114494990	114495074	0.134466446908016	+	.	gene_id "ENSMUSG00000066952.12"; transcript_id "ENSMUSG00000066952.12_tx_16"; exon_id "chr5_114494990_114495074_+"; exonnum "22"; txlen "3664";
chr5	ENSEMBL_gcm37	exon	114494990	114495074	0.134466446908016	+	.	gene_id "ENSMUSG00000066952.12"; transcript_id "ENSMUSG00000066952.12_tx_17"; exon_id "chr5_114494990_114495074_+"; exonnum "23"; txlen "3745";
chr5	ENSEMBL_gcm37	exon	114494990	114495074	0.102433041575249	+	.	gene_id "ENSMUSG00000066952.12"; transcript_id "ENSMUSG00000066952.12_tx_18"; exon_id "chr5_114494990_114495074_+"; exonnum "23"; txlen "3892";
chr5	ENSEMBL_gcm37	exon	114494990	114495074	0.0923815284100871	+	.	gene_id "ENSMUSG00000066952.12"; transcript_id "ENSMUSG00000066952.12_tx_23"; exon_id "chr5_114494990_114495074_+"; exonnum "21"; txlen "3509";
chr5	ENSEMBL_gcm37	exon	114494990	114495074	0.0923815284100871	+	.	gene_id "ENSMUSG00000066952.12"; transcript_id "ENSMUSG00000066952.12_tx_24"; exon_id "chr5_114494990_114495074_+"; exonnum "22"; txlen "3590";
chr5	ENSEMBL_gcm37	exon	114494990	114495074	0.0923815284100871	+	.	gene_id "ENSMUSG00000066952.12"; transcript_id "ENSMUSG00000066952.12_tx_25"; exon_id "chr5_114494990_114495074_+"; exonnum "20"; txlen "3395";
chr5	ENSEMBL_gcm37	exon	114494990	114495074	0.0923815284100871	+	.	gene_id "ENSMUSG00000066952.12"; transcript_id "ENSMUSG00000066952.12_tx_26"; exon_id "chr5_114494990_114495074_+"; exonnum "22"; txlen "3658";
chr5	ENSEMBL_gcm37	exon	114494990	114495074	0.0923815284100871	+	.	gene_id "ENSMUSG00000066952.12"; transcript_id "ENSMUSG00000066952.12_tx_27"; exon_id "chr5_114494990_114495074_+"; exonnum "21"; txlen "3476";
chr5	ENSEMBL_gcm37	exon	114494990	114495074	0.0923815284100871	+	.	gene_id "ENSMUSG00000066952.12"; transcript_id "ENSMUSG00000066952.12_tx_28"; exon_id "chr5_114494990_114495074_+"; exonnum "23"; txlen "3739";
chr5	ENSEMBL_gcm37	exon	114494990	114495074	0.0923815284100871	+	.	gene_id "ENSMUSG00000066952.12"; transcript_id "ENSMUSG00000066952.12_tx_29"; exon_id "chr5_114494990_114495074_+"; exonnum "22"; txlen "3625";
chr5	ENSEMBL_gcm37	exon	114494990	114495074	0.656296137418987	+	.	gene_id "ENSMUSG00000066952.12"; transcript_id "ENSMUSG00000066952.12_tx_3"; exon_id "chr5_114494990_114495074_+"; exonnum "23"; txlen "3710";
chr5	ENSEMBL_gcm37	exon	114494990	114495074	0.0923815284100871	+	.	gene_id "ENSMUSG00000066952.12"; transcript_id "ENSMUSG00000066952.12_tx_30"; exon_id "chr5_114494990_114495074_+"; exonnum "21"; txlen "3544";
chr5	ENSEMBL_gcm37	exon	114494990	114495074	0.0364030684581557	+	.	gene_id "ENSMUSG00000066952.12"; transcript_id "ENSMUSG00000066952.12_tx_39"; exon_id "chr5_114494990_114495074_+"; exonnum "24"; txlen "4183";
chr5	ENSEMBL_gcm37	exon	114494990	114495074	0.0361926460971259	+	.	gene_id "ENSMUSG00000066952.12"; transcript_id "ENSMUSG00000066952.12_tx_40"; exon_id "chr5_114494990_114495074_+"; exonnum "23"; txlen "4073";
chr5	ENSEMBL_gcm37	exon	114494990	114495074	0.0360432855945338	+	.	gene_id "ENSMUSG00000066952.12"; transcript_id "ENSMUSG00000066952.12_tx_41"; exon_id "chr5_114494990_114495074_+"; exonnum "17"; txlen "3001";
chr5	ENSEMBL_gcm37	exon	114494990	114495074	0.0246194162404868	+	.	gene_id "ENSMUSG00000066952.12"; transcript_id "ENSMUSG00000066952.12_tx_60"; exon_id "chr5_114494990_114495074_+"; exonnum "23"; txlen "3963";
chr5	ENSEMBL_gcm37	exon	114494990	114495074	0.0246194162404868	+	.	gene_id "ENSMUSG00000066952.12"; transcript_id "ENSMUSG00000066952.12_tx_61"; exon_id "chr5_114494990_114495074_+"; exonnum "24"; txlen "4073";
chr5	ENSEMBL_gcm37	exon	114494990	114495074	0.0229875924338481	+	.	gene_id "ENSMUSG00000066952.12"; transcript_id "ENSMUSG00000066952.12_tx_67"; exon_id "chr5_114494990_114495074_+"; exonnum "1"; txlen "1284";
chr5	ENSEMBL_gcm37	exon	114494990	114495074	0.0229875924338481	+	.	gene_id "ENSMUSG00000066952.12"; transcript_id "ENSMUSG00000066952.12_tx_69"; exon_id "chr5_114494990_114495074_+"; exonnum "1"; txlen "1102";
chr5	ENSEMBL_gcm37	exon	114494990	114495074	0.202726131788802	+	.	gene_id "ENSMUSG00000066952.12"; transcript_id "ENSMUSG00000066952.12_tx_7"; exon_id "chr5_114494990_114495074_+"; exonnum "22"; txlen "3629";
chr5	ENSEMBL_gcm37	exon	114494990	114495074	0.0219435241056141	+	.	gene_id "ENSMUSG00000066952.12"; transcript_id "ENSMUSG00000066952.12_tx_71"; exon_id "chr5_114494990_114495074_+"; exonnum "24"; txlen "3960";
chr5	ENSEMBL_gcm37	exon	114494990	114495074	0.00610224846986425	+	.	gene_id "ENSMUSG00000066952.12"; transcript_id "ENSMUSG00000066952.12_tx_72"; exon_id "chr5_114494990_114495074_+"; exonnum "26"; txlen "4469";
chr5	ENSEMBL_gcm37	exon	114494990	114495074	0.00526055902574504	+	.	gene_id "ENSMUSG00000066952.12"; transcript_id "ENSMUSG00000066952.12_tx_73"; exon_id "chr5_114494990_114495074_+"; exonnum "26"; txlen "4398";
chr5	HAVANA	exon	114495467	114495629	0	+	.	gene_id "ENSMUSG00000066952.12"; transcript_id "ENSMUST00000128379.3"; gene_type "protein_coding"; gene_name "Myo1h"; transcript_type "retained_intron"; transcript_name "Myo1h-203"; exon_number 1; exon_id "ENSMUSE00000733218.2"; level 2; transcript_support_level "3"; mgi_id "MGI:1914674"; havana_gene "OTTMUSG00000014433.1"; havana_transcript "OTTMUST00000034250.1";
chr5	ENSEMBL_gcm37	exon	114495467	114495629	0.711529329431611	+	.	gene_id "ENSMUSG00000066952.12"; transcript_id "ENSMUSG00000066952.12_tx_2"; exon_id "chr5_114495467_114495629_+"; exonnum "1"; txlen "1554";
chr5	ENSEMBL_gcm37	exon	114495467	114495629	0.0365748255979889	+	.	gene_id "ENSMUSG00000066952.12"; transcript_id "ENSMUSG00000066952.12_tx_38"; exon_id "chr5_114495467_114495629_+"; exonnum "1"; txlen "1088";
chr5	ENSEMBL_gcm37	exon	114495467	114495629	0.450087483396898	+	.	gene_id "ENSMUSG00000066952.12"; transcript_id "ENSMUSG00000066952.12_tx_4"; exon_id "chr5_114495467_114495629_+"; exonnum "1"; txlen "1372";
chr5	ENSEMBL_gcm37	exon	114495467	114495629	0.0344181153192071	+	.	gene_id "ENSMUSG00000066952.12"; transcript_id "ENSMUSG00000066952.12_tx_42"; exon_id "chr5_114495467_114495629_+"; exonnum "1"; txlen "1664";
chr5	ENSEMBL_gcm37	exon	114495467	114495629	0.350439170742677	+	.	gene_id "ENSMUSG00000066952.12"; transcript_id "ENSMUSG00000066952.12_tx_5"; exon_id "chr5_114495467_114495629_+"; exonnum "1"; txlen "1498";
chr5	ENSEMBL_gcm37	exon	114495467	114495629	0.247307101122626	+	.	gene_id "ENSMUSG00000066952.12"; transcript_id "ENSMUSG00000066952.12_tx_6"; exon_id "chr5_114495467_114495629_+"; exonnum "1"; txlen "1316";
chr5	ENSEMBL_gcm37	exon	114495467	114495629	0.0229875924338481	+	.	gene_id "ENSMUSG00000066952.12"; transcript_id "ENSMUSG00000066952.12_tx_68"; exon_id "chr5_114495467_114495629_+"; exonnum "1"; txlen "1362";
chr5	ENSEMBL_gcm37	exon	114495467	114495629	0.0229875924338481	+	.	gene_id "ENSMUSG00000066952.12"; transcript_id "ENSMUSG00000066952.12_tx_70"; exon_id "chr5_114495467_114495629_+"; exonnum "1"; txlen "1180";
chr5	HAVANA	transcript	114495467	114497796	0	+	.	gene_id "ENSMUSG00000066952.12"; transcript_id "ENSMUST00000128379.3"; gene_type "protein_coding"; gene_name "Myo1h"; transcript_type "retained_intron"; transcript_name "Myo1h-203"; level 2; transcript_support_level "3"; mgi_id "MGI:1914674"; havana_gene "OTTMUSG00000014433.1"; havana_transcript "OTTMUST00000034250.1";
chr5	sragcm37_es	exon	114495657	114495878	0.053228963006645	+	.	gene_id "ENSMUSG00000066952.12"; transcript_id "ENSMUSG00000066952.12_tx_32"; exon_id "chr5_114495657_114495878_+"; exonnum "1"; txlen "1613";
chr5	sragcm37_es	exon	114495657	114495878	0.053228963006645	+	.	gene_id "ENSMUSG00000066952.12"; transcript_id "ENSMUSG00000066952.12_tx_33"; exon_id "chr5_114495657_114495878_+"; exonnum "1"; txlen "1431";
chr5	sragcm37_es	exon	114495657	114495878	0.053228963006645	+	.	gene_id "ENSMUSG00000066952.12"; transcript_id "ENSMUSG00000066952.12_tx_34"; exon_id "chr5_114495657_114495878_+"; exonnum "1"; txlen "1557";
chr5	sragcm37_es	exon	114495657	114495878	0.053228963006645	+	.	gene_id "ENSMUSG00000066952.12"; transcript_id "ENSMUSG00000066952.12_tx_35"; exon_id "chr5_114495657_114495878_+"; exonnum "1"; txlen "1375";
chr5	HAVANA	exon	114495980	114496139	0	+	.	gene_id "ENSMUSG00000066952.12"; transcript_id "ENSMUST00000169347.6"; gene_type "protein_coding"; gene_name "Myo1h"; transcript_type "protein_coding"; transcript_name "Myo1h-205"; exon_number 24; exon_id "ENSMUSE00001260943.2"; level 2; protein_id "ENSMUSP00000132905.3"; transcript_support_level "5"; mgi_id "MGI:1914674"; tag "inferred_exon_combination"; tag "basic"; tag "Ensembl_canonical"; tag "GENCODE_Primary"; havana_gene "OTTMUSG00000014433.1"; havana_transcript "OTTMUST00000034246.1";
chr5	HAVANA	CDS	114495980	114496139	0	+	1	gene_id "ENSMUSG00000066952.12"; transcript_id "ENSMUST00000169347.6"; gene_type "protein_coding"; gene_name "Myo1h"; transcript_type "protein_coding"; transcript_name "Myo1h-205"; exon_number 24; exon_id "ENSMUSE00001260943.2"; level 2; protein_id "ENSMUSP00000132905.3"; transcript_support_level "5"; mgi_id "MGI:1914674"; tag "inferred_exon_combination"; tag "basic"; tag "Ensembl_canonical"; tag "GENCODE_Primary"; havana_gene "OTTMUSG00000014433.1"; havana_transcript "OTTMUST00000034246.1";
chr5	HAVANA	exon	114495980	114496139	0	+	.	gene_id "ENSMUSG00000066952.12"; transcript_id "ENSMUST00000124316.8"; gene_type "protein_coding"; gene_name "Myo1h"; transcript_type "protein_coding"; transcript_name "Myo1h-201"; exon_number 23; exon_id "ENSMUSE00001260943.2"; level 1; protein_id "ENSMUSP00000118824.3"; transcript_support_level "5"; mgi_id "MGI:1914674"; tag "basic"; tag "exp_conf"; havana_gene "OTTMUSG00000014433.1"; havana_transcript "OTTMUST00000137238.1";
chr5	HAVANA	CDS	114495980	114496139	0	+	1	gene_id "ENSMUSG00000066952.12"; transcript_id "ENSMUST00000124316.8"; gene_type "protein_coding"; gene_name "Myo1h"; transcript_type "protein_coding"; transcript_name "Myo1h-201"; exon_number 23; exon_id "ENSMUSE00001260943.2"; level 1; protein_id "ENSMUSP00000118824.3"; transcript_support_level "5"; mgi_id "MGI:1914674"; tag "basic"; tag "exp_conf"; havana_gene "OTTMUSG00000014433.1"; havana_transcript "OTTMUST00000137238.1";
chr5	ENSEMBL	exon	114495980	114496139	0	+	.	gene_id "ENSMUSG00000066952.12"; transcript_id "ENSMUST00000202006.4"; gene_type "protein_coding"; gene_name "Myo1h"; transcript_type "protein_coding"; transcript_name "Myo1h-210"; exon_number 23; exon_id "ENSMUSE00001260943.2"; level 3; protein_id "ENSMUSP00000144110.2"; transcript_support_level "5"; mgi_id "MGI:1914674"; tag "basic"; tag "appris_principal_1"; tag "CCDS"; ccdsid "CCDS51622.1"; havana_gene "OTTMUSG00000014433.1";
chr5	ENSEMBL	CDS	114495980	114496139	0	+	1	gene_id "ENSMUSG00000066952.12"; transcript_id "ENSMUST00000202006.4"; gene_type "protein_coding"; gene_name "Myo1h"; transcript_type "protein_coding"; transcript_name "Myo1h-210"; exon_number 23; exon_id "ENSMUSE00001260943.2"; level 3; protein_id "ENSMUSP00000144110.2"; transcript_support_level "5"; mgi_id "MGI:1914674"; tag "basic"; tag "appris_principal_1"; tag "CCDS"; ccdsid "CCDS51622.1"; havana_gene "OTTMUSG00000014433.1";
chr5	HAVANA	exon	114495980	114496139	0	+	.	gene_id "ENSMUSG00000066952.12"; transcript_id "ENSMUST00000152694.8"; gene_type "protein_coding"; gene_name "Myo1h"; transcript_type "retained_intron"; transcript_name "Myo1h-204"; exon_number 2; exon_id "ENSMUSE00001241897.2"; level 2; transcript_support_level "2"; mgi_id "MGI:1914674"; havana_gene "OTTMUSG00000014433.1"; havana_transcript "OTTMUST00000034249.1";
chr5	HAVANA	exon	114495980	114496139	0	+	.	gene_id "ENSMUSG00000066952.12"; transcript_id "ENSMUST00000197773.5"; gene_type "protein_coding"; gene_name "Myo1h"; transcript_type "retained_intron"; transcript_name "Myo1h-208"; exon_number 2; exon_id "ENSMUSE00001241897.2"; level 2; transcript_support_level "1"; mgi_id "MGI:1914674"; havana_gene "OTTMUSG00000014433.1"; havana_transcript "OTTMUST00000137220.1";
chr5	HAVANA	exon	114495980	114496139	0	+	.	gene_id "ENSMUSG00000066952.12"; transcript_id "ENSMUST00000196467.5"; gene_type "protein_coding"; gene_name "Myo1h"; transcript_type "protein_coding"; transcript_name "Myo1h-206"; exon_number 2; exon_id "ENSMUSE00001241897.2"; level 2; protein_id "ENSMUSP00000144133.2"; transcript_support_level "1"; mgi_id "MGI:1914674"; tag "basic"; havana_gene "OTTMUSG00000014433.1"; havana_transcript "OTTMUST00000137235.1";
chr5	HAVANA	UTR	114495980	114496139	0	+	.	gene_id "ENSMUSG00000066952.12"; transcript_id "ENSMUST00000196467.5"; gene_type "protein_coding"; gene_name "Myo1h"; transcript_type "protein_coding"; transcript_name "Myo1h-206"; exon_number 2; exon_id "ENSMUSE00001241897.2"; level 2; protein_id "ENSMUSP00000144133.2"; transcript_support_level "1"; mgi_id "MGI:1914674"; tag "basic"; havana_gene "OTTMUSG00000014433.1"; havana_transcript "OTTMUST00000137235.1";
chr5	HAVANA	exon	114495980	114496139	0	+	.	gene_id "ENSMUSG00000066952.12"; transcript_id "ENSMUST00000199567.5"; gene_type "protein_coding"; gene_name "Myo1h"; transcript_type "protein_coding"; transcript_name "Myo1h-209"; exon_number 2; exon_id "ENSMUSE00001241897.2"; level 2; protein_id "ENSMUSP00000144492.2"; transcript_support_level "1"; mgi_id "MGI:1914674"; tag "basic"; havana_gene "OTTMUSG00000014433.1"; havana_transcript "OTTMUST00000137236.1";
chr5	HAVANA	UTR	114495980	114496139	0	+	.	gene_id "ENSMUSG00000066952.12"; transcript_id "ENSMUST00000199567.5"; gene_type "protein_coding"; gene_name "Myo1h"; transcript_type "protein_coding"; transcript_name "Myo1h-209"; exon_number 2; exon_id "ENSMUSE00001241897.2"; level 2; protein_id "ENSMUSP00000144492.2"; transcript_support_level "1"; mgi_id "MGI:1914674"; tag "basic"; havana_gene "OTTMUSG00000014433.1"; havana_transcript "OTTMUST00000137236.1";
chr5	HAVANA	exon	114495980	114496139	0	+	.	gene_id "ENSMUSG00000066952.12"; transcript_id "ENSMUST00000196676.5"; gene_type "protein_coding"; gene_name "Myo1h"; transcript_type "protein_coding"; transcript_name "Myo1h-207"; exon_number 2; exon_id "ENSMUSE00001241897.2"; level 2; protein_id "ENSMUSP00000144682.2"; transcript_support_level "1"; mgi_id "MGI:1914674"; tag "basic"; havana_gene "OTTMUSG00000014433.1"; havana_transcript "OTTMUST00000137237.1";
chr5	HAVANA	UTR	114495980	114496139	0	+	.	gene_id "ENSMUSG00000066952.12"; transcript_id "ENSMUST00000196676.5"; gene_type "protein_coding"; gene_name "Myo1h"; transcript_type "protein_coding"; transcript_name "Myo1h-207"; exon_number 2; exon_id "ENSMUSE00001241897.2"; level 2; protein_id "ENSMUSP00000144682.2"; transcript_support_level "1"; mgi_id "MGI:1914674"; tag "basic"; havana_gene "OTTMUSG00000014433.1"; havana_transcript "OTTMUST00000137237.1";
chr5	HAVANA	exon	114495980	114496139	0	+	.	gene_id "ENSMUSG00000066952.12"; transcript_id "ENSMUST00000128379.3"; gene_type "protein_coding"; gene_name "Myo1h"; transcript_type "retained_intron"; transcript_name "Myo1h-203"; exon_number 2; exon_id "ENSMUSE00001241897.2"; level 2; transcript_support_level "3"; mgi_id "MGI:1914674"; havana_gene "OTTMUSG00000014433.1"; havana_transcript "OTTMUST00000034250.1";
chr5	ENSEMBL_gcm37	exon	114495980	114496139	0.138059061901741	+	.	gene_id "ENSMUSG00000066952.12"; transcript_id "ENSMUSG00000066952.12_tx_10"; exon_id "chr5_114495980_114496139_+"; exonnum "22"; txlen "3515";
chr5	ENSEMBL_gcm37	exon	114495980	114496139	0.138059061901741	+	.	gene_id "ENSMUSG00000066952.12"; transcript_id "ENSMUSG00000066952.12_tx_11"; exon_id "chr5_114495980_114496139_+"; exonnum "23"; txlen "3596";
chr5	ENSEMBL_gcm37	exon	114495980	114496139	0.134466446908016	+	.	gene_id "ENSMUSG00000066952.12"; transcript_id "ENSMUSG00000066952.12_tx_14"; exon_id "chr5_114495980_114496139_+"; exonnum "24"; txlen "3778";
chr5	ENSEMBL_gcm37	exon	114495980	114496139	0.134466446908016	+	.	gene_id "ENSMUSG00000066952.12"; transcript_id "ENSMUSG00000066952.12_tx_15"; exon_id "chr5_114495980_114496139_+"; exonnum "25"; txlen "3859";
chr5	ENSEMBL_gcm37	exon	114495980	114496139	0.134466446908016	+	.	gene_id "ENSMUSG00000066952.12"; transcript_id "ENSMUSG00000066952.12_tx_16"; exon_id "chr5_114495980_114496139_+"; exonnum "23"; txlen "3664";
chr5	ENSEMBL_gcm37	exon	114495980	114496139	0.134466446908016	+	.	gene_id "ENSMUSG00000066952.12"; transcript_id "ENSMUSG00000066952.12_tx_17"; exon_id "chr5_114495980_114496139_+"; exonnum "24"; txlen "3745";
chr5	ENSEMBL_gcm37	exon	114495980	114496139	0.102433041575249	+	.	gene_id "ENSMUSG00000066952.12"; transcript_id "ENSMUSG00000066952.12_tx_18"; exon_id "chr5_114495980_114496139_+"; exonnum "24"; txlen "3892";
chr5	ENSEMBL_gcm37	exon	114495980	114496139	0.711529329431611	+	.	gene_id "ENSMUSG00000066952.12"; transcript_id "ENSMUSG00000066952.12_tx_2"; exon_id "chr5_114495980_114496139_+"; exonnum "2"; txlen "1554";
chr5	ENSEMBL_gcm37	exon	114495980	114496139	0.0923815284100871	+	.	gene_id "ENSMUSG00000066952.12"; transcript_id "ENSMUSG00000066952.12_tx_23"; exon_id "chr5_114495980_114496139_+"; exonnum "22"; txlen "3509";
chr5	ENSEMBL_gcm37	exon	114495980	114496139	0.0923815284100871	+	.	gene_id "ENSMUSG00000066952.12"; transcript_id "ENSMUSG00000066952.12_tx_24"; exon_id "chr5_114495980_114496139_+"; exonnum "23"; txlen "3590";
chr5	ENSEMBL_gcm37	exon	114495980	114496139	0.0923815284100871	+	.	gene_id "ENSMUSG00000066952.12"; transcript_id "ENSMUSG00000066952.12_tx_25"; exon_id "chr5_114495980_114496139_+"; exonnum "21"; txlen "3395";
chr5	ENSEMBL_gcm37	exon	114495980	114496139	0.0923815284100871	+	.	gene_id "ENSMUSG00000066952.12"; transcript_id "ENSMUSG00000066952.12_tx_26"; exon_id "chr5_114495980_114496139_+"; exonnum "23"; txlen "3658";
chr5	ENSEMBL_gcm37	exon	114495980	114496139	0.0923815284100871	+	.	gene_id "ENSMUSG00000066952.12"; transcript_id "ENSMUSG00000066952.12_tx_27"; exon_id "chr5_114495980_114496139_+"; exonnum "22"; txlen "3476";
chr5	ENSEMBL_gcm37	exon	114495980	114496139	0.0923815284100871	+	.	gene_id "ENSMUSG00000066952.12"; transcript_id "ENSMUSG00000066952.12_tx_28"; exon_id "chr5_114495980_114496139_+"; exonnum "24"; txlen "3739";
chr5	ENSEMBL_gcm37	exon	114495980	114496139	0.0923815284100871	+	.	gene_id "ENSMUSG00000066952.12"; transcript_id "ENSMUSG00000066952.12_tx_29"; exon_id "chr5_114495980_114496139_+"; exonnum "23"; txlen "3625";
chr5	ENSEMBL_gcm37	exon	114495980	114496139	0.656296137418987	+	.	gene_id "ENSMUSG00000066952.12"; transcript_id "ENSMUSG00000066952.12_tx_3"; exon_id "chr5_114495980_114496139_+"; exonnum "24"; txlen "3710";
chr5	ENSEMBL_gcm37	exon	114495980	114496139	0.0923815284100871	+	.	gene_id "ENSMUSG00000066952.12"; transcript_id "ENSMUSG00000066952.12_tx_30"; exon_id "chr5_114495980_114496139_+"; exonnum "22"; txlen "3544";
chr5	ENSEMBL_gcm37	exon	114495980	114496139	0.053228963006645	+	.	gene_id "ENSMUSG00000066952.12"; transcript_id "ENSMUSG00000066952.12_tx_32"; exon_id "chr5_114495980_114496139_+"; exonnum "2"; txlen "1613";
chr5	ENSEMBL_gcm37	exon	114495980	114496139	0.053228963006645	+	.	gene_id "ENSMUSG00000066952.12"; transcript_id "ENSMUSG00000066952.12_tx_33"; exon_id "chr5_114495980_114496139_+"; exonnum "2"; txlen "1431";
chr5	ENSEMBL_gcm37	exon	114495980	114496139	0.053228963006645	+	.	gene_id "ENSMUSG00000066952.12"; transcript_id "ENSMUSG00000066952.12_tx_34"; exon_id "chr5_114495980_114496139_+"; exonnum "2"; txlen "1557";
chr5	ENSEMBL_gcm37	exon	114495980	114496139	0.053228963006645	+	.	gene_id "ENSMUSG00000066952.12"; transcript_id "ENSMUSG00000066952.12_tx_35"; exon_id "chr5_114495980_114496139_+"; exonnum "2"; txlen "1375";
chr5	ENSEMBL_gcm37	exon	114495980	114496139	0.0365748255979889	+	.	gene_id "ENSMUSG00000066952.12"; transcript_id "ENSMUSG00000066952.12_tx_38"; exon_id "chr5_114495980_114496139_+"; exonnum "2"; txlen "1088";
chr5	ENSEMBL_gcm37	exon	114495980	114496139	0.0364030684581557	+	.	gene_id "ENSMUSG00000066952.12"; transcript_id "ENSMUSG00000066952.12_tx_39"; exon_id "chr5_114495980_114496139_+"; exonnum "25"; txlen "4183";
chr5	ENSEMBL_gcm37	exon	114495980	114496139	0.450087483396898	+	.	gene_id "ENSMUSG00000066952.12"; transcript_id "ENSMUSG00000066952.12_tx_4"; exon_id "chr5_114495980_114496139_+"; exonnum "2"; txlen "1372";
chr5	ENSEMBL_gcm37	exon	114495980	114496139	0.0361926460971259	+	.	gene_id "ENSMUSG00000066952.12"; transcript_id "ENSMUSG00000066952.12_tx_40"; exon_id "chr5_114495980_114496139_+"; exonnum "24"; txlen "4073";
chr5	ENSEMBL_gcm37	exon	114495980	114496139	0.0360432855945338	+	.	gene_id "ENSMUSG00000066952.12"; transcript_id "ENSMUSG00000066952.12_tx_41"; exon_id "chr5_114495980_114496139_+"; exonnum "18"; txlen "3001";
chr5	ENSEMBL_gcm37	exon	114495980	114496139	0.0344181153192071	+	.	gene_id "ENSMUSG00000066952.12"; transcript_id "ENSMUSG00000066952.12_tx_42"; exon_id "chr5_114495980_114496139_+"; exonnum "2"; txlen "1664";
chr5	ENSEMBL_gcm37	exon	114495980	114496139	0.350439170742677	+	.	gene_id "ENSMUSG00000066952.12"; transcript_id "ENSMUSG00000066952.12_tx_5"; exon_id "chr5_114495980_114496139_+"; exonnum "2"; txlen "1498";
chr5	ENSEMBL_gcm37	exon	114495980	114496139	0.247307101122626	+	.	gene_id "ENSMUSG00000066952.12"; transcript_id "ENSMUSG00000066952.12_tx_6"; exon_id "chr5_114495980_114496139_+"; exonnum "2"; txlen "1316";
chr5	ENSEMBL_gcm37	exon	114495980	114496139	0.0246194162404868	+	.	gene_id "ENSMUSG00000066952.12"; transcript_id "ENSMUSG00000066952.12_tx_60"; exon_id "chr5_114495980_114496139_+"; exonnum "24"; txlen "3963";
chr5	ENSEMBL_gcm37	exon	114495980	114496139	0.0246194162404868	+	.	gene_id "ENSMUSG00000066952.12"; transcript_id "ENSMUSG00000066952.12_tx_61"; exon_id "chr5_114495980_114496139_+"; exonnum "25"; txlen "4073";
chr5	ENSEMBL_gcm37	exon	114495980	114496139	0.024408993879457	+	.	gene_id "ENSMUSG00000066952.12"; transcript_id "ENSMUSG00000066952.12_tx_62"; exon_id "chr5_114495980_114496139_+"; exonnum "23"; txlen "3878";
chr5	ENSEMBL_gcm37	exon	114495980	114496139	0.024408993879457	+	.	gene_id "ENSMUSG00000066952.12"; transcript_id "ENSMUSG00000066952.12_tx_63"; exon_id "chr5_114495980_114496139_+"; exonnum "23"; txlen "3988";
chr5	ENSEMBL_gcm37	exon	114495980	114496139	0.024408993879457	+	.	gene_id "ENSMUSG00000066952.12"; transcript_id "ENSMUSG00000066952.12_tx_64"; exon_id "chr5_114495980_114496139_+"; exonnum "24"; txlen "3988";
chr5	ENSEMBL_gcm37	exon	114495980	114496139	0.024408993879457	+	.	gene_id "ENSMUSG00000066952.12"; transcript_id "ENSMUSG00000066952.12_tx_65"; exon_id "chr5_114495980_114496139_+"; exonnum "24"; txlen "4098";
chr5	ENSEMBL_gcm37	exon	114495980	114496139	0.0229875924338481	+	.	gene_id "ENSMUSG00000066952.12"; transcript_id "ENSMUSG00000066952.12_tx_67"; exon_id "chr5_114495980_114496139_+"; exonnum "2"; txlen "1284";
chr5	ENSEMBL_gcm37	exon	114495980	114496139	0.0229875924338481	+	.	gene_id "ENSMUSG00000066952.12"; transcript_id "ENSMUSG00000066952.12_tx_68"; exon_id "chr5_114495980_114496139_+"; exonnum "2"; txlen "1362";
chr5	ENSEMBL_gcm37	exon	114495980	114496139	0.0229875924338481	+	.	gene_id "ENSMUSG00000066952.12"; transcript_id "ENSMUSG00000066952.12_tx_69"; exon_id "chr5_114495980_114496139_+"; exonnum "2"; txlen "1102";
chr5	ENSEMBL_gcm37	exon	114495980	114496139	0.202726131788802	+	.	gene_id "ENSMUSG00000066952.12"; transcript_id "ENSMUSG00000066952.12_tx_7"; exon_id "chr5_114495980_114496139_+"; exonnum "23"; txlen "3629";
chr5	ENSEMBL_gcm37	exon	114495980	114496139	0.0229875924338481	+	.	gene_id "ENSMUSG00000066952.12"; transcript_id "ENSMUSG00000066952.12_tx_70"; exon_id "chr5_114495980_114496139_+"; exonnum "2"; txlen "1180";
chr5	ENSEMBL_gcm37	exon	114495980	114496139	0.0219435241056141	+	.	gene_id "ENSMUSG00000066952.12"; transcript_id "ENSMUSG00000066952.12_tx_71"; exon_id "chr5_114495980_114496139_+"; exonnum "25"; txlen "3960";
chr5	ENSEMBL_gcm37	exon	114495980	114496139	0.00610224846986425	+	.	gene_id "ENSMUSG00000066952.12"; transcript_id "ENSMUSG00000066952.12_tx_72"; exon_id "chr5_114495980_114496139_+"; exonnum "27"; txlen "4469";
chr5	ENSEMBL_gcm37	exon	114495980	114496139	0.00526055902574504	+	.	gene_id "ENSMUSG00000066952.12"; transcript_id "ENSMUSG00000066952.12_tx_73"; exon_id "chr5_114495980_114496139_+"; exonnum "27"; txlen "4398";
chr5	HAVANA	UTR	114496952	114496972	0	+	.	gene_id "ENSMUSG00000066952.12"; transcript_id "ENSMUST00000196467.5"; gene_type "protein_coding"; gene_name "Myo1h"; transcript_type "protein_coding"; transcript_name "Myo1h-206"; exon_number 3; exon_id "ENSMUSE00001361024.2"; level 2; protein_id "ENSMUSP00000144133.2"; transcript_support_level "1"; mgi_id "MGI:1914674"; tag "basic"; havana_gene "OTTMUSG00000014433.1"; havana_transcript "OTTMUST00000137235.1";
chr5	HAVANA	UTR	114496952	114496972	0	+	.	gene_id "ENSMUSG00000066952.12"; transcript_id "ENSMUST00000199567.5"; gene_type "protein_coding"; gene_name "Myo1h"; transcript_type "protein_coding"; transcript_name "Myo1h-209"; exon_number 3; exon_id "ENSMUSE00001361024.2"; level 2; protein_id "ENSMUSP00000144492.2"; transcript_support_level "1"; mgi_id "MGI:1914674"; tag "basic"; havana_gene "OTTMUSG00000014433.1"; havana_transcript "OTTMUST00000137236.1";
chr5	HAVANA	UTR	114496952	114496972	0	+	.	gene_id "ENSMUSG00000066952.12"; transcript_id "ENSMUST00000196676.5"; gene_type "protein_coding"; gene_name "Myo1h"; transcript_type "protein_coding"; transcript_name "Myo1h-207"; exon_number 3; exon_id "ENSMUSE00001361024.2"; level 2; protein_id "ENSMUSP00000144682.2"; transcript_support_level "1"; mgi_id "MGI:1914674"; tag "basic"; havana_gene "OTTMUSG00000014433.1"; havana_transcript "OTTMUST00000137237.1";
chr5	HAVANA	exon	114496952	114497035	0	+	.	gene_id "ENSMUSG00000066952.12"; transcript_id "ENSMUST00000169347.6"; gene_type "protein_coding"; gene_name "Myo1h"; transcript_type "protein_coding"; transcript_name "Myo1h-205"; exon_number 25; exon_id "ENSMUSE00001241691.2"; level 2; protein_id "ENSMUSP00000132905.3"; transcript_support_level "5"; mgi_id "MGI:1914674"; tag "inferred_exon_combination"; tag "basic"; tag "Ensembl_canonical"; tag "GENCODE_Primary"; havana_gene "OTTMUSG00000014433.1"; havana_transcript "OTTMUST00000034246.1";
chr5	HAVANA	CDS	114496952	114497035	0	+	0	gene_id "ENSMUSG00000066952.12"; transcript_id "ENSMUST00000169347.6"; gene_type "protein_coding"; gene_name "Myo1h"; transcript_type "protein_coding"; transcript_name "Myo1h-205"; exon_number 25; exon_id "ENSMUSE00001241691.2"; level 2; protein_id "ENSMUSP00000132905.3"; transcript_support_level "5"; mgi_id "MGI:1914674"; tag "inferred_exon_combination"; tag "basic"; tag "Ensembl_canonical"; tag "GENCODE_Primary"; havana_gene "OTTMUSG00000014433.1"; havana_transcript "OTTMUST00000034246.1";
chr5	HAVANA	exon	114496952	114497035	0	+	.	gene_id "ENSMUSG00000066952.12"; transcript_id "ENSMUST00000124316.8"; gene_type "protein_coding"; gene_name "Myo1h"; transcript_type "protein_coding"; transcript_name "Myo1h-201"; exon_number 24; exon_id "ENSMUSE00001241691.2"; level 1; protein_id "ENSMUSP00000118824.3"; transcript_support_level "5"; mgi_id "MGI:1914674"; tag "basic"; tag "exp_conf"; havana_gene "OTTMUSG00000014433.1"; havana_transcript "OTTMUST00000137238.1";
chr5	HAVANA	CDS	114496952	114497035	0	+	0	gene_id "ENSMUSG00000066952.12"; transcript_id "ENSMUST00000124316.8"; gene_type "protein_coding"; gene_name "Myo1h"; transcript_type "protein_coding"; transcript_name "Myo1h-201"; exon_number 24; exon_id "ENSMUSE00001241691.2"; level 1; protein_id "ENSMUSP00000118824.3"; transcript_support_level "5"; mgi_id "MGI:1914674"; tag "basic"; tag "exp_conf"; havana_gene "OTTMUSG00000014433.1"; havana_transcript "OTTMUST00000137238.1";
chr5	ENSEMBL	exon	114496952	114497035	0	+	.	gene_id "ENSMUSG00000066952.12"; transcript_id "ENSMUST00000202006.4"; gene_type "protein_coding"; gene_name "Myo1h"; transcript_type "protein_coding"; transcript_name "Myo1h-210"; exon_number 24; exon_id "ENSMUSE00001241691.2"; level 3; protein_id "ENSMUSP00000144110.2"; transcript_support_level "5"; mgi_id "MGI:1914674"; tag "basic"; tag "appris_principal_1"; tag "CCDS"; ccdsid "CCDS51622.1"; havana_gene "OTTMUSG00000014433.1";
chr5	ENSEMBL	CDS	114496952	114497035	0	+	0	gene_id "ENSMUSG00000066952.12"; transcript_id "ENSMUST00000202006.4"; gene_type "protein_coding"; gene_name "Myo1h"; transcript_type "protein_coding"; transcript_name "Myo1h-210"; exon_number 24; exon_id "ENSMUSE00001241691.2"; level 3; protein_id "ENSMUSP00000144110.2"; transcript_support_level "5"; mgi_id "MGI:1914674"; tag "basic"; tag "appris_principal_1"; tag "CCDS"; ccdsid "CCDS51622.1"; havana_gene "OTTMUSG00000014433.1";
chr5	HAVANA	exon	114496952	114497035	0	+	.	gene_id "ENSMUSG00000066952.12"; transcript_id "ENSMUST00000152694.8"; gene_type "protein_coding"; gene_name "Myo1h"; transcript_type "retained_intron"; transcript_name "Myo1h-204"; exon_number 3; exon_id "ENSMUSE00001362666.2"; level 2; transcript_support_level "2"; mgi_id "MGI:1914674"; havana_gene "OTTMUSG00000014433.1"; havana_transcript "OTTMUST00000034249.1";
chr5	HAVANA	exon	114496952	114497035	0	+	.	gene_id "ENSMUSG00000066952.12"; transcript_id "ENSMUST00000197773.5"; gene_type "protein_coding"; gene_name "Myo1h"; transcript_type "retained_intron"; transcript_name "Myo1h-208"; exon_number 3; exon_id "ENSMUSE00001362666.2"; level 2; transcript_support_level "1"; mgi_id "MGI:1914674"; havana_gene "OTTMUSG00000014433.1"; havana_transcript "OTTMUST00000137220.1";
chr5	HAVANA	exon	114496952	114497035	0	+	.	gene_id "ENSMUSG00000066952.12"; transcript_id "ENSMUST00000196467.5"; gene_type "protein_coding"; gene_name "Myo1h"; transcript_type "protein_coding"; transcript_name "Myo1h-206"; exon_number 3; exon_id "ENSMUSE00001361024.2"; level 2; protein_id "ENSMUSP00000144133.2"; transcript_support_level "1"; mgi_id "MGI:1914674"; tag "basic"; havana_gene "OTTMUSG00000014433.1"; havana_transcript "OTTMUST00000137235.1";
chr5	HAVANA	exon	114496952	114497035	0	+	.	gene_id "ENSMUSG00000066952.12"; transcript_id "ENSMUST00000199567.5"; gene_type "protein_coding"; gene_name "Myo1h"; transcript_type "protein_coding"; transcript_name "Myo1h-209"; exon_number 3; exon_id "ENSMUSE00001361024.2"; level 2; protein_id "ENSMUSP00000144492.2"; transcript_support_level "1"; mgi_id "MGI:1914674"; tag "basic"; havana_gene "OTTMUSG00000014433.1"; havana_transcript "OTTMUST00000137236.1";
chr5	HAVANA	exon	114496952	114497035	0	+	.	gene_id "ENSMUSG00000066952.12"; transcript_id "ENSMUST00000196676.5"; gene_type "protein_coding"; gene_name "Myo1h"; transcript_type "protein_coding"; transcript_name "Myo1h-207"; exon_number 3; exon_id "ENSMUSE00001361024.2"; level 2; protein_id "ENSMUSP00000144682.2"; transcript_support_level "1"; mgi_id "MGI:1914674"; tag "basic"; havana_gene "OTTMUSG00000014433.1"; havana_transcript "OTTMUST00000137237.1";
chr5	HAVANA	exon	114496952	114497035	0	+	.	gene_id "ENSMUSG00000066952.12"; transcript_id "ENSMUST00000128379.3"; gene_type "protein_coding"; gene_name "Myo1h"; transcript_type "retained_intron"; transcript_name "Myo1h-203"; exon_number 3; exon_id "ENSMUSE00001362666.2"; level 2; transcript_support_level "3"; mgi_id "MGI:1914674"; havana_gene "OTTMUSG00000014433.1"; havana_transcript "OTTMUST00000034250.1";
chr5	ENSEMBL_gcm37	exon	114496952	114497035	0.138059061901741	+	.	gene_id "ENSMUSG00000066952.12"; transcript_id "ENSMUSG00000066952.12_tx_10"; exon_id "chr5_114496952_114497035_+"; exonnum "23"; txlen "3515";
chr5	ENSEMBL_gcm37	exon	114496952	114497035	0.138059061901741	+	.	gene_id "ENSMUSG00000066952.12"; transcript_id "ENSMUSG00000066952.12_tx_11"; exon_id "chr5_114496952_114497035_+"; exonnum "24"; txlen "3596";
chr5	ENSEMBL_gcm37	exon	114496952	114497035	0.134466446908016	+	.	gene_id "ENSMUSG00000066952.12"; transcript_id "ENSMUSG00000066952.12_tx_14"; exon_id "chr5_114496952_114497035_+"; exonnum "25"; txlen "3778";
chr5	ENSEMBL_gcm37	exon	114496952	114497035	0.134466446908016	+	.	gene_id "ENSMUSG00000066952.12"; transcript_id "ENSMUSG00000066952.12_tx_15"; exon_id "chr5_114496952_114497035_+"; exonnum "26"; txlen "3859";
chr5	ENSEMBL_gcm37	exon	114496952	114497035	0.134466446908016	+	.	gene_id "ENSMUSG00000066952.12"; transcript_id "ENSMUSG00000066952.12_tx_16"; exon_id "chr5_114496952_114497035_+"; exonnum "24"; txlen "3664";
chr5	ENSEMBL_gcm37	exon	114496952	114497035	0.134466446908016	+	.	gene_id "ENSMUSG00000066952.12"; transcript_id "ENSMUSG00000066952.12_tx_17"; exon_id "chr5_114496952_114497035_+"; exonnum "25"; txlen "3745";
chr5	ENSEMBL_gcm37	exon	114496952	114497035	0.102433041575249	+	.	gene_id "ENSMUSG00000066952.12"; transcript_id "ENSMUSG00000066952.12_tx_18"; exon_id "chr5_114496952_114497035_+"; exonnum "25"; txlen "3892";
chr5	ENSEMBL_gcm37	exon	114496952	114497035	0.711529329431611	+	.	gene_id "ENSMUSG00000066952.12"; transcript_id "ENSMUSG00000066952.12_tx_2"; exon_id "chr5_114496952_114497035_+"; exonnum "3"; txlen "1554";
chr5	ENSEMBL_gcm37	exon	114496952	114497035	0.0923815284100871	+	.	gene_id "ENSMUSG00000066952.12"; transcript_id "ENSMUSG00000066952.12_tx_23"; exon_id "chr5_114496952_114497035_+"; exonnum "23"; txlen "3509";
chr5	ENSEMBL_gcm37	exon	114496952	114497035	0.0923815284100871	+	.	gene_id "ENSMUSG00000066952.12"; transcript_id "ENSMUSG00000066952.12_tx_24"; exon_id "chr5_114496952_114497035_+"; exonnum "24"; txlen "3590";
chr5	ENSEMBL_gcm37	exon	114496952	114497035	0.0923815284100871	+	.	gene_id "ENSMUSG00000066952.12"; transcript_id "ENSMUSG00000066952.12_tx_25"; exon_id "chr5_114496952_114497035_+"; exonnum "22"; txlen "3395";
chr5	ENSEMBL_gcm37	exon	114496952	114497035	0.0923815284100871	+	.	gene_id "ENSMUSG00000066952.12"; transcript_id "ENSMUSG00000066952.12_tx_26"; exon_id "chr5_114496952_114497035_+"; exonnum "24"; txlen "3658";
chr5	ENSEMBL_gcm37	exon	114496952	114497035	0.0923815284100871	+	.	gene_id "ENSMUSG00000066952.12"; transcript_id "ENSMUSG00000066952.12_tx_27"; exon_id "chr5_114496952_114497035_+"; exonnum "23"; txlen "3476";
chr5	ENSEMBL_gcm37	exon	114496952	114497035	0.0923815284100871	+	.	gene_id "ENSMUSG00000066952.12"; transcript_id "ENSMUSG00000066952.12_tx_28"; exon_id "chr5_114496952_114497035_+"; exonnum "25"; txlen "3739";
chr5	ENSEMBL_gcm37	exon	114496952	114497035	0.0923815284100871	+	.	gene_id "ENSMUSG00000066952.12"; transcript_id "ENSMUSG00000066952.12_tx_29"; exon_id "chr5_114496952_114497035_+"; exonnum "24"; txlen "3625";
chr5	ENSEMBL_gcm37	exon	114496952	114497035	0.656296137418987	+	.	gene_id "ENSMUSG00000066952.12"; transcript_id "ENSMUSG00000066952.12_tx_3"; exon_id "chr5_114496952_114497035_+"; exonnum "25"; txlen "3710";
chr5	ENSEMBL_gcm37	exon	114496952	114497035	0.0923815284100871	+	.	gene_id "ENSMUSG00000066952.12"; transcript_id "ENSMUSG00000066952.12_tx_30"; exon_id "chr5_114496952_114497035_+"; exonnum "23"; txlen "3544";
chr5	ENSEMBL_gcm37	exon	114496952	114497035	0.053228963006645	+	.	gene_id "ENSMUSG00000066952.12"; transcript_id "ENSMUSG00000066952.12_tx_32"; exon_id "chr5_114496952_114497035_+"; exonnum "3"; txlen "1613";
chr5	ENSEMBL_gcm37	exon	114496952	114497035	0.053228963006645	+	.	gene_id "ENSMUSG00000066952.12"; transcript_id "ENSMUSG00000066952.12_tx_33"; exon_id "chr5_114496952_114497035_+"; exonnum "3"; txlen "1431";
chr5	ENSEMBL_gcm37	exon	114496952	114497035	0.053228963006645	+	.	gene_id "ENSMUSG00000066952.12"; transcript_id "ENSMUSG00000066952.12_tx_34"; exon_id "chr5_114496952_114497035_+"; exonnum "3"; txlen "1557";
chr5	ENSEMBL_gcm37	exon	114496952	114497035	0.053228963006645	+	.	gene_id "ENSMUSG00000066952.12"; transcript_id "ENSMUSG00000066952.12_tx_35"; exon_id "chr5_114496952_114497035_+"; exonnum "3"; txlen "1375";
chr5	ENSEMBL_gcm37	exon	114496952	114497035	0.0365748255979889	+	.	gene_id "ENSMUSG00000066952.12"; transcript_id "ENSMUSG00000066952.12_tx_38"; exon_id "chr5_114496952_114497035_+"; exonnum "3"; txlen "1088";
chr5	ENSEMBL_gcm37	exon	114496952	114497035	0.0364030684581557	+	.	gene_id "ENSMUSG00000066952.12"; transcript_id "ENSMUSG00000066952.12_tx_39"; exon_id "chr5_114496952_114497035_+"; exonnum "26"; txlen "4183";
chr5	ENSEMBL_gcm37	exon	114496952	114497035	0.450087483396898	+	.	gene_id "ENSMUSG00000066952.12"; transcript_id "ENSMUSG00000066952.12_tx_4"; exon_id "chr5_114496952_114497035_+"; exonnum "3"; txlen "1372";
chr5	ENSEMBL_gcm37	exon	114496952	114497035	0.0361926460971259	+	.	gene_id "ENSMUSG00000066952.12"; transcript_id "ENSMUSG00000066952.12_tx_40"; exon_id "chr5_114496952_114497035_+"; exonnum "25"; txlen "4073";
chr5	ENSEMBL_gcm37	exon	114496952	114497035	0.0360432855945338	+	.	gene_id "ENSMUSG00000066952.12"; transcript_id "ENSMUSG00000066952.12_tx_41"; exon_id "chr5_114496952_114497035_+"; exonnum "19"; txlen "3001";
chr5	ENSEMBL_gcm37	exon	114496952	114497035	0.0344181153192071	+	.	gene_id "ENSMUSG00000066952.12"; transcript_id "ENSMUSG00000066952.12_tx_42"; exon_id "chr5_114496952_114497035_+"; exonnum "3"; txlen "1664";
chr5	ENSEMBL_gcm37	exon	114496952	114497035	0.350439170742677	+	.	gene_id "ENSMUSG00000066952.12"; transcript_id "ENSMUSG00000066952.12_tx_5"; exon_id "chr5_114496952_114497035_+"; exonnum "3"; txlen "1498";
chr5	ENSEMBL_gcm37	exon	114496952	114497035	0.247307101122626	+	.	gene_id "ENSMUSG00000066952.12"; transcript_id "ENSMUSG00000066952.12_tx_6"; exon_id "chr5_114496952_114497035_+"; exonnum "3"; txlen "1316";
chr5	ENSEMBL_gcm37	exon	114496952	114497035	0.0246194162404868	+	.	gene_id "ENSMUSG00000066952.12"; transcript_id "ENSMUSG00000066952.12_tx_60"; exon_id "chr5_114496952_114497035_+"; exonnum "25"; txlen "3963";
chr5	ENSEMBL_gcm37	exon	114496952	114497035	0.0246194162404868	+	.	gene_id "ENSMUSG00000066952.12"; transcript_id "ENSMUSG00000066952.12_tx_61"; exon_id "chr5_114496952_114497035_+"; exonnum "26"; txlen "4073";
chr5	ENSEMBL_gcm37	exon	114496952	114497035	0.024408993879457	+	.	gene_id "ENSMUSG00000066952.12"; transcript_id "ENSMUSG00000066952.12_tx_62"; exon_id "chr5_114496952_114497035_+"; exonnum "24"; txlen "3878";
chr5	ENSEMBL_gcm37	exon	114496952	114497035	0.024408993879457	+	.	gene_id "ENSMUSG00000066952.12"; transcript_id "ENSMUSG00000066952.12_tx_63"; exon_id "chr5_114496952_114497035_+"; exonnum "24"; txlen "3988";
chr5	ENSEMBL_gcm37	exon	114496952	114497035	0.024408993879457	+	.	gene_id "ENSMUSG00000066952.12"; transcript_id "ENSMUSG00000066952.12_tx_64"; exon_id "chr5_114496952_114497035_+"; exonnum "25"; txlen "3988";
chr5	ENSEMBL_gcm37	exon	114496952	114497035	0.024408993879457	+	.	gene_id "ENSMUSG00000066952.12"; transcript_id "ENSMUSG00000066952.12_tx_65"; exon_id "chr5_114496952_114497035_+"; exonnum "25"; txlen "4098";
chr5	ENSEMBL_gcm37	exon	114496952	114497035	0.0229875924338481	+	.	gene_id "ENSMUSG00000066952.12"; transcript_id "ENSMUSG00000066952.12_tx_67"; exon_id "chr5_114496952_114497035_+"; exonnum "3"; txlen "1284";
chr5	ENSEMBL_gcm37	exon	114496952	114497035	0.0229875924338481	+	.	gene_id "ENSMUSG00000066952.12"; transcript_id "ENSMUSG00000066952.12_tx_68"; exon_id "chr5_114496952_114497035_+"; exonnum "3"; txlen "1362";
chr5	ENSEMBL_gcm37	exon	114496952	114497035	0.0229875924338481	+	.	gene_id "ENSMUSG00000066952.12"; transcript_id "ENSMUSG00000066952.12_tx_69"; exon_id "chr5_114496952_114497035_+"; exonnum "3"; txlen "1102";
chr5	ENSEMBL_gcm37	exon	114496952	114497035	0.202726131788802	+	.	gene_id "ENSMUSG00000066952.12"; transcript_id "ENSMUSG00000066952.12_tx_7"; exon_id "chr5_114496952_114497035_+"; exonnum "24"; txlen "3629";
chr5	ENSEMBL_gcm37	exon	114496952	114497035	0.0229875924338481	+	.	gene_id "ENSMUSG00000066952.12"; transcript_id "ENSMUSG00000066952.12_tx_70"; exon_id "chr5_114496952_114497035_+"; exonnum "3"; txlen "1180";
chr5	ENSEMBL_gcm37	exon	114496952	114497035	0.0219435241056141	+	.	gene_id "ENSMUSG00000066952.12"; transcript_id "ENSMUSG00000066952.12_tx_71"; exon_id "chr5_114496952_114497035_+"; exonnum "26"; txlen "3960";
chr5	ENSEMBL_gcm37	exon	114496952	114497035	0.00610224846986425	+	.	gene_id "ENSMUSG00000066952.12"; transcript_id "ENSMUSG00000066952.12_tx_72"; exon_id "chr5_114496952_114497035_+"; exonnum "28"; txlen "4469";
chr5	ENSEMBL_gcm37	exon	114496952	114497035	0.00526055902574504	+	.	gene_id "ENSMUSG00000066952.12"; transcript_id "ENSMUSG00000066952.12_tx_73"; exon_id "chr5_114496952_114497035_+"; exonnum "28"; txlen "4398";
chr5	HAVANA	start_codon	114496973	114496975	0	+	0	gene_id "ENSMUSG00000066952.12"; transcript_id "ENSMUST00000196467.5"; gene_type "protein_coding"; gene_name "Myo1h"; transcript_type "protein_coding"; transcript_name "Myo1h-206"; exon_number 3; exon_id "ENSMUSE00001361024.2"; level 2; protein_id "ENSMUSP00000144133.2"; transcript_support_level "1"; mgi_id "MGI:1914674"; tag "basic"; havana_gene "OTTMUSG00000014433.1"; havana_transcript "OTTMUST00000137235.1";
chr5	HAVANA	start_codon	114496973	114496975	0	+	0	gene_id "ENSMUSG00000066952.12"; transcript_id "ENSMUST00000199567.5"; gene_type "protein_coding"; gene_name "Myo1h"; transcript_type "protein_coding"; transcript_name "Myo1h-209"; exon_number 3; exon_id "ENSMUSE00001361024.2"; level 2; protein_id "ENSMUSP00000144492.2"; transcript_support_level "1"; mgi_id "MGI:1914674"; tag "basic"; havana_gene "OTTMUSG00000014433.1"; havana_transcript "OTTMUST00000137236.1";
chr5	HAVANA	start_codon	114496973	114496975	0	+	0	gene_id "ENSMUSG00000066952.12"; transcript_id "ENSMUST00000196676.5"; gene_type "protein_coding"; gene_name "Myo1h"; transcript_type "protein_coding"; transcript_name "Myo1h-207"; exon_number 3; exon_id "ENSMUSE00001361024.2"; level 2; protein_id "ENSMUSP00000144682.2"; transcript_support_level "1"; mgi_id "MGI:1914674"; tag "basic"; havana_gene "OTTMUSG00000014433.1"; havana_transcript "OTTMUST00000137237.1";
chr5	HAVANA	CDS	114496973	114497035	0	+	0	gene_id "ENSMUSG00000066952.12"; transcript_id "ENSMUST00000196467.5"; gene_type "protein_coding"; gene_name "Myo1h"; transcript_type "protein_coding"; transcript_name "Myo1h-206"; exon_number 3; exon_id "ENSMUSE00001361024.2"; level 2; protein_id "ENSMUSP00000144133.2"; transcript_support_level "1"; mgi_id "MGI:1914674"; tag "basic"; havana_gene "OTTMUSG00000014433.1"; havana_transcript "OTTMUST00000137235.1";
chr5	HAVANA	CDS	114496973	114497035	0	+	0	gene_id "ENSMUSG00000066952.12"; transcript_id "ENSMUST00000199567.5"; gene_type "protein_coding"; gene_name "Myo1h"; transcript_type "protein_coding"; transcript_name "Myo1h-209"; exon_number 3; exon_id "ENSMUSE00001361024.2"; level 2; protein_id "ENSMUSP00000144492.2"; transcript_support_level "1"; mgi_id "MGI:1914674"; tag "basic"; havana_gene "OTTMUSG00000014433.1"; havana_transcript "OTTMUST00000137236.1";
chr5	HAVANA	CDS	114496973	114497035	0	+	0	gene_id "ENSMUSG00000066952.12"; transcript_id "ENSMUST00000196676.5"; gene_type "protein_coding"; gene_name "Myo1h"; transcript_type "protein_coding"; transcript_name "Myo1h-207"; exon_number 3; exon_id "ENSMUSE00001361024.2"; level 2; protein_id "ENSMUSP00000144682.2"; transcript_support_level "1"; mgi_id "MGI:1914674"; tag "basic"; havana_gene "OTTMUSG00000014433.1"; havana_transcript "OTTMUST00000137237.1";
chr5	HAVANA	exon	114497572	114497665	0	+	.	gene_id "ENSMUSG00000066952.12"; transcript_id "ENSMUST00000169347.6"; gene_type "protein_coding"; gene_name "Myo1h"; transcript_type "protein_coding"; transcript_name "Myo1h-205"; exon_number 26; exon_id "ENSMUSE00001287626.2"; level 2; protein_id "ENSMUSP00000132905.3"; transcript_support_level "5"; mgi_id "MGI:1914674"; tag "inferred_exon_combination"; tag "basic"; tag "Ensembl_canonical"; tag "GENCODE_Primary"; havana_gene "OTTMUSG00000014433.1"; havana_transcript "OTTMUST00000034246.1";
chr5	HAVANA	CDS	114497572	114497665	0	+	0	gene_id "ENSMUSG00000066952.12"; transcript_id "ENSMUST00000169347.6"; gene_type "protein_coding"; gene_name "Myo1h"; transcript_type "protein_coding"; transcript_name "Myo1h-205"; exon_number 26; exon_id "ENSMUSE00001287626.2"; level 2; protein_id "ENSMUSP00000132905.3"; transcript_support_level "5"; mgi_id "MGI:1914674"; tag "inferred_exon_combination"; tag "basic"; tag "Ensembl_canonical"; tag "GENCODE_Primary"; havana_gene "OTTMUSG00000014433.1"; havana_transcript "OTTMUST00000034246.1";
chr5	HAVANA	exon	114497572	114497665	0	+	.	gene_id "ENSMUSG00000066952.12"; transcript_id "ENSMUST00000124316.8"; gene_type "protein_coding"; gene_name "Myo1h"; transcript_type "protein_coding"; transcript_name "Myo1h-201"; exon_number 25; exon_id "ENSMUSE00001287626.2"; level 1; protein_id "ENSMUSP00000118824.3"; transcript_support_level "5"; mgi_id "MGI:1914674"; tag "basic"; tag "exp_conf"; havana_gene "OTTMUSG00000014433.1"; havana_transcript "OTTMUST00000137238.1";
chr5	HAVANA	CDS	114497572	114497665	0	+	0	gene_id "ENSMUSG00000066952.12"; transcript_id "ENSMUST00000124316.8"; gene_type "protein_coding"; gene_name "Myo1h"; transcript_type "protein_coding"; transcript_name "Myo1h-201"; exon_number 25; exon_id "ENSMUSE00001287626.2"; level 1; protein_id "ENSMUSP00000118824.3"; transcript_support_level "5"; mgi_id "MGI:1914674"; tag "basic"; tag "exp_conf"; havana_gene "OTTMUSG00000014433.1"; havana_transcript "OTTMUST00000137238.1";
```
